## Supplementary material for "Roles of *PKCdelta* in Photoperiod and Circadian Regulations in *Drosophila melanogaster*": File S5 (part 85 of 123)

```
3R_8753811_SNP C G 0.05759 11 180 0.4108 4.6098693308648819E-01
3R_8753838_SNP T C 0.07653 15 181 0.3497 3.4319435311588253E-01
3R_8754077_SNP G A 0.1474 28 162 0.3612 4.1222789208388710E-01
3R_8754207_SNP T G 0.3333 57 114 0.6728 6.6672175182359039E-01
3R_8754214_SNP C A 0.08197 15 168 0.573 6.0892145921125462E-01
3R_8754253_SNP G C 0.1209 22 160 0.31 3.0395415277265048E-01
3R_8754295_INS TGTCTATTAGGGAATATGTTTCTTT T 0.2367 40 129 0.9166 9.2532759324207836E-01
3R_8754801_SNP G C 0.1746 33 156 0.767 7.9102589701581727E-01
3R_8754814_SNP C A 0.3785 67 110 0.952 9.5050960167017584E-01
3R_8754848_SNP T C 0.1492 27 154 0.9595 9.6370445533334537E-01
3R_8754859_SNP T A 0.1436 26 155 0.9918 9.9258811123333279E-01
3R_8754864_DEL TA T 0.1988 34 137 0.4119 4.5066685104174098E-01
3R_8754868_SNP T G 0.1615 26 135 0.8029 8.1789375973240563E-01
3R_8754898_SNP G C 0.1453 26 153 0.7625 7.8252261971993553E-01
3R_8755047_SNP T C 0.4659 82 94 0.5818 5.7235389322709063E-01
3R_8755097_SNP G A 0.1189 22 163 0.3088 2.9803637773079050E-01
3R_8755108_SNP A C 0.05789 11 179 0.62 6.1246983169262470E-01
3R_8755201_SNP T G 0.2167 39 141 0.9036 9.0026824895365276E-01
3R_8755229_SNP C T 0.123 23 164 0.2872 2.7754421477244251E-01
3R_8755266_SNP T A 0.2065 38 146 0.3538 4.0321394305767455E-01
3R_8755523_SNP A T 0.3352 61 121 0.651 6.4461396880337818E-01
3R_8755592_SNP T C 0.3736 65 109 0.8514 8.4826246313821863E-01
3R_8755628_SNP C A 0.1852 35 154 0.1671 1.5894536054904040E-01
3R_8755673_DEL G GGGCGAGCG 0.1337 25 162 0.081 7.6821404959559428E-02
3R_8755691_SNP G A 0.1649 32 162 0.3182 3.1478720112034519E-01
3R_8755714_SNP G C 0.09375 18 174 0.3 2.8974370680702555E-01
3R_8755727_SNP G A 0.08901 17 174 0.2113 2.0122235786589548E-01
3R_8756063_SNP C T 0.1732 31 148 0.8901 8.8659946796546896E-01
3R_8756115_SNP A T 0.1344 25 161 0.6647 6.5700223263152235E-01
3R_8756139_SNP G A 0.1452 27 159 0.7378 7.3225128348862523E-01
3R_8756209_SNP C T 0.08021 15 172 0.7003 7.2757406869085295E-01
3R_8756229_SNP A T 0.3934 72 111 0.4236 4.0796470204966628E-01
3R_8756364_SNP A G 0.1111 22 176 0.2824 2.7765154194849295E-01
3R_8756461_SNP G T 0.3918 67 104 0.861 8.5836242430707821E-01
3R_8756549_SNP G A 0.05641 11 184 0.2259 2.1953174442485779E-01
3R_8756660_DEL T GA 0.1587 30 159 0.9732 9.7273289362534276E-01
3R_8756776_SNP T C 0.2292 44 148 0.7136 7.0718634636656019E-01
3R_8756953_SNP C T 0.4525 81 98 0.6591 6.5095860391752813E-01
3R_8757008_SNP G A 0.4908 80 83 0.5833 6.0833936835350744E-01
3R_8757032_DEL T TAGGTTTGCTAT 0.1152 22 169 0.8869 8.8544606097595768E-01
3R_8757058_DEL A AAAAAGGTGATA 0.1684 32 158 0.9341 9.3327973137809472E-01
3R_8757078_SNP A C 0.462 85 99 0.3507 3.9733933424887524E-01
3R_8757106_SNP T C 0.462 85 99 0.356 4.0430120928065916E-01
3R_8757148_SNP C G 0.4637 83 96 0.2449 2.9129677205858906E-01
3R_8757359_SNP A G 0.1283 24 163 0.9372 9.3584512758097360E-01
3R_8757454_SNP T C 0.4833 87 93 0.3511 3.9444893289067051E-01
3R_8757457_SNP C T 0.489 89 93 0.3768 4.2454822979502160E-01
3R_8757570_SNP A G 0.1323 25 164 0.4093 4.5985590288468980E-01
3R_8757575_SNP T G 0.08995 17 172 0.2872 2.8008694708365167E-01
3R_8757777_SNP G C 0.05025 10 189 0.6895 6.8694124880334106E-01
3R_8757789_SNP T C 0.05076 10 187 0.2101 2.0644702781237112E-01
3R_8758190_SNP A G 0.05729 11 181 0.2476 3.0042320371603648E-01
3R_8758246_SNP T C 0.1667 31 155 0.6812 6.7447433643282395E-01
3R_8758302_SNP T A 0.2597 47 134 0.6629 6.5485152782146172E-01
3R_8758307_SNP T C 0.1571 30 161 0.7466 7.4460909626991656E-01
3R_8758459_SNP C T 0.06701 13 181 0.1845 1.7803183953281543E-01
3R_8758806_SNP A G 0.09239 17 167 0.7863 8.0702960320264550E-01
3R_8758847_SNP G C 0.1795 35 160 0.7146 7.1120287596881049E-01
3R_8758848_SNP A G 0.1094 21 171 0.5497 5.4542772665516126E-01
3R_8758870_SNP G T 0.08649 16 169 0.9078 9.1688104641644230E-01
3R_8758922_SNP T C 0.08152 15 169 0.8215 8.3771517892327929E-01
3R_8759209_SNP A C 0.1064 20 168 0.5086 4.9979850582217633E-01
3R_8759279_SNP A C 0.07937 15 174 0.6514 6.4314061898944042E-01
3R_8759486_DEL C CACTATGTTCGC 0.123 23 164 0.4834 4.8092148730511508E-01
3R_8759499_SNP A C 0.1323 25 164 0.9176 9.1592544988370628E-01
3R_8759612_SNP T C 0.2717 50 134 0.7392 7.3118687760204071E-01
3R_8759624_SNP T C 0.2526 49 145 0.9236 9.2224417189154106E-01
3R_8759691_SNP A G 0.2054 38 147 0.7887 8.0962260010390530E-01
3R_8759721_SNP T G 0.09845 19 174 0.02042 1.8672769533848211E-02
3R_8759763_SNP G C 0.3552 65 118 0.9556 9.5466394374149410E-01
3R_8759779_SNP T A 0.1368 26 164 0.5568 5.4818228840140415E-01
3R_8759983_SNP G T 0.1737 33 157 0.9459 9.4515608033158860E-01
3R_8760046_SNP A G 0.1164 22 167 0.2237 2.1618142065880652E-01
3R_8760047_SNP T A 0.4309 78 103 0.9128 9.1062137948204913E-01
3R_8760053_SNP T C 0.3778 68 112 0.8072 8.0419965805535798E-01
3R_8760268_SNP C T 0.4045 72 106 0.9183 9.1547254319845373E-01
3R_8760502_SNP G A 0.4033 73 108 0.8085 8.0756627460309371E-01
3R_8760835_SNP G T 0.1316 25 165 0.1293 1.1854615508035515E-01
3R_8760876_SNP C T 0.1316 25 165 0.98 9.7962885230591479E-01
3R_8760903_DEL C CATCAGCAC 0.06522 12 172 0.3472 3.3721623330406059E-01
3R_8760930_SNP A G 0.2527 47 139 0.4032 4.5477843159530307E-01
3R_8760945_SNP T A 0.1152 22 169 0.5681 5.6338479163334765E-01
3R_8761059_SNP T A 0.221 40 141 0.4294 4.7992197419576677E-01
3R_8761070_SNP C T 0.4293 79 105 0.7649 7.6388397808308062E-01
3R_8761095_SNP C T 0.4309 78 103 0.8332 8.3068818656045595E-01
3R_8761116_DEL A AGTTT 0.4348 80 104 0.9712 9.7059504070910496E-01
3R_8761152_DEL G GCTGCTGTAAGTATTTGAAAGATA 0.4301 80 106 0.9276 9.2635724417217946E-01
3R_8761177_SNP G A 0.4389 79 101 0.9095 9.0641867500675599E-01
3R_8761178_SNP C A 0.4389 79 101 0.9095 9.0750372714386374E-01
3R_8761181_SNP T C 0.4389 79 101 0.9367 9.3451622297467640E-01
3R_8761182_INS A AGAGCCTTA 0.4888 87 91 0.9613 9.6448990724072503E-01
3R_8761201_SNP G C 0.4333 78 102 0.9997 9.9969829898689133E-01
3R_8761225_SNP T G 0.3412 58 112 0.09291 1.3191941059294499E-01
3R_8761227_SNP G T 0.08901 17 174 0.2398 2.3789184016389253E-01
3R_8761233_SNP T C 0.3488 60 112 0.05834 8.4501470672665557E-02
3R_8761285_SNP C T 0.08854 17 175 0.1124 1.0630934443630147E-01
3R_8761287_SNP T A 0.06186 12 182 0.2944 2.8683576839502012E-01
3R_8761360_SNP T C 0.4044 74 109 0.6639 6.5562694447070935E-01
3R_8761387_SNP G A 0.442 80 101 0.1118 1.4795104950099602E-01
3R_8761390_SNP A T 0.08421 16 174 0.9674 9.6644864795131902E-01
3R_8761414_SNP A G 0.06701 13 181 0.6342 6.2874606674465094E-01
3R_8761455_SNP C T 0.4088 74 107 0.7 6.9814297436048389E-01
3R_8761467_SNP A C 0.09948 19 172 0.6241 6.2018884790145434E-01
3R_8761780_SNP T C 0.478 87 95 0.553 5.4965953170286452E-01
3R_8761796_INS AGTCTAAGATTCAGA A 0.479 80 87 0.9369 9.3994307317378512E-01
3R_8761826_SNP C A 0.457 85 101 0.4833 4.7441710520591429E-01
3R_8761839_SNP C G 0.09091 18 180 0.3556 3.5012748720976172E-01
3R_8761849_SNP C G 0.06218 12 181 0.5338 5.2751012689651589E-01
3R_8761882_SNP A T 0.1818 34 153 0.3661 4.1872840478202700E-01
3R_8761892_SNP T G 0.09694 19 177 0.2741 2.6852256530499230E-01
3R_8761915_SNP C A 0.478 87 95 0.4277 4.1831318469731238E-01
3R_8761935_SNP C A 0.05076 10 187 0.9088 9.0794941620021397E-01
3R_8761936_SNP A G 0.2128 40 148 0.1728 2.2394934385538801E-01
3R_8761991_SNP G C 0.4098 75 108 0.2793 3.3731960582211529E-01
3R_8762055_SNP T G 0.1784 33 152 0.5435 5.8625956056367434E-01
3R_8762097_SNP T G 0.09326 18 175 0.908 9.0644190803032565E-01
3R_8762139_SNP T C 0.3478 64 120 0.8752 8.7330448291858032E-01
3R_8762142_SNP T G 0.3661 67 116 0.7266 7.2579603624293987E-01
3R_8762192_SNP T G 0.125 24 168 0.5795 5.7472123435550015E-01
3R_8762195_SNP A G 0.05181 10 183 0.4623 4.5523586861350307E-01
3R_8762282_SNP G A 0.4286 81 108 0.906 9.0443566042206669E-01
3R_8762289_SNP A G 0.08947 17 173 0.4032 3.9375428204994678E-01
3R_8762290_INS AGGA A 0.1582 28 149 0.3406 3.2174140324323230E-01
3R_8762300_SNP A G 0.08901 17 174 0.4002 3.9192871141779273E-01
3R_8762467_SNP A G 0.178 34 157 0.574 6.1132854678923754E-01
3R_8762770_INS AA A 0.0565 10 167 0.9056 9.0741733008557757E-01
3R_8762790_SNP G A 0.06806 13 178 0.7271 7.2235050235368348E-01
3R_8762809_SNP A G 0.3039 55 126 0.5704 6.1221871150952611E-01
3R_8762871_SNP G T 0.09948 19 172 0.4598 4.4958410196370824E-01
3R_8762909_SNP C A 0.1179 23 172 0.5114 5.0985651752799999E-01
3R_8762980_SNP T G 0.07065 13 171 0.1812 1.7337670755067769E-01
3R_8763057_SNP A G 0.09043 17 171 0.4592 5.0105177873259210E-01
3R_8763066_SNP C A 0.3901 71 111 0.7587 7.8162015717909661E-01
3R_8763103_SNP T C 0.413 76 108 0.6711 7.0046844648673590E-01
3R_8763126_SNP A G 0.06633 13 183 0.1613 1.5729036538629060E-01
3R_8763147_SNP A G 0.1047 20 171 0.561 5.5485247553925876E-01
3R_8763324_SNP T C 0.09677 18 168 0.7906 8.0861735398555712E-01
3R_8763504_SNP C T 0.2582 47 135 0.5874 5.7785276546757447E-01
3R_8763662_SNP T A 0.3189 59 126 0.5587 5.5100201018950457E-01
3R_8763715_SNP A T 0.163 30 154 0.2417 2.2991320792311876E-01
3R_8763719_SNP T G 0.1744 30 142 0.1009 1.3059468745344160E-01
3R_8763735_DEL T CG 0.1685 31 153 0.2005 1.8894009620432572E-01
3R_8763739_SNP T A 0.1676 31 154 0.3534 3.4624041080415668E-01
3R_8763740_SNP T G 0.1694 31 152 0.2219 2.1449131987888359E-01
3R_8763810_SNP A C 0.2043 38 148 0.7216 7.4718581270885054E-01
3R_8763929_SNP C T 0.05789 11 179 0.4797 4.7868835496985329E-01
3R_8763970_SNP A G 0.08108 15 170 0.7559 7.7409769909122206E-01
3R_8764032_DEL A AA 0.3207 59 125 0.1583 1.5273464129172598E-01
3R_8764103_SNP T A 0.2373 42 135 0.3576 3.5353539509691145E-01
3R_8764160_SNP A C 0.09043 17 171 0.7812 8.0055415667587804E-01
3R_8764161_SNP A G 0.2983 54 127 0.5631 5.9677225095118036E-01
3R_8764209_INS A AA 0.09714 17 158 0.1744 2.0833633728228451E-01
3R_8764463_SNP T A 0.1005 19 170 0.7888 8.0648268230537745E-01
3R_8764477_SNP A C 0.2432 45 140 0.9155 9.2322214649764656E-01
3R_8764510_SNP G A 0.2077 38 145 0.6183 6.5333401918934819E-01
3R_8764541_SNP A C 0.3898 69 108 0.962 9.6021922096848167E-01
3R_8764545_SNP T C 0.3886 68 107 0.9089 9.0391293746710699E-01
3R_8764567_SNP T C 0.2737 49 130 0.6115 6.4071579711103621E-01
3R_8764575_SNP T C 0.08421 16 174 0.4893 5.3726466380704740E-01
3R_8764606_SNP A G 0.2308 42 140 0.8076 8.0239551609428128E-01
3R_8764610_SNP G A 0.2378 44 141 0.9367 9.3516190241644515E-01
3R_8764653_SNP T G 0.2682 48 131 0.9561 9.5480859352979763E-01
3R_8764670_SNP T A 0.2139 40 147 0.8655 8.6401927513569987E-01
3R_8764748_DEL T TAATTAATAGT 0.1943 34 141 0.7523 7.5125912688073848E-01
3R_8764788_SNP G T 0.3533 65 119 0.9952 9.9564561343246616E-01
3R_8764806_SNP C A 0.3596 64 114 0.8165 8.3184831676332616E-01
3R_8764870_SNP T G 0.05025 10 189 0.8344 8.3292767348037056E-01
3R_8764932_SNP T A 0.1444 27 160 0.9761 9.7808683431259735E-01
3R_8765057_SNP A G 0.3315 61 123 0.9032 8.9981973471922960E-01
3R_8765098_SNP A G 0.1503 29 164 0.3494 3.4429235233758293E-01
3R_8765125_DEL A AACTTGTAATATAAG 0.0829 16 177 0.3327 3.2467573764256796E-01
3R_8765387_SNP C G 0.06818 12 164 0.9826 9.8375988928905422E-01
3R_8765395_SNP T C 0.05848 10 161 0.9781 9.7975904766743305E-01
3R_8765521_SNP T A 0.05155 10 184 0.2549 2.5658737588250813E-01
3R_8765583_SNP A G 0.1123 21 166 0.774 7.9243253329536167E-01
3R_8765615_SNP T C 0.3077 56 126 0.5528 5.9380363011967618E-01
3R_8765664_SNP T C 0.1481 28 161 0.4932 5.3511282296319451E-01
3R_8765807_SNP C G 0.2649 49 136 0.6166 6.0754012541306968E-01
3R_8765848_DEL CACCC C 0.1394 23 142 0.8629 8.7839878375260128E-01
3R_8765990_SNP G C 0.127 24 165 0.9174 9.2463481566208694E-01
3R_8766014_SNP C T 0.3128 56 123 0.09006 1.2475874896779304E-01
3R_8766031_SNP C G 0.4972 90 91 0.1653 1.5482126560464049E-01
3R_8766247_SNP T G 0.1164 22 167 0.6656 6.9387822532478194E-01
3R_8766317_INS C CG 0.1617 27 140 0.5717 6.2475039868228222E-01
3R_8766324_SNP A C 0.1383 26 162 0.553 5.9141727451367321E-01
3R_8766326_SNP G A 0.05102 10 186 0.1975 1.9369394472863399E-01
3R_8766347_SNP G A 0.1202 22 161 0.623 6.1529777514693174E-01
3R_8766368_SNP C T 0.4167 75 105 0.551 5.4808918670909368E-01
3R_8766394_SNP T A 0.1304 24 160 0.6434 6.3615620266506401E-01
3R_8766398_SNP T G 0.05612 11 185 0.6052 6.0392988645168133E-01
3R_8766400_SNP T A 0.1344 25 161 0.6121 6.0591044349686674E-01
3R_8766405_SNP T A 0.4222 76 104 0.4586 5.1280241898063328E-01
3R_8766415_SNP C A 0.1183 22 164 0.7064 7.0020387082156332E-01
3R_8766755_SNP T G 0.06122 12 184 0.5988 5.9749681538109578E-01
3R_8766928_SNP A G 0.07179 14 181 0.3278 3.2380630385989073E-01
3R_8767213_SNP G A 0.06599 13 184 0.6117 6.1132868039200750E-01
3R_8767344_SNP A G 0.371 69 117 0.5124 4.9942346104684021E-01
3R_8767388_SNP T A 0.1969 38 155 0.9823 9.8227782884958448E-01
3R_8767534_SNP G C 0.3956 72 110 0.1002 9.4862085165534626E-02
3R_8767721_SNP G A 0.1742 31 147 0.9564 9.5424906966111289E-01
3R_8767722_SNP T G 0.07979 15 173 0.4584 4.4476894834066227E-01
3R_8767827_INS C CC 0.3815 66 107 0.2188 2.5130633963313409E-01
3R_8767894_SNP G C 0.09326 18 175 0.4776 4.6876596458568986E-01
3R_8767964_SNP T A 0.09278 18 176 0.8926 8.9173826945854140E-01
3R_8767965_SNP A C 0.08808 17 176 0.8439 8.4226709958599055E-01
3R_8768022_SNP A T 0.2094 40 151 0.3735 3.6230000708198340E-01
3R_8768050_SNP C A 0.1217 23 166 0.9307 9.2980022220890757E-01
3R_8768106_SNP G C 0.05 10 190 0.2794 2.7639663071920739E-01
3R_8768150_SNP A G 0.127 24 165 0.6905 7.1725721337669945E-01
3R_8768217_SNP A T 0.1368 26 164 0.5712 6.0756012053024810E-01
3R_8768377_SNP A T 0.246 46 141 0.9797 9.7924180930813387E-01
3R_8768381_SNP A T 0.123 23 164 0.4672 4.6110295305212057E-01
3R_8768384_SNP G A 0.05789 11 179 0.884 8.8166939733294958E-01
3R_8768388_SNP A G 0.09424 18 173 0.6643 6.5993082900838751E-01
3R_8768391_SNP A T 0.06771 13 179 0.852 8.4992921639022689E-01
3R_8768435_SNP G A 0.1319 24 158 0.5138 4.9976113483907902E-01
3R_8768453_SNP A G 0.1404 25 153 0.5701 5.5502809152561583E-01
3R_8768511_SNP C T 0.1344 25 161 0.6732 6.6413455624424445E-01
3R_8768656_SNP T A 0.06218 12 181 0.892 8.9102975583587962E-01
3R_8768657_SNP G T 0.1344 25 161 0.9446 9.4351609330091657E-01
3R_8768676_SNP T G 0.05729 11 181 0.9156 9.1439106469632203E-01
3R_8768740_SNP G A 0.1405 26 159 0.9025 9.1249781950789843E-01
3R_8769322_SNP A C 0.1587 30 159 0.8651 8.7697468489563524E-01
3R_8769354_SNP A G 0.1022 19 167 0.878 8.8946510320790417E-01
3R_8769496_SNP T G 0.07853 15 176 0.4265 4.7627776003706745E-01
3R_8769531_SNP C T 0.4278 77 103 0.5747 5.6594186565638771E-01
3R_8769578_SNP G T 0.414 77 109 0.6151 6.1012790762539404E-01
3R_8769612_DEL TA T 0.1087 20 164 0.3345 4.0086001072643007E-01
3R_8769667_SNP A G 0.1176 22 165 0.3716 4.2213692051268836E-01
3R_8769877_SNP A G 0.0603 12 187 0.7055 7.0316595016695893E-01
3R_8769970_SNP G A 0.3478 64 120 0.6135 6.0245186546017360E-01
3R_8770010_SNP C A 0.337 62 122 0.5517 5.3828964690591685E-01
3R_8770017_SNP C T 0.4396 80 102 0.5694 5.5727323554589525E-01
3R_8770050_SNP A C 0.3351 62 123 0.4397 4.2724576353760679E-01
3R_8770066_SNP C T 0.3388 62 121 0.4581 4.4367378898894594E-01
3R_8770073_SNP C T 0.4505 82 100 0.5152 5.0117325417998382E-01
3R_8770135_SNP G C 0.08586 17 181 0.7881 7.8619776705541256E-01
3R_8770138_SNP C T 0.1031 20 174 0.8843 8.8225498299069705E-01
3R_8770140_SNP C T 0.08586 17 181 0.7881 7.8619776705541256E-01
3R_8770145_SNP G C 0.08163 16 180 0.6668 6.6259714968402894E-01
3R_8770193_SNP C A 0.09626 18 169 0.9087 9.1688633988475343E-01
3R_8770244_SNP T C 0.07071 14 184 0.7727 7.7108442852553827E-01
3R_8770372_SNP A C 0.06011 11 172 0.3555 3.3958458963905969E-01
3R_8770412_SNP T A 0.05028 9 170 0.6836 6.6937623823343428E-01
3R_8770535_DEL ATA A 0.1802 31 141 0.771 7.8867297201342335E-01
3R_8770546_SNP C A 0.09845 19 174 0.7475 7.4712372509209812E-01
3R_8770551_SNP A T 0.05102 10 186 0.3358 3.2829248811510858E-01
3R_8770555_SNP A G 0.09524 18 171 0.7257 7.2421059725709391E-01
3R_8770593_SNP A G 0.1604 30 157 0.829 8.4352079792668300E-01
3R_8770605_SNP T A 0.4509 78 95 0.6494 6.3308488298603738E-01
3R_8770612_SNP C T 0.114 22 171 0.9219 9.2209449279125166E-01
3R_8770616_SNP G A 0.4157 74 104 0.5677 6.0572716937447890E-01
3R_8770695_SNP T C 0.3687 66 113 0.9539 9.5747483317106385E-01
3R_8770807_SNP C A 0.07216 14 180 0.4379 4.3096262126647789E-01
3R_8770819_SNP A G 0.3497 64 119 0.5497 5.8234434721678685E-01
3R_8770833_INS GGGA G 0.08571 15 160 0.9386 9.4521918345343980E-01
3R_8770846_SNP A G 0.2527 47 139 0.6638 6.9236822928533936E-01
3R_8770848_SNP A G 0.1693 32 157 0.88 8.9077153143098853E-01
3R_8771034_SNP A C 0.2105 40 150 0.9302 9.3720530628420196E-01
3R_8771402_SNP T C 0.3867 70 111 0.9638 9.6259060129632412E-01
3R_8771504_SNP A T 0.06122 12 184 0.4038 3.9883924259250103E-01
3R_8771645_SNP A T 0.1534 29 160 0.9063 9.1464898064171529E-01
3R_8771753_SNP C G 0.06154 12 183 0.4245 4.2240888164656587E-01
3R_8771798_SNP C T 0.1451 28 165 0.8586 8.5756830756312485E-01
3R_8771802_SNP T A 0.09845 19 174 0.7956 7.9541254260107230E-01
3R_8771845_SNP T C 0.06566 13 185 0.6431 6.3980919587188456E-01
3R_8771849_SNP C T 0.1105 21 169 0.5454 5.3613989951850716E-01
3R_8771940_SNP G T 0.1902 35 149 0.991 9.9186379068046482E-01
3R_8771941_SNP A G 0.1383 26 162 0.7579 7.5429758193041374E-01
3R_8771963_SNP T G 0.2406 45 142 0.792 8.1079334101892053E-01
3R_8771965_SNP A C 0.1414 27 164 0.9278 9.2649767367669411E-01
3R_8771981_SNP T A 0.2459 45 138 0.8168 8.3418638000193246E-01
3R_8772040_SNP G C 0.05128 10 185 0.5011 4.9562830167204064E-01
3R_8772127_SNP A G 0.2912 53 129 0.414 4.5280036358662890E-01
3R_8772183_SNP C A 0.0567 11 183 0.5487 5.4215010140044373E-01
3R_8772241_SNP A C 0.3842 68 109 0.7881 7.7991689464865355E-01
3R_8772269_SNP G A 0.1347 26 167 0.1727 1.6457281678013580E-01
3R_8772270_SNP G T 0.1347 26 167 0.176 1.6799255536780000E-01
3R_8772359_SNP G T 0.4144 75 106 0.4695 5.0767163259793491E-01
3R_8772382_DEL G GGATAAGTTTGATA 0.1231 24 171 0.2562 2.5003731220698333E-01
3R_8772403_INS GGAT A 0.1276 25 171 0.1946 1.8892453387218200E-01
3R_8772458_SNP C T 0.408 71 103 0.64 6.6645690123630996E-01
3R_8772477_SNP A T 0.3966 71 108 0.6195 6.4793796193419506E-01
3R_8772495_SNP T C 0.3989 71 107 0.8076 8.2489762344861273E-01
3R_8772496_SNP G A 0.3933 70 108 0.7545 7.7336442824515395E-01
3R_8772499_SNP T A 0.3911 70 109 0.6527 6.7879941547273337E-01
3R_8772506_SNP A T 0.3955 70 107 0.9384 9.4484696988741756E-01
3R_8772510_SNP A G 0.08901 17 174 0.8229 8.2124039185846676E-01
3R_8772606_SNP T C 0.1383 26 162 0.3965 3.9243154310015915E-01
3R_8772657_SNP C G 0.2162 40 145 0.8059 8.0038806831693421E-01
3R_8772682_SNP C G 0.3464 62 117 0.4246 4.0413402034134116E-01
3R_8772725_SNP A T 0.1406 27 165 0.3071 2.9725328137215212E-01
3R_8772791_SNP G T 0.1875 33 143 0.9274 9.2674392488675661E-01
3R_8772827_SNP G C 0.4 72 108 0.629 6.2016366820319169E-01
3R_8772893_SNP A G 0.3892 72 113 0.5713 5.5951135163857679E-01
3R_8773045_INS TATGGG CTC 0.05 10 190 0.2794 2.7639663071920739E-01
3R_8773049_SNP G T 0.05 10 190 0.2794 2.7639663071920739E-01
3R_8773053_SNP C T 0.4066 74 108 0.8379 8.3215340867124643E-01
3R_8773063_DEL A ACGCCTCACAGCCGGCTTAAATTATTATCTATTCTTTATACAGAGCCGTGGGAATTGGGCGAATCTCGGTGGCACTCTGGCTCCTTGCATAATTCAGGAGCTGGCATAAA 0.1414 27 164 0.689 6.8456036483005533E-01
3R_8773111_SNP G T 0.06098 10 154 0.3038 2.8971778748997334E-01
3R_8773183_SNP T A 0.3855 69 110 0.9928 9.9254258789534189E-01
3R_8773216_SNP A G 0.1421 27 163 0.6851 6.7981515230004286E-01
3R_8773307_DEL A AGCTGTCGTGCTGTCGTCCAGGACCCAA 0.05759 11 180 0.4352 4.8621287214886932E-01
3R_8773384_SNP A G 0.2584 46 132 0.4663 5.0575812714626633E-01
3R_8773431_SNP G C 0.4278 77 103 0.8982 8.9405471079865617E-01
3R_8773581_SNP T G 0.09574 18 170 0.7882 8.0631483594518261E-01
3R_8773651_SNP G A 0.1337 25 162 0.3329 3.8334382178297688E-01
3R_8773670_SNP T C 0.2353 44 143 0.6901 7.1608572692496875E-01
3R_8773687_SNP T G 0.06122 12 184 0.379 3.7221341429645871E-01
3R_8773701_SNP A T 0.1058 20 169 0.687 7.2379416301203348E-01
3R_8774000_SNP G C 0.05641 11 184 0.5995 6.3926725711623700E-01
3R_8774100_DEL TA T 0.4244 73 99 0.9683 9.6766016130172416E-01
3R_8774262_SNP A G 0.1414 27 164 0.745 7.6826983275200444E-01
3R_8774300_SNP G C 0.1135 21 164 0.2172 2.7303912453205181E-01
3R_8774332_SNP C T 0.1309 25 166 0.8228 8.3916472710177903E-01
3R_8774397_SNP A G 0.09326 18 175 0.5166 5.1054461022418085E-01
3R_8774436_SNP G C 0.08763 17 177 0.6182 6.1367350271833465E-01
3R_8774493_SNP G A 0.07772 15 178 0.8531 8.5153562632949309E-01
3R_8774505_SNP A G 0.127 24 165 0.8748 8.8593673431888809E-01
3R_8774741_SNP G A 0.05584 11 186 0.599 5.9489376960800799E-01
3R_8774794_SNP A C 0.05584 11 186 0.599 5.9489376960800799E-01
3R_8774823_SNP C T 0.3978 74 112 0.9959 9.9582945208428808E-01
3R_8775069_SNP T C 0.2914 51 124 0.3731 4.4436754933043998E-01
3R_8775071_SNP G A 0.3029 53 122 0.6966 7.2326134671641373E-01
3R_8775117_SNP C A 0.3611 65 115 0.6035 6.3531563187865414E-01
3R_8775274_SNP C G 0.06011 11 172 0.4952 4.7985920089484690E-01
3R_8775303_SNP G A 0.07527 14 172 0.6429 6.3460513579962130E-01
3R_8775454_SNP G C 0.1316 25 165 0.5872 5.8536176328560741E-01
3R_8775679_SNP T A 0.1505 28 158 0.3788 4.2612182994186065E-01
3R_8775739_SNP G C 0.1309 25 166 0.8752 8.7400309444212076E-01
3R_8775774_SNP G C 0.2418 44 138 0.8011 7.9545808733351464E-01
3R_8775813_SNP T G 0.1376 26 163 0.9838 9.8361824400120146E-01
3R_8775826_SNP G A 0.05 10 190 0.2794 2.7639663071920739E-01
3R_8775856_SNP T C 0.2273 40 136 0.9062 9.0297477187186392E-01
3R_8775951_SNP T C 0.2443 43 133 0.9129 9.1995889951731447E-01
3R_8775957_SNP G T 0.2386 42 134 0.38 4.1932741165682785E-01
3R_8775962_SNP G A 0.1243 23 162 0.3835 4.3305085707719304E-01
3R_8775999_SNP A G 0.0914 17 169 0.2123 1.9872740942011791E-01
3R_8776002_SNP A G 0.08511 16 172 0.614 6.4749083475282365E-01
3R_8776013_SNP G A 0.08021 15 172 0.4742 5.1569827652603650E-01
3R_8776022_SNP A C 0.1526 29 161 0.6485 6.8190941629336965E-01
3R_8776211_SNP G T 0.4746 84 93 0.5821 5.7435903042120751E-01
3R_8776316_SNP T C 0.1326 24 157 0.8039 7.9910131872369572E-01
3R_8776326_SNP G A 0.1323 25 164 0.8086 8.0745266455860953E-01
3R_8776333_SNP T C 0.1323 25 164 0.8 7.9741931844856095E-01
3R_8776335_SNP G C 0.2366 44 142 0.5502 5.4043490087982837E-01
3R_8776356_SNP A G 0.1789 34 156 0.7416 7.6539653576164857E-01
3R_8776480_SNP G T 0.1489 28 160 0.7544 7.4993297570109396E-01
3R_8776481_SNP A G 0.3258 58 120 0.8511 8.6556460706693983E-01
3R_8776487_SNP C G 0.3278 59 121 0.9592 9.6285872487231283E-01
3R_8776542_DEL T TCCTCGATATTTCGAACAGAT 0.1832 35 156 0.9641 9.6337785527842645E-01
3R_8776564_SNP G A 0.1809 34 154 0.7356 7.5918475952528086E-01
3R_8776587_SNP G C 0.3315 60 121 0.9754 9.7773261245823340E-01
3R_8776604_INS T GTTA 0.32 56 119 0.9251 9.3164299955654739E-01
3R_8776608_SNP T G 0.3315 60 121 0.9979 9.9807306651854766E-01
3R_8776700_SNP T C 0.1111 21 168 0.6225 6.1640338394968475E-01
3R_8776754_SNP G C 0.3444 62 118 0.5803 5.6878006708416740E-01
3R_8776769_SNP G A 0.07653 15 181 0.7101 7.0726609235284665E-01
3R_8776787_SNP T C 0.06154 12 183 0.3475 3.3913510804803171E-01
3R_8776812_SNP T G 0.3149 57 124 0.4668 4.5375721791011292E-01
3R_8776830_SNP G C 0.2667 48 132 0.9205 9.2801494009933128E-01
3R_8776947_DEL AAAAA GCGGACAACTCGGGGATGCAGTGC 0.1526 29 161 0.5509 5.4381689773475261E-01
3R_8777175_SNP A G 0.358 63 113 0.806 8.0083050303912429E-01
3R_8777248_SNP A T 0.1088 21 172 0.7556 7.5050174827945093E-01
3R_8777259_SNP A T 0.1088 21 172 0.8719 8.6956763523848879E-01
3R_8777386_SNP A C 0.2951 54 129 0.8016 7.9684758313133730E-01
3R_8777610_SNP G A 0.1466 28 163 0.9839 9.8555497762495758E-01
3R_8777613_SNP A G 0.1466 28 163 0.4635 4.5447264431630563E-01
3R_8777764_SNP T A 0.1526 29 161 0.53 5.6945089213095068E-01
3R_8777792_SNP A T 0.2011 38 151 0.8074 8.2731890786260365E-01
3R_8777795_SNP T C 0.06701 13 181 0.9721 9.7487080959611483E-01
3R_8777926_DEL G GCAG 0.3713 62 105 0.0581 9.3854284879102301E-02
3R_8778153_SNP C G 0.06533 13 186 0.4333 4.2932147410473265E-01
3R_8778209_SNP A G 0.06091 12 185 0.3532 3.4717719564007843E-01
3R_8778223_DEL GG G 0.3785 67 110 0.6602 6.5080134677773938E-01
3R_8778239_SNP G A 0.4302 77 102 0.9062 9.0294310061077587E-01
3R_8778246_SNP G A 0.1217 23 166 0.9732 9.7287304469537073E-01
3R_8778263_SNP T A 0.4525 81 98 0.9808 9.8019284101106618E-01
3R_8778367_SNP A G 0.1316 25 165 0.9523 9.5164794975723921E-01
3R_8778426_SNP C T 0.08163 16 180 0.2122 2.0762678121996425E-01
3R_8778454_SNP A G 0.4944 89 91 0.7576 7.4933790635543018E-01
3R_8778548_SNP A G 0.1277 24 164 0.8513 8.4820831815000797E-01
3R_8778599_SNP A C 0.2065 38 146 0.3987 4.4772941481600459E-01
3R_8778654_SNP A G 0.1237 23 163 0.6789 6.7669318179599514E-01
3R_8778790_SNP C T 0.09694 19 177 0.2168 2.1145968108838165E-01
3R_8778832_SNP A G 0.4509 78 95 0.6569 6.9067467669953397E-01
3R_8778929_SNP G C 0.4804 86 93 0.8526 8.6581099939832762E-01
3R_8778998_SNP T C 0.4788 79 86 0.5206 5.5444914610248075E-01
3R_8778999_SNP A C 0.05319 10 178 0.5228 5.1495293065945702E-01
3R_8779010_SNP T A 0.4699 78 88 0.3428 3.8550160129131006E-01
3R_8779012_SNP G T 0.5 83 83 0.652 6.7728676415635525E-01
3R_8779015_SNP G C 0.4731 79 88 0.3253 3.7621837563560767E-01
3R_8779105_SNP T A 0.1421 26 157 0.6995 6.9178674422979691E-01
3R_8779138_SNP G A 0.1173 21 158 0.1363 1.7296269730583169E-01
3R_8779140_SNP A G 0.1326 24 157 0.1912 2.4120352918398202E-01
3R_8779216_SNP T C 0.1271 23 158 0.9473 9.4577281040959782E-01
3R_8779230_SNP A G 0.1326 24 157 0.9281 9.2634950208818445E-01
3R_8779276_SNP C A 0.3506 61 113 0.6107 6.4278527815994235E-01
3R_8779278_SNP C G 0.3488 60 112 0.6874 7.1665131372369661E-01
3R_8779400_SNP G A 0.3571 65 117 0.5122 5.0115456378739287E-01
3R_8779560_SNP A T 0.2841 50 126 0.8924 8.8789298154546514E-01
3R_8779667_SNP T G 0.1534 29 160 0.8794 8.7751669237721286E-01
3R_8779739_SNP A G 0.2054 38 147 0.428 4.2569332673051552E-01
3R_8779820_SNP C T 0.3829 67 108 0.3823 4.3455611732227306E-01
3R_8779825_SNP T C 0.3864 68 108 0.3336 3.9090413470726137E-01
3R_8779834_SNP G T 0.4915 87 90 0.5564 5.4731062878573866E-01
3R_8779843_SNP A G 0.3352 60 119 0.05272 8.3429033431855371E-02
3R_8779882_SNP C G 0.1466 28 163 0.6209 6.1762370939941524E-01
3R_8779929_SNP A G 0.1685 31 153 0.6284 6.5583632010435433E-01
3R_8779946_SNP A G 0.1383 26 162 0.9964 9.9670886302390949E-01
3R_8779955_SNP G T 0.4588 78 92 0.4799 5.2719340284362315E-01
3R_8779993_SNP T C 0.1429 27 162 0.9553 9.5943324341410630E-01
3R_8780005_SNP T C 0.1444 27 160 0.9229 9.2966411905292445E-01
3R_8780027_SNP C T 0.4737 81 90 0.733 7.5959541988206047E-01
3R_8780099_SNP A C 0.4686 82 93 0.852 8.6307266567187979E-01
3R_8780149_SNP A T 0.1466 28 163 0.6127 6.0826131007269835E-01
3R_8780199_SNP C T 0.07143 14 182 0.4574 4.5181716298345265E-01
3R_8780262_SNP T C 0.1031 20 174 0.7702 7.6673535767702228E-01
3R_8780291_SNP T C 0.1026 20 175 0.7225 7.1880591547257366E-01
3R_8780328_SNP G C 0.05208 10 182 0.8807 8.7890467135711481E-01
3R_8780367_SNP C T 0.1484 27 155 0.6014 5.9266524348235539E-01
3R_8780467_SNP G C 0.2063 39 150 0.4619 4.5420022823234496E-01
3R_8780468_SNP G A 0.2021 38 150 0.4385 4.2933877772388673E-01
3R_8780469_INS ATGGGG A 0.1935 36 150 0.5222 5.1204306564487001E-01
3R_8780521_SNP G C 0.06599 13 184 0.8985 8.9735154875687662E-01
3R_8780595_SNP T G 0.07568 14 171 0.9842 9.8357239548404229E-01
3R_8780661_DEL G GG 0.254 48 141 0.3093 3.5589656563444050E-01
3R_8780672_SNP G C 0.07538 15 184 0.839 8.3759793116539405E-01
3R_8780682_SNP A G 0.05584 11 186 0.6623 6.5954871923087022E-01
3R_8780689_DEL A AA 0.05587 10 169 0.3543 4.0742786415572263E-01
3R_8780969_SNP T A 0.1309 25 166 0.454 4.4843042230601449E-01
3R_8781105_SNP T G 0.06091 12 185 0.7824 7.7968602740172366E-01
3R_8781136_SNP T G 0.05236 10 181 0.4364 4.3446244404189660E-01
3R_8781177_SNP C A 0.07292 14 178 0.7228 7.2151894243642634E-01
3R_8781218_SNP G C 0.4162 77 108 0.9379 9.3623510421076372E-01
3R_8781232_SNP T G 0.06566 13 185 0.697 6.9388502019095610E-01
3R_8781241_SNP A C 0.05128 10 185 0.2728 2.6841250544479367E-01
3R_8781253_SNP T G 0.07071 14 184 0.6848 6.8155387313090554E-01
3R_8781295_SNP C A 0.2376 43 138 0.5542 5.9747787698495913E-01
3R_8781660_SNP G A 0.1751 31 146 0.4646 5.3191651416398833E-01
3R_8781715_SNP A G 0.05128 10 185 0.4722 4.6504570988873306E-01
3R_8781727_SNP C T 0.3202 57 121 0.3224 3.6184110010359272E-01
3R_8781734_SNP G T 0.3146 56 122 0.2669 3.0418966990028540E-01
3R_8782135_SNP A T 0.4469 80 99 0.5621 5.6078830586767925E-01
3R_8782167_SNP C T 0.08466 16 173 0.9705 9.7011544252197945E-01
3R_8782168_SNP A G 0.09375 18 174 0.8449 8.4268832746492395E-01
3R_8782176_SNP G A 0.08602 16 170 0.9445 9.4355964634938017E-01
3R_8782186_SNP A G 0.09794 19 175 0.8635 8.6201347214699142E-01
3R_8782225_SNP G A 0.4551 81 97 0.2552 3.1576765508365068E-01
3R_8782278_SNP A G 0.4358 78 101 0.5349 5.7013432118567020E-01
3R_8782281_SNP G T 0.4326 77 101 0.7091 7.3355398700309160E-01
3R_8782283_SNP T C 0.3672 65 112 0.3642 3.4814733296630207E-01
3R_8782290_SNP G A 0.3778 68 112 0.4816 4.7081498733163130E-01
3R_8782299_SNP T C 0.05051 10 188 0.6226 6.1914544241701397E-01
3R_8782379_SNP T A 0.4438 79 99 0.1696 2.1363870074570945E-01
3R_8782468_SNP C A 0.3955 70 107 0.7186 7.5403692650941123E-01
3R_8782490_SNP A T 0.4199 76 105 0.4 4.4471006829920878E-01
3R_8782582_SNP A G 0.06349 12 177 0.2295 2.8106614044125156E-01
3R_8782880_SNP G A 0.1799 34 155 0.6031 5.9747880287894461E-01
3R_8782952_SNP C G 0.1383 26 162 0.4263 4.1811791912362306E-01
3R_8783040_INS A AA 0.4333 78 102 0.6537 6.4350137237429816E-01
3R_8783361_SNP G C 0.055 11 189 0.9325 9.3208270815726313E-01
3R_8783678_SNP T G 0.05612 11 185 0.9254 9.2431325170820933E-01
3R_8783732_SNP T C 0.07853 15 176 0.8691 8.6750076116558295E-01
3R_8783741_SNP T A 0.2833 51 129 0.4605 4.9852774357592267E-01
3R_8783745_SNP C T 0.08377 16 175 0.6305 6.2529021915515570E-01
3R_8783748_SNP C T 0.2978 53 125 0.4173 4.5311002604367767E-01
3R_8783967_SNP T C 0.1518 29 162 0.7006 6.9531281157399338E-01
3R_8784041_SNP T G 0.2798 47 121 0.893 8.8966687476354789E-01
3R_8784046_SNP T C 0.2176 37 133 0.3541 3.2492819702262166E-01
3R_8784302_SNP G C 0.08718 17 178 0.8015 7.9830934798437436E-01
3R_8784340_SNP A G 0.1134 22 172 0.6771 6.7204657738156759E-01
3R_8784357_SNP G C 0.2935 54 130 0.533 5.2185428875065698E-01
3R_8784391_SNP G A 0.1828 34 152 0.2844 2.7346589417502254E-01
3R_8784453_SNP C A 0.3043 56 128 0.1984 1.8813359304909749E-01
3R_8784466_SNP C A 0.3011 56 130 0.1152 1.0519191126575023E-01
3R_8784481_SNP A G 0.3934 72 111 0.3643 3.5639896082414479E-01
3R_8784549_SNP A C 0.1094 21 171 0.7379 7.3303671036036488E-01
3R_8784562_SNP T A 0.3804 70 114 0.1474 1.3908615036447236E-01
3R_8784599_SNP T G 0.133 25 163 0.727 7.2115342258192894E-01
3R_8784616_SNP C A 0.4511 83 101 0.6723 6.6823588671861911E-01
3R_8784622_SNP A C 0.459 84 99 0.7093 7.0334117785974581E-01
3R_8784626_SNP A C 0.4565 84 100 0.7576 7.5198061689247964E-01
3R_8784628_SNP T C 0.462 85 99 0.822 8.1822064432783104E-01
3R_8784654_SNP T C 0.4565 84 100 0.7983 7.9346876915040909E-01
3R_8784670_SNP A T 0.4624 86 100 0.7806 7.7653775340103548E-01
3R_8784721_SNP A T 0.4247 79 107 0.9079 9.0521716756471138E-01
3R_8784750_SNP T C 0.4262 78 105 0.9553 9.5371870397961878E-01
3R_8784770_SNP C T 0.1937 37 154 0.3663 3.5608077555791295E-01
3R_8784776_SNP C A 0.4286 78 104 0.9697 9.6862846273771652E-01
3R_8785221_SNP G A 0.3316 63 127 0.5146 5.1132205954541055E-01
3R_8785260_SNP T G 0.2023 35 138 0.6942 6.8461065487603867E-01
3R_8785398_SNP A G 0.3457 65 123 0.7573 7.5514935452642562E-01
3R_8785692_SNP C T 0.1917 37 156 0.6509 6.4746156170462033E-01
3R_8785731_SNP T C 0.06566 13 185 0.6431 6.3980919587188456E-01
3R_8785762_SNP A G 0.1658 32 161 0.7584 7.5542587514864901E-01
3R_8785858_SNP T G 0.06283 12 179 0.421 4.0960343893198148E-01
3R_8785921_SNP G C 0.09474 18 172 0.8091 8.0476650584168641E-01
3R_8786393_SNP G A 0.3667 66 114 0.6281 6.6403597722225038E-01
3R_8786397_SNP T A 0.3687 66 113 0.7564 7.8154780690585768E-01
3R_8786439_INS ATA A 0.3687 66 113 0.7248 7.5101334292224931E-01
3R_8786463_DEL A ACTAA 0.3353 57 113 0.5988 6.3208189741421383E-01
3R_8786528_SNP C A 0.1696 29 142 0.5238 5.5957120480386024E-01
3R_8786599_SNP T G 0.1627 27 139 0.5471 5.9879907674969268E-01
3R_8786600_SNP C T 0.1515 25 140 0.5515 6.0191955003046538E-01
3R_8786654_SNP G T 0.1557 26 141 0.7644 7.8378601323244079E-01
3R_8786780_SNP A T 0.3516 64 118 0.1498 1.4401315408629867E-01
3R_8787155_SNP G A 0.343 59 113 0.5146 5.5081911654722682E-01
3R_8787261_SNP T G 0.1421 26 157 0.7904 8.0876230261070625E-01
3R_8787262_SNP G C 0.1522 28 156 0.7617 7.8287256106743575E-01
3R_8787367_SNP A C 0.4134 74 105 0.264 3.1424454796963630E-01
3R_8787383_SNP C A 0.1676 31 154 0.4053 3.9336158568356960E-01
3R_8787415_SNP C T 0.1475 27 156 0.8969 9.0620424932525878E-01
3R_8787416_SNP A T 0.113 20 157 0.7971 8.1393864997760834E-01
3R_8787424_SNP T G 0.1484 27 155 0.9488 9.5335735628634111E-01
3R_8787547_SNP T C 0.4157 74 104 0.3938 4.3447441322616631E-01
3R_8787552_SNP A T 0.1459 27 158 0.9351 9.4108286023589083E-01
3R_8787575_SNP G T 0.133 25 163 0.7379 7.3209523801181398E-01
3R_8787833_SNP A C 0.1497 28 159 0.1723 1.6043745077233362E-01
3R_8787872_SNP G A 0.4076 75 109 0.2622 3.1115550065244768E-01
3R_8787970_SNP G C 0.4 72 108 0.3466 3.9009935092003900E-01
3R_8788008_DEL C CACGAATGGCTAGC 0.1405 26 159 0.9343 9.3421480635893173E-01
3R_8788061_INS AACTTCC A 0.1421 26 157 0.8254 8.2113006763290430E-01
3R_8788130_SNP G A 0.4 72 108 0.3847 4.2740387356390031E-01
3R_8788132_SNP A T 0.4101 73 105 0.379 4.2185716147622565E-01
3R_8788134_SNP A C 0.4066 74 108 0.3739 4.2080268014663558E-01
3R_8788136_SNP G T 0.4011 71 106 0.3499 3.9740209426780937E-01
3R_8788141_SNP T A 0.4144 75 106 0.3575 3.9929855077717646E-01
3R_8788146_SNP G T 0.3352 59 117 0.6124 6.0260137010326409E-01
3R_8788155_SNP T C 0.1902 35 149 0.1869 1.7643267923342565E-01
3R_8788231_SNP T G 0.4012 69 103 0.3054 3.5532420824368194E-01
3R_8788260_SNP A C 0.4207 69 95 0.2034 2.3797705070536534E-01
3R_8788278_SNP G A 0.1351 25 160 0.6122 6.5151236755735442E-01
3R_8788302_SNP A T 0.3278 59 121 0.1417 1.9621631007590701E-01
3R_8788304_SNP A G 0.3315 60 121 0.2187 2.8678402035284578E-01
3R_8788307_SNP A T 0.326 59 122 0.0939 1.4063936079998107E-01
3R_8788311_SNP A T 0.3333 61 122 0.1312 1.8544236260961577E-01
3R_8788314_SNP G A 0.326 59 122 0.1827 2.4582678468802421E-01
3R_8788331_SNP G C 0.1211 23 167 0.7354 7.6121318000338434E-01
3R_8788352_SNP G T 0.1047 20 171 0.4791 5.2491307065022363E-01
3R_8788363_SNP A C 0.1099 21 170 0.7086 7.3638245288287096E-01
3R_8788364_SNP A G 0.1152 22 169 0.8963 9.0643611047620176E-01
3R_8788368_SNP G T 0.1158 22 168 0.9453 9.5061730756804896E-01
3R_8788380_SNP A G 0.3657 64 111 0.9037 9.1202279581782142E-01
3R_8788390_SNP A T 0.3425 62 119 0.6865 7.1351947864460641E-01
3R_8788448_SNP A G 0.2944 53 127 0.427 4.7965113582607022E-01
3R_8788804_SNP A T 0.1596 30 158 0.7508 7.4725084667641917E-01
3R_8788822_SNP C T 0.1667 31 155 0.7649 7.6265004359000432E-01
3R_8788856_SNP G A 0.1892 35 150 0.9057 9.0316132816233607E-01
3R_8788861_SNP T C 0.1809 34 154 0.4511 4.4414367893933493E-01
3R_8788977_SNP A T 0.1647 28 142 0.3284 3.1762968207159004E-01
3R_8789014_SNP C T 0.1932 34 142 0.3774 3.6267331244768597E-01
3R_8789387_SNP G A 0.431 75 99 0.5938 5.7960894242050687E-01
3R_8789401_SNP C T 0.1436 27 161 0.4907 4.8370330260576799E-01
3R_8789437_SNP C T 0.2216 41 144 0.851 8.4746061884912616E-01
3R_8789463_SNP C G 0.2406 45 142 0.843 8.3839319424539716E-01
3R_8789468_SNP G A 0.2324 43 142 0.7712 7.6398370392800419E-01
3R_8789480_SNP T C 0.246 46 141 0.8671 8.6312785485073673E-01
3R_8789598_SNP C G 0.153 28 155 0.6504 6.4151374707669540E-01
3R_8789677_SNP G C 0.1925 36 151 0.9526 9.5131567061419331E-01
3R_8789741_SNP C T 0.2703 50 135 0.8468 8.4204799452011969E-01
3R_8789893_SNP T C 0.1828 34 152 0.5329 5.2003904853524940E-01
3R_8789991_SNP A T 0.1111 21 168 0.9221 9.2137579497453503E-01
3R_8789997_SNP T C 0.09189 17 168 0.7625 7.5961710215689959E-01
3R_8790116_SNP C T 0.1158 22 168 0.7048 6.9996702802157551E-01
3R_8790165_SNP T C 0.1158 22 168 0.8568 8.5586608646438711E-01
3R_8790315_SNP C T 0.2406 45 142 0.8372 8.3318976946728540E-01
3R_8790420_SNP T G 0.2363 43 139 0.8464 8.4453476446625952E-01
3R_8790522_SNP A G 0.2337 43 141 0.4949 4.8402323594168728E-01
3R_8790588_SNP T C 0.2446 45 139 0.6251 6.1598877648219119E-01
3R_8790593_SNP A G 0.4011 73 109 0.5216 5.8085567933214133E-01
3R_8790655_SNP T C 0.05946 11 174 0.6139 6.0905613010205562E-01
3R_8790657_SNP G A 0.2265 41 140 0.6106 5.9796423313349389E-01
3R_8790691_SNP A G 0.2079 37 141 0.2931 2.7428120152947510E-01
3R_8790774_SNP A C 0.2283 42 142 0.4937 4.7891995414399113E-01
3R_8790807_SNP G A 0.2228 41 143 0.4476 4.3252068347163419E-01
3R_8790874_SNP A C 0.2159 38 138 0.553 5.3408344169158706E-01
3R_8790954_SNP G A 0.2253 41 141 0.9281 9.2665567015051831E-01
3R_8790982_SNP C T 0.2514 46 137 0.4919 4.7599035812969859E-01
3R_8791047_SNP C G 0.4205 74 102 0.4994 5.3912999879800461E-01
3R_8791148_SNP C A 0.4278 77 103 0.749 7.7335711150380504E-01
3R_8791188_SNP G A 0.4413 79 100 0.9628 9.6228017859860759E-01
3R_8791197_SNP T C 0.1458 28 164 0.6196 6.1649083722859743E-01
3R_8791257_SNP T C 0.1934 35 146 0.5501 5.3427147948305065E-01
3R_8791530_SNP C A 0.2011 37 147 0.2517 2.3480915259288704E-01
3R_8791719_SNP G T 0.2054 38 147 0.1899 1.7679653238638993E-01
3R_8791724_SNP G A 0.2054 38 147 0.1899 1.7679653238638993E-01
3R_8791727_SNP A T 0.2011 37 147 0.2168 2.0237199672709383E-01
3R_8791972_SNP G C 0.1828 34 152 0.09866 8.8552901290244068E-02
3R_8791973_SNP C G 0.1765 33 154 0.07986 7.1658529720318817E-02
3R_8792453_SNP A G 0.212 39 145 0.08368 7.5798425932860278E-02
3R_8792487_INS CTACAACCGTCAGATATTTC C 0.2312 40 133 0.163 2.0577146336504371E-01
3R_8792500_SNP A T 0.06952 13 174 0.9977 9.9764360621043435E-01
3R_8792576_SNP C A 0.1828 34 152 0.008111 6.5130729351545258E-03
3R_8792577_SNP T C 0.1799 34 155 0.008739 7.4230720637102838E-03
3R_8792758_SNP T A 0.178 34 157 0.6004 5.9740554579747207E-01
3R_8793021_SNP T C 0.2246 42 145 0.8114 8.0859514646552388E-01
3R_8793089_SNP C T 0.1818 34 153 0.6824 7.1042034001266385E-01
3R_8793402_SNP A G 0.1905 36 153 0.5458 5.8343235198702947E-01
3R_8793684_SNP T A 0.3934 72 111 0.2495 3.0110003864397850E-01
3R_8793808_SNP A T 0.1711 32 155 0.421 4.6344629231489909E-01
3R_8793821_SNP T C 0.1444 27 160 0.8088 8.1293329686120774E-01
3R_8793873_SNP A G 0.05612 11 185 0.928 9.2701848124242059E-01
3R_8793902_SNP C G 0.1852 35 154 0.4666 4.6023739971128608E-01
3R_8794009_SNP T C 0.07254 14 179 0.4105 4.0366349297695947E-01
3R_8794015_SNP A G 0.06667 13 182 0.8614 8.5955859773514809E-01
3R_8794158_SNP C G 0.1658 31 156 0.376 3.6896030910894018E-01
3R_8794236_SNP C T 0.1123 21 166 0.7522 7.4442920739202456E-01
3R_8794315_SNP G A 0.1799 34 155 0.4374 4.2804103303006547E-01
3R_8794720_SNP G C 0.3714 65 110 0.9569 9.6021966745964860E-01
3R_8794783_SNP G A 0.322 57 120 0.7244 7.4692070502706387E-01
3R_8794798_SNP A G 0.2753 49 129 0.6766 6.7426131124325916E-01
3R_8794897_SNP A G 0.08556 16 171 0.9619 9.6079456553659048E-01
3R_8794906_SNP A G 0.09424 18 173 0.8057 8.0159691964712765E-01
3R_8794914_SNP T C 0.0567 11 183 0.0638 9.6770943205304660E-02
3R_8795275_SNP T A 0.1481 28 161 0.3494 3.4767799357636020E-01
3R_8795329_DEL T TT 0.2067 37 142 0.6796 7.0447509201393110E-01
3R_8795528_SNP T C 0.07979 15 173 0.8224 8.2789305784067424E-01
3R_8795991_SNP A G 0.05076 10 187 0.7123 7.0934681377511233E-01
3R_8796124_SNP T C 0.3587 66 118 0.8672 8.8031590919654878E-01
3R_8796386_SNP C G 0.1571 30 161 0.6231 6.1602996468997839E-01
3R_8796705_SNP G C 0.4944 89 91 0.7341 7.6490294775349876E-01
3R_8796769_SNP T C 0.2031 39 153 0.6288 6.2419935787399439E-01
3R_8796899_INS GT G 0.0765 14 169 0.1573 1.6286332768077494E-01
3R_8796974_SNP T C 0.1554 30 163 0.9393 9.4552031477864140E-01
3R_8796980_SNP C A 0.3696 68 116 0.8537 8.4938585039447878E-01
3R_8796996_SNP A G 0.2989 55 129 0.9963 9.9620364823092244E-01
3R_8797082_SNP T A 0.1579 30 160 0.6876 6.8570271763128299E-01
3R_8797089_DEL G GCAACT 0.06878 13 176 0.1166 1.0757935785832973E-01
3R_8797111_SNP G T 0.1436 27 161 0.1002 1.3978457153533252E-01
3R_8797253_SNP T G 0.1923 35 147 0.8664 8.7838024328111042E-01
3R_8797323_INS GG G 0.08523 15 161 0.8609 8.5662791087347845E-01
3R_8797374_SNP A C 0.06633 13 183 0.6616 6.5747941745363969E-01
3R_8797418_SNP A T 0.06091 12 185 0.5215 5.1669432106273738E-01
3R_8797443_SNP G A 0.06736 13 180 0.2905 3.4338363411240713E-01
3R_8797566_SNP T C 0.1526 29 161 0.9387 9.4529068918151660E-01
3R_8797645_SNP T A 0.4078 73 106 0.2261 2.6600917339677987E-01
3R_8797676_SNP T G 0.2263 43 147 0.4382 4.8472015818806802E-01
3R_8797871_SNP G T 0.1204 23 168 0.89 8.8743214951920968E-01
3R_8798003_SNP T A 0.1755 33 155 0.5223 5.1601836577370497E-01
3R_8798022_SNP C A 0.1842 35 155 0.9831 9.8473621703693992E-01
3R_8798120_SNP A G 0.3838 71 114 0.8205 8.1631164203927908E-01
3R_8798173_SNP C G 0.1947 37 153 0.6106 6.0663426455738689E-01
3R_8798326_DEL T TAATTGACAATCAAGGCTGTCATTGTAATTGTTTGTTAAATTTTTAAGTATTCCTTTT 0.3352 59 117 0.9101 9.2374402251687626E-01
3R_8798392_DEL A ACTTATATTTAACTAAGTATCTAGTATACA 0.3778 68 112 0.6989 7.2463474201393208E-01
3R_8798423_SNP A C 0.2042 39 152 0.9949 9.9485224642178716E-01
3R_8798433_DEL T TATATACAGTTTT 0.1556 28 152 0.3892 3.8538044108358749E-01
3R_8798453_SNP G T 0.3825 70 113 0.4667 5.1965756756865167E-01
3R_8798542_SNP A G 0.1559 29 157 0.5451 5.3822632267188308E-01
3R_8798920_SNP A G 0.3536 64 117 0.1006 1.3204244479991756E-01
3R_8799083_SNP T A 0.1316 25 165 0.2885 2.7606072308032148E-01
3R_8799512_SNP T C 0.1579 30 160 0.7898 7.8693973461524214E-01
3R_8799610_SNP G T 0.3388 62 121 0.727 7.6129837000190026E-01
3R_8799644_SNP T G 0.06154 12 183 0.2521 2.4350862727740186E-01
3R_8799746_INS G GTGTTGGTG 0.1304 24 160 0.9574 9.6161292180458924E-01
3R_8799862_SNP A G 0.1915 36 152 0.8468 8.4438050321120461E-01
3R_8799924_SNP G T 0.4892 91 95 0.8453 8.6326345614617561E-01
3R_8799931_SNP T G 0.4973 92 93 0.812 8.3445431567954265E-01
3R_8799967_SNP T C 0.1905 36 153 0.6142 6.1003084681763775E-01
3R_8800159_SNP A T 0.151 29 163 0.9547 9.5920763693303068E-01
3R_8800266_SNP G A 0.1596 30 158 0.4849 4.7089488614147723E-01
3R_8800331_SNP C A 0.1466 28 163 0.7951 7.9088167507049889E-01
3R_8800336_SNP T G 0.1436 27 161 0.785 7.7910115796175528E-01
3R_8800341_SNP C T 0.1667 32 160 0.7887 7.8634124021735263E-01
3R_8800349_SNP G A 0.1376 26 163 0.6807 6.7421054151137638E-01
3R_8800391_SNP C T 0.1571 30 161 0.3804 3.7235102401422882E-01
3R_8800412_SNP G A 0.1038 19 164 0.5421 5.7586238942891577E-01
3R_8800524_SNP T C 0.1341 24 155 0.5915 5.7530726300590729E-01
3R_8800624_SNP G A 0.2623 48 135 0.4561 4.4402721683685942E-01
3R_8801087_SNP G A 0.3333 59 118 0.5437 5.3198215696141893E-01
3R_8801138_SNP A G 0.3333 58 116 0.7619 7.7989878227261478E-01
3R_8801494_SNP C T 0.07471 13 161 0.6307 6.1967300998725516E-01
3R_8801542_SNP A T 0.475 76 84 0.3955 4.2541440238812966E-01
3R_8801622_SNP A T 0.3478 64 120 0.2197 2.7706734719889370E-01
3R_8801662_DEL G GAAGTTTTTCTGCG 0.456 83 99 0.1982 1.8664300844469006E-01
3R_8801723_SNP C G 0.4565 84 100 0.3178 3.0570307811248376E-01
3R_8801730_SNP T C 0.1309 25 166 0.9491 9.5380550997939617E-01
3R_8801745_SNP C G 0.4674 86 98 0.2573 2.4516162212408033E-01
3R_8801937_SNP A G 0.1885 36 155 0.4547 4.4596605213644702E-01
3R_8801996_SNP A G 0.2042 39 152 0.6798 6.7783792291314771E-01
3R_8802063_SNP C A 0.2211 42 148 0.9804 9.8095900233781153E-01
3R_8802079_SNP T C 0.1347 26 167 0.98 9.8188660300214059E-01
3R_8802272_SNP T G 0.1505 28 158 0.4009 3.9575497730133968E-01
3R_8802290_SNP T G 0.3243 60 125 0.8958 8.9232234590509818E-01
3R_8802393_SNP G A 0.1392 27 167 0.8249 8.4958971280397722E-01
3R_8802470_SNP A T 0.3424 63 121 0.5999 5.8924652144437384E-01
3R_8802486_DEL G GG 0.2167 39 141 0.3483 3.4482500563798058E-01
3R_8802599_SNP G A 0.1385 27 168 0.9317 9.3854661236960257E-01
3R_8802634_SNP G A 0.3661 67 116 0.4698 4.5689898315311195E-01
3R_8802638_SNP C A 0.3556 64 116 0.4236 4.0970658743565191E-01
3R_8802685_SNP T C 0.3425 62 119 0.4183 4.0277210758022097E-01
3R_8802689_SNP T A 0.1905 36 153 0.6478 6.4373210585457818E-01
3R_8802700_SNP C T 0.3568 66 119 0.3023 2.8487577980067802E-01
3R_8802716_SNP C A 0.4892 91 95 0.1096 1.4234818195148335E-01
3R_8802729_SNP A T 0.4728 87 97 0.1087 1.4615453977142112E-01
3R_8802763_SNP G A 0.4699 86 97 0.09356 1.2512753406178723E-01
3R_8802770_SNP T C 0.4785 89 97 0.1479 1.8660681887872921E-01
3R_8802778_SNP G A 0.4811 89 96 0.1036 1.3849732369341261E-01
3R_8802843_DEL T TGTGCCCCACGT 0.319 52 111 0.4296 4.2212532350559007E-01
3R_8802880_INS GG G 0.3054 51 116 0.2405 2.1463631520750004E-01
3R_8802960_SNP T C 0.2139 40 147 0.8593 8.7440951657911403E-01
3R_8803304_SNP C A 0.3889 70 110 0.3566 4.0369094818657436E-01
3R_8803335_DEL AA A 0.3895 67 105 0.2344 2.8303365931333047E-01
3R_8803351_SNP C A 0.2258 42 144 0.6899 7.2236152556746958E-01
3R_8803354_SNP T C 0.2246 42 145 0.81 8.3070326484011492E-01
3R_8803361_DEL G GCAATCATTTGAATGAATGTT 0.2228 41 143 0.4736 5.2062663043328161E-01
3R_8803482_SNP A T 0.134 26 168 0.8 8.2027345686211228E-01
3R_8803534_SNP G C 0.1503 29 164 0.9654 9.6882913666746284E-01
3R_8803602_SNP A G 0.1302 25 167 0.886 8.8495445614827384E-01
3R_8803690_SNP C A 0.4167 75 105 0.896 9.0562839174112941E-01
3R_8804082_SNP G C 0.2105 40 150 0.2079 2.0466280009312388E-01
3R_8804159_SNP T G 0.1868 34 148 0.8243 8.1911452085511394E-01
3R_8804174_SNP T C 0.1755 33 155 0.934 9.3325392134858187E-01
3R_8804308_SNP T A 0.2419 45 141 0.7713 7.6763707064150200E-01
3R_8804339_DEL A AGTAAGACA 0.1326 24 157 0.781 8.0172226494072607E-01
3R_8804353_SNP C A 0.2811 52 133 0.9695 9.6907167908089697E-01
3R_8804427_SNP A T 0.2983 54 127 0.9049 9.0100206075431599E-01
3R_8804446_SNP T G 0.2849 53 133 0.7322 7.2515855331916534E-01
3R_8804458_SNP A G 0.2381 45 144 0.9926 9.9254398808756794E-01
3R_8804548_SNP T C 0.4444 80 100 0.7746 7.9431389425681920E-01
3R_8804588_SNP C A 0.3297 60 122 0.7053 6.9642025966142451E-01
3R_8804962_SNP A G 0.1809 34 154 0.9726 9.7540482336037404E-01
3R_8804971_SNP T C 0.1799 34 155 0.9615 9.6552242002984512E-01
3R_8805037_SNP T C 0.1562 30 162 0.8759 8.7438726251656340E-01
3R_8805079_SNP T A 0.2 38 152 0.8389 8.3610781581015592E-01
3R_8805208_SNP C T 0.1702 32 156 0.8703 8.8423470439028051E-01
3R_8805289_SNP A C 0.1602 29 152 0.9257 9.2405679506647376E-01
3R_8805555_SNP T C 0.4066 74 108 0.7594 7.8237900352278755E-01
3R_8805762_SNP T C 0.2063 39 150 0.9573 9.5681698999573117E-01
3R_8805843_SNP A G 0.1799 34 155 0.6227 6.6264613065322830E-01
3R_8806018_SNP T C 0.375 69 115 0.4775 4.6813596329862084E-01
3R_8806096_SNP T A 0.1789 34 156 0.7836 8.0396848111048369E-01
3R_8806141_SNP A C 0.3812 69 112 0.5056 4.9691879628166125E-01
3R_8806161_SNP A T 0.2366 44 142 0.951 9.5056911034515090E-01
3R_8806201_SNP T G 0.1882 35 151 0.886 8.9593417884882331E-01
3R_8806232_SNP G A 0.3315 61 123 0.7715 7.6484898346730046E-01
3R_8806321_SNP A T 0.3576 59 106 0.8243 8.1351384070597754E-01
3R_8806373_SNP T C 0.3297 61 124 0.9548 9.5389168468080610E-01
3R_8806378_SNP C T 0.1534 29 160 0.9833 9.8318133602080615E-01
3R_8806454_SNP A G 0.3657 64 111 0.3744 3.6184690075254855E-01
3R_8806455_SNP A T 0.3708 66 112 0.4702 4.5873932841943421E-01
3R_8806485_SNP G A 0.2406 45 142 0.7189 7.1460904412748372E-01
3R_8806501_SNP G C 0.2394 45 143 0.9238 9.2250253961858231E-01
3R_8806514_SNP C T 0.3261 60 124 0.6115 6.0420485556741865E-01
3R_8806945_SNP C T 0.3333 61 122 0.9856 9.8530999244642326E-01
3R_8806982_SNP C A 0.1235 21 149 0.2204 2.3005162688746350E-01
3R_8806983_SNP C A 0.1006 18 161 0.3814 3.6812179420653257E-01
3R_8807052_SNP C G 0.2394 45 143 0.9982 9.9816974909969858E-01
3R_8807259_SNP T C 0.1518 29 162 0.6905 6.8778670104825479E-01
3R_8807281_SNP A G 0.2181 41 147 0.7665 7.6304297801077647E-01
3R_8807401_INS A AGTCAA 0.4048 68 100 0.814 8.0915247213927555E-01
3R_8807554_SNP A G 0.2541 46 135 0.3896 3.9918847005263425E-01
3R_8807612_INS T TT 0.2568 47 136 0.8988 8.9518238785481707E-01
3R_8807783_INS GT G 0.1823 33 148 0.9049 9.0394760548655373E-01
3R_8807786_SNP T C 0.2011 36 143 0.7974 7.9110916514461216E-01
3R_8807911_INS ACTA A 0.2376 43 138 0.5642 5.4812369824750196E-01
3R_8808028_SNP A G 0.05612 11 185 0.348 3.4158008766251624E-01
3R_8808049_DEL C CGT 0.199 38 153 0.817 8.1508585784973531E-01
3R_8808107_SNP T C 0.2637 48 134 0.8279 8.2550758616164899E-01
3R_8808141_SNP T A 0.2787 51 132 0.6573 6.5324423799400888E-01
3R_8808149_INS ACA A 0.2826 52 132 0.3552 3.4238735744491788E-01
3R_8808172_SNP C A 0.2865 53 132 0.3569 3.4605853631613892E-01
3R_8808192_SNP A T 0.2802 51 131 0.3672 3.5033645093336507E-01
3R_8808215_SNP G T 0.2652 48 133 0.4236 4.0717961332304886E-01
3R_8808258_SNP T C 0.2772 51 133 0.4805 4.7419234619584838E-01
3R_8808272_SNP A C 0.2762 50 131 0.4352 4.2853449979934477E-01
3R_8808319_SNP C G 0.2584 46 132 0.3608 3.5233781116535989E-01
3R_8808327_SNP A C 0.2712 48 129 0.4666 4.6042379376992160E-01
3R_8808332_SNP G A 0.226 40 137 0.9515 9.5064897272904569E-01
3R_8808352_SNP A T 0.2697 48 130 0.4607 4.5434851286752886E-01
3R_8808382_SNP T A 0.1518 29 162 0.8774 8.7689882740221603E-01
3R_8808408_SNP A T 0.2772 51 133 0.2904 2.7700990700999872E-01
3R_8808413_SNP G T 0.2747 50 132 0.255 2.3969972581802323E-01
3R_8808478_SNP A T 0.2108 39 146 0.1959 1.8859008786340137E-01
3R_8808480_SNP T A 0.2022 37 146 0.3757 3.7205105924049697E-01
3R_8808483_SNP A G 0.2459 45 138 0.2405 2.3273215576501782E-01
3R_8808551_SNP C A 0.3189 59 126 0.7634 7.6086126635309592E-01
3R_8808636_SNP G A 0.2541 46 135 0.8334 8.3080488505975292E-01
3R_8808821_SNP T C 0.1082 21 173 0.3183 3.7320223770563032E-01
3R_8808938_SNP G A 0.288 53 131 0.5218 5.6028304461071932E-01
3R_8809020_SNP G A 0.2957 55 131 0.9775 9.7706643917561053E-01
3R_8809039_SNP T C 0.2849 53 133 0.7647 7.5803780747204486E-01
3R_8809107_SNP T C 0.2903 54 132 0.8941 8.9300939519568090E-01
3R_8809136_DEL A AA 0.2697 48 130 0.8046 7.9976668984666488E-01
3R_8809146_DEL A ATTC 0.2912 53 129 0.8544 8.5141875258071231E-01
3R_8809151_SNP C T 0.3065 57 129 0.7676 7.6688300305598722E-01
3R_8809153_SNP T C 0.3102 58 129 0.9508 9.5013703720991971E-01
3R_8809196_SNP A G 0.1947 37 153 0.9539 9.5313417703049674E-01
3R_8809229_SNP C T 0.2747 50 132 0.4998 4.8691841217534026E-01
3R_8809376_SNP C T 0.3065 57 129 0.3273 3.2383635791560961E-01
3R_8809792_SNP C A 0.375 69 115 0.6136 6.0189546502901459E-01
3R_8809805_SNP G A 0.4076 75 109 0.3413 3.2786428728476902E-01
3R_8810060_SNP T C 0.3812 69 112 0.4403 4.9650220201182871E-01
3R_8810207_INS ATA A 0.2896 53 130 0.6216 6.1016948130266124E-01
3R_8810226_SNP A T 0.3228 61 128 0.368 3.5641665455692317E-01
3R_8810245_SNP A G 0.2713 51 137 0.5478 5.3722799161191692E-01
3R_8810453_SNP A C 0.1958 37 152 0.8378 8.3454969271020729E-01
3R_8810455_SNP T G 0.1872 35 152 0.8407 8.3859229957779036E-01
3R_8810661_INS AACGAACAGAA A 0.2118 36 134 0.605 5.9274988485822411E-01
3R_8810911_SNP G T 0.3842 68 109 0.5108 5.5425939429352389E-01
3R_8811032_SNP G A 0.2802 51 131 0.8144 8.0975525585880281E-01
3R_8811061_SNP A G 0.2701 47 127 0.7595 7.4980256612246909E-01
3R_8811167_SNP A T 0.2931 51 123 0.8631 8.5650794307909139E-01
3R_8811313_SNP A T 0.2609 42 119 0.7115 6.9667183643209540E-01
3R_8811375_SNP C A 0.08982 15 152 0.2989 2.8486371272472200E-01
3R_8811395_SNP A G 0.08235 14 156 0.9432 9.4071650396624817E-01
3R_8811590_SNP T A 0.3132 57 125 0.9384 9.3613535210217502E-01
3R_8811659_DEL A AAA 0.2573 44 127 0.7114 7.0195368622362242E-01
3R_8811819_SNP A C 0.06599 13 184 0.4393 4.3440412455148425E-01
3R_8811877_SNP T A 0.0567 11 183 0.09701 9.6255929488387904E-02
3R_8811998_SNP T C 0.3022 55 127 0.9982 9.9816386235218957E-01
3R_8812054_SNP A G 0.1658 32 161 0.8126 8.0929199517154282E-01
3R_8812327_SNP A G 0.3591 65 116 0.836 8.5479821821624635E-01
3R_8812461_INS CC C 0.4046 70 103 0.5338 5.7827946574037048E-01
3R_8812796_SNP A G 0.1404 25 153 0.5541 5.4262266908273404E-01
3R_8813186_SNP C A 0.1429 27 162 0.6343 6.3029241885203469E-01
3R_8813333_SNP C T 0.3536 64 117 0.4663 5.0620806494673132E-01
3R_8813345_SNP T G 0.2957 55 131 0.7996 7.9390958934967037E-01
3R_8813765_SNP A T 0.05076 10 187 0.5933 5.8934516145034488E-01
3R_8813775_SNP T A 0.456 83 99 0.2462 2.3055807202286405E-01
3R_8813896_SNP C A 0.4407 78 99 0.2257 2.2170089744023980E-01
3R_8813901_SNP G A 0.05128 10 185 0.8284 8.2714367237392605E-01
3R_8814275_SNP T A 0.254 48 141 0.6989 6.9164145917582798E-01
3R_8814499_SNP G T 0.2857 54 135 0.7479 7.4169827793515986E-01
3R_8814550_SNP T C 0.2849 53 133 0.7851 7.7843006192590436E-01
3R_8814706_SNP T G 0.07368 14 176 0.8357 8.5392374075930488E-01
3R_8814721_SNP T C 0.3081 57 128 0.8978 8.9496599225271267E-01
3R_8815007_SNP A G 0.1554 30 163 0.2396 2.3842879024075603E-01
3R_8815045_SNP G A 0.4033 73 108 0.5076 4.9638332718033706E-01
3R_8815104_SNP C A 0.4565 84 100 0.9294 9.2844274453554743E-01
3R_8815110_SNP A G 0.1905 36 153 0.9946 9.9450084617186119E-01
3R_8815111_SNP T C 0.2077 38 145 0.1723 1.7777401517369018E-01
3R_8815408_SNP A C 0.1923 35 147 0.6568 6.9041653581060669E-01
3R_8815409_SNP T G 0.1823 33 148 0.3579 4.0917504645584790E-01
3R_8815471_SNP A G 0.1784 33 152 0.9169 9.1476605608209793E-01
3R_8816107_SNP T C 0.1082 21 173 0.6314 6.2674939831133880E-01
3R_8816580_SNP G A 0.4402 81 103 0.617 6.5022671253899067E-01
3R_8816655_SNP A T 0.1031 20 174 0.773 7.7060161235761893E-01
3R_8816881_SNP C A 0.3865 63 100 0.7588 7.4436959816700154E-01
3R_8817042_SNP G A 0.1925 36 151 0.9047 9.0235556955189855E-01
3R_8817128_SNP A G 0.3204 58 123 0.9764 9.7838313702550028E-01
3R_8817157_SNP G A 0.06701 13 181 0.5796 5.7549624239246144E-01
3R_8817326_SNP G A 0.3533 65 119 0.8806 8.9062830099024171E-01
3R_8817327_SNP G C 0.3459 64 121 0.98 9.8164352652037179E-01
3R_8817330_SNP T C 0.3516 64 118 0.8711 8.8404800914322457E-01
3R_8817439_SNP T G 0.07614 15 182 0.4881 5.3357321353292553E-01
3R_8817545_SNP A G 0.2108 39 146 0.3092 3.2190576149956396E-01
3R_8817664_SNP A G 0.3859 71 113 0.5028 4.9385248671306592E-01
3R_8817790_SNP C T 0.3702 67 114 0.535 5.2100085120523931E-01
3R_8817830_SNP T G 0.1283 24 163 0.4181 4.1225778647731481E-01
3R_8817898_SNP C A 0.2031 39 153 0.1437 1.4073444473556829E-01
3R_8817983_SNP A G 0.1862 35 153 0.1161 1.1167372742966641E-01
3R_8818059_SNP G A 0.4301 80 106 0.3895 3.7678817879561144E-01
3R_8818100_SNP C T 0.4317 79 104 0.3961 3.7994092732542795E-01
3R_8818135_SNP G A 0.4199 76 105 0.4414 4.2552823110937721E-01
3R_8818136_SNP G A 0.4068 72 105 0.3481 3.2433723244340473E-01
3R_8818153_SNP T A 0.09278 18 176 0.5308 5.2353778372019200E-01
3R_8818477_INS T TTGGTGCTGGCTCCGGAATTC 0.3125 55 121 0.8569 8.5428069814585361E-01
3R_8818740_SNP A C 0.06061 12 186 0.4271 4.2204584527337441E-01
3R_8818766_SNP T C 0.2299 43 144 0.9113 9.2036727973746657E-01
3R_8818969_SNP T C 0.3641 67 117 0.5374 5.7070530875422842E-01
3R_8819686_SNP G C 0.4775 85 93 0.4566 4.4757105660498497E-01
3R_8819964_SNP C T 0.2912 53 129 0.703 6.9318969404043451E-01
3R_8820156_SNP G A 0.2912 53 129 0.8368 8.3144366828767446E-01
3R_8820297_SNP C T 0.1518 29 162 0.5756 5.7167766205743042E-01
3R_8820349_SNP A C 0.4365 79 102 0.4248 4.0790089212759306E-01
3R_8820406_SNP A C 0.1243 23 162 0.4368 4.2739035336408782E-01
3R_8820418_SNP A C 0.3077 56 126 0.6875 6.7979777027545973E-01
3R_8820558_DEL A AA 0.0791 14 163 0.9919 9.9161470208116553E-01
3R_8820642_SNP A T 0.2251 43 148 0.5182 5.5751787964990429E-01
3R_8820730_SNP T C 0.2324 43 142 0.9835 9.8319812291626252E-01
3R_8820812_SNP A G 0.2678 49 134 0.6106 6.0273142053490070E-01
3R_8820836_SNP T G 0.2989 55 129 0.8501 8.4924379321148236E-01
3R_8820839_SNP C T 0.2957 55 131 0.8924 8.9042074825460127E-01
3R_8820942_SNP G C 0.08247 16 178 0.561 5.5405195591173206E-01
3R_8820945_SNP C A 0.1882 35 151 0.237 2.2924349997170801E-01
3R_8821010_SNP C T 0.1693 32 157 0.2549 2.4913743496008822E-01
3R_8821049_SNP T C 0.1613 30 156 0.329 3.1926872273268381E-01
3R_8821132_SNP A G 0.1309 25 166 0.6512 6.4353446728213703E-01
3R_8821244_DEL T TGCA 0.1215 22 159 0.7054 6.9921822788613930E-01
3R_8821248_INS TTTTTTTTTTT T 0.1297 24 161 0.7152 7.1160941113999776E-01
3R_8821252_DEL T TTCTA 0.1209 22 160 0.7341 7.2901064395275816E-01
3R_8821336_SNP C A 0.3352 61 121 0.3639 3.4772270467968325E-01
3R_8821348_SNP G A 0.2391 44 140 0.9008 8.9810383790060544E-01
3R_8821893_SNP T C 0.228 44 149 0.7077 7.0196284356685623E-01
3R_8821907_SNP C T 0.4973 91 92 0.3576 3.4171351530704919E-01
3R_8822193_SNP A C 0.1429 27 162 0.1062 9.9180254488025366E-02
3R_8822216_SNP C T 0.1562 30 162 0.2154 2.1202389013825695E-01
3R_8822435_SNP T C 0.1872 35 152 0.6623 6.5937354060451348E-01
3R_8822610_SNP C T 0.05181 10 183 0.5089 5.0994268051776626E-01
3R_8823080_SNP G C 0.3077 56 126 0.4406 4.8814895554264703E-01
3R_8823133_SNP A C 0.1093 20 163 0.5983 6.4509088360210198E-01
3R_8823551_SNP A G 0.1429 27 162 0.4698 4.6342328143803924E-01
3R_8823685_SNP G A 0.199 38 153 0.9432 9.4227308416675315E-01
3R_8823708_SNP A C 0.3817 71 115 0.3723 4.2249747888869038E-01
3R_8823921_SNP A C 0.1414 27 164 0.8999 9.0895283064350407E-01
3R_8824205_SNP T G 0.1361 26 165 0.9884 9.8831437601830363E-01
3R_8824858_SNP T G 0.25 48 144 0.4086 4.0110390178259703E-01
3R_8825035_INS TT T 0.1446 24 142 0.9709 9.7045523829381408E-01
3R_8825263_SNP T G 0.199 38 153 0.2697 2.5920876824702122E-01
3R_8825290_SNP T C 0.05556 11 187 0.5489 5.4525110993794756E-01
3R_8825346_SNP A G 0.1031 20 174 0.6854 6.8186895772398215E-01
3R_8827377_SNP C T 0.05584 11 186 0.6179 6.1520231599742736E-01
3R_8827554_SNP T C 0.05291 10 179 0.8734 8.8505353218390503E-01
3R_8827723_SNP T G 0.08205 16 179 0.3148 3.0829553286439015E-01
3R_8827746_SNP G A 0.05155 10 184 0.4004 3.9505220219832815E-01
3R_8827874_INS AA A 0.06806 13 178 0.465 4.6164823944167332E-01
3R_8827888_SNP G A 0.07292 14 178 0.9381 9.3692754623654617E-01
3R_8827906_INS GCT G 0.08629 17 180 0.621 6.1723998810450764E-01
3R_8827908_SNP T G 0.08718 17 178 0.6422 6.3849092183607459E-01
3R_8827924_SNP C T 0.07732 15 179 0.8734 8.7144039925576955E-01
3R_8827956_SNP A C 0.08763 17 177 0.6005 5.9466050851792351E-01
3R_8828054_SNP G A 0.05641 11 184 0.5124 5.0785402895632914E-01
3R_8828284_SNP A G 0.1842 35 155 0.4731 5.1948615063343795E-01
3R_8828298_SNP T G 0.2234 42 146 0.5049 5.0351612677420365E-01
3R_8828341_SNP C A 0.4286 78 104 0.8524 8.6854901597571865E-01
3R_8828530_SNP A G 0.06667 13 182 0.5909 5.8498207336275232E-01
3R_8828852_SNP A G 0.1474 28 162 0.7001 7.2952007912042904E-01
3R_8828856_SNP G A 0.09645 19 178 0.9595 9.5897080324900819E-01
3R_8829302_SNP A G 0.3081 57 128 0.9891 9.9026251212091243E-01
3R_8829776_SNP C T 0.4309 78 103 0.3552 3.9785957365378144E-01
3R_8830001_SNP A G 0.1809 34 154 0.2942 2.9395007817194374E-01
3R_8830206_SNP A C 0.1489 28 160 0.4922 4.8958130212835893E-01
3R_8830388_SNP C A 0.1968 37 151 0.8028 7.9815567348567606E-01
3R_8830398_DEL C CCACCGCCTG 0.07107 14 183 0.006344 1.5000608825777702E-02
3R_8830425_SNP A G 0.1309 25 166 0.8783 8.7842939156155042E-01
3R_8830472_SNP G A 0.1793 33 151 0.5909 5.8830216983615014E-01
3R_8830550_SNP G A 0.1852 35 154 0.796 7.9253999145512322E-01
3R_8830731_SNP T C 0.2065 38 146 0.9054 9.0356067346272906E-01
3R_8830931_SNP A G 0.1505 28 158 0.6028 5.9568672139511591E-01
3R_8831150_SNP T C 0.3889 70 110 0.8173 8.3506056912942384E-01
3R_8832425_SNP A G 0.0829 16 177 0.9816 9.8156082504020692E-01
3R_8832552_SNP T C 0.2697 48 130 0.8104 8.0304829203430872E-01
3R_8832717_SNP T G 0.486 87 92 0.6069 6.0773148928732279E-01
3R_8833076_SNP A C 0.1237 23 163 0.7906 8.0380793546893725E-01
3R_8833342_SNP A G 0.05076 10 187 0.5931 5.8911825841757182E-01
3R_8833381_SNP A G 0.4094 70 101 0.4561 4.3328867683571126E-01
3R_8833481_SNP T G 0.1534 29 160 0.4239 4.7009816268312921E-01
3R_8833951_SNP G A 0.05851 11 177 0.2763 3.2385181494521897E-01
3R_8834026_DEL A AC 0.1771 31 144 0.6558 6.4961641175881657E-01
3R_8834036_SNP T G 0.07853 15 176 0.4049 4.5088629833722549E-01
3R_8834442_SNP A G 0.07614 15 182 0.9362 9.3544726269043710E-01
3R_8834623_SNP C T 0.05729 11 181 0.08327 7.7601821789050229E-02
3R_8834949_SNP A G 0.1295 25 168 0.2688 2.6380187318503290E-01
3R_8835011_SNP T G 0.2649 49 136 0.9824 9.8196049873232094E-01
3R_8835162_SNP A G 0.3583 67 120 0.4601 4.5034841427636030E-01
3R_8835371_SNP T G 0.1204 23 168 0.2996 2.9407758364552339E-01
3R_8835505_SNP T G 0.07853 15 176 0.6837 7.1228642045269697E-01
3R_8835850_DEL A AAGA 0.1818 30 135 0.9073 9.0218805512697320E-01
3R_8835944_SNP T C 0.1297 24 161 0.153 1.4404420288778541E-01
3R_8837119_SNP T A 0.06667 13 182 0.5318 5.7569184460900180E-01
3R_8837120_SNP A T 0.05076 10 187 0.684 6.8119647868378053E-01
3R_8837158_SNP G A 0.05076 10 187 0.5879 5.8418003521848649E-01
3R_8837276_SNP A G 0.07772 15 178 0.7702 7.6567030589608809E-01
3R_8837327_SNP T C 0.07292 14 178 0.8029 7.9872852554587037E-01
3R_8837503_SNP A T 0.3552 65 118 0.2843 3.3892211073217171E-01
3R_8837825_SNP T C 0.07216 14 180 0.8129 8.0967025654468772E-01
3R_8837833_SNP C A 0.1316 25 165 0.3025 2.9370218461084019E-01
3R_8837875_SNP C G 0.07216 14 180 0.7546 7.5027931727489183E-01
3R_8837966_SNP G A 0.2762 50 131 0.6886 6.8310342785516243E-01
3R_8838069_SNP A T 0.3587 66 118 0.1203 1.6492529819162260E-01
3R_8838388_SNP A G 0.212 39 145 0.9632 9.6228818960180196E-01
3R_8838530_SNP T C 0.442 80 101 0.6601 6.4835398334508176E-01
3R_8839006_SNP T C 0.07979 15 173 0.6713 6.6303429085228327E-01
3R_8839041_SNP A C 0.07732 15 179 0.7171 7.1208977064313861E-01
3R_8839046_SNP G A 0.07692 15 180 0.7216 7.1741507589131515E-01
3R_8839300_INS ATA A 0.06349 12 177 0.7762 7.6999438890035554E-01
3R_8839398_SNP G A 0.4716 83 93 0.3676 4.1054473737278252E-01
3R_8839419_SNP T G 0.1421 27 163 0.2299 2.2474236808508297E-01
3R_8839433_SNP T C 0.1383 26 162 0.2542 2.4463736457460428E-01
3R_8839934_SNP G T 0.06771 13 179 0.4543 4.4557109282314189E-01
3R_8839990_SNP G A 0.07179 14 181 0.8908 8.8910828179991241E-01
3R_8840013_SNP G A 0.08763 17 177 0.8336 8.3123789904183620E-01
3R_8840300_SNP A C 0.2568 47 136 0.9032 9.0142794483315070E-01
3R_8840733_SNP T G 0.09574 18 170 0.3753 3.6549130623429793E-01
3R_8840894_SNP G C 0.1421 27 163 0.3918 3.8179556280117632E-01
3R_8840934_SNP T A 0.3626 66 116 0.7438 7.3931138254535722E-01
3R_8840935_SNP A T 0.3661 67 116 0.74 7.3620797300134133E-01
3R_8841177_INS CC C 0.09896 19 173 0.971 9.7034038637690856E-01
3R_8841304_SNP C A 0.117 22 166 0.3773 3.6758784910625764E-01
3R_8841388_SNP T C 0.06186 12 182 0.4601 4.5301389974985051E-01
3R_8841550_SNP C T 0.2692 49 133 0.07171 6.3316680656616539E-02
3R_8841598_SNP T C 0.1333 26 169 0.3503 3.4760742156265589E-01
3R_8841812_SNP A G 0.1204 23 168 0.2708 2.6382142459321278E-01
3R_8842340_SNP C T 0.4375 77 99 0.8794 8.9001422103777172E-01
3R_8842423_SNP T C 0.4971 87 88 0.6439 6.7326792767057952E-01
3R_8842434_SNP C T 0.1451 28 165 0.7493 7.4626282726334725E-01
3R_8842486_DEL C CATCGGAATC 0.08187 14 157 0.346 4.5087242503847724E-01
3R_8842738_SNP A G 0.05699 11 182 0.5132 5.1283451746181852E-01
3R_8842740_INS GTC A 0.05699 11 182 0.4716 4.8863424183426851E-01
3R_8842871_SNP T C 0.388 71 112 0.5616 5.9579424143779991E-01
3R_8842948_SNP T C 0.1383 26 162 0.5064 4.9958975199996181E-01
3R_8842986_SNP A G 0.07812 15 177 0.7966 7.9571439440527869E-01
3R_8843013_SNP A G 0.3262 61 126 0.3482 3.9578058555539031E-01
3R_8843273_SNP T A 0.1923 35 147 0.9558 9.5477947515024386E-01
3R_8843342_SNP T C 0.05102 10 186 0.5953 5.9038857902093400E-01
3R_8843373_SNP T G 0.1129 21 165 0.2102 1.9855852761789872E-01
3R_8843674_SNP G A 0.1105 21 169 0.7316 7.3290924162238080E-01
3R_8843947_SNP A C 0.07386 13 163 0.1604 1.4321535060150925E-01
3R_8844255_SNP A T 0.1466 28 163 0.576 6.1525757332565101E-01
3R_8844295_SNP C T 0.1081 20 165 0.5751 5.6650849797894076E-01
3R_8844485_SNP A G 0.1302 25 167 0.3804 3.7448609418503465E-01
3R_8844573_SNP C T 0.05759 11 180 0.7996 7.9573058078579173E-01
3R_8844664_SNP A G 0.3859 71 113 0.06117 9.0758989519390321E-02
3R_8844699_SNP A G 0.382 68 110 0.03664 6.9377891666045882E-02
3R_8844810_SNP G A 0.05128 10 185 0.4114 4.0527519765326414E-01
3R_8844828_SNP G A 0.07254 14 179 0.5428 5.3619974123582048E-01
3R_8844927_SNP C A 0.3722 67 113 0.8672 8.6256143844707278E-01
3R_8844964_SNP T A 0.3547 61 111 0.7928 8.1219710915986276E-01
3R_8845470_SNP T C 0.4918 90 93 0.6059 6.4028784983458009E-01
3R_8845716_SNP T C 0.1354 26 166 0.4896 4.8591603110887482E-01
3R_8845743_SNP G A 0.125 24 168 0.7519 7.8670051232090610E-01
3R_8845854_SNP T C 0.09278 18 176 0.7249 7.1956664994179387E-01
3R_8845943_SNP A C 0.1066 21 176 0.7143 7.1363003620384391E-01
3R_8845945_SNP T A 0.08763 17 177 0.6084 6.0592580134267759E-01
3R_8845971_SNP T G 0.1122 22 174 0.9127 9.1145666636869382E-01
3R_8845994_SNP G T 0.102 20 176 0.9792 9.7900591057992714E-01
3R_8846002_SNP A T 0.5 91 91 0.8591 8.7359323246057718E-01
3R_8846004_SNP C A 0.4972 90 91 0.905 9.1544727616631527E-01
3R_8846029_SNP T C 0.1015 20 177 0.7502 7.4760770278233690E-01
3R_8846109_SNP A G 0.1263 24 166 0.6481 6.4377204610774152E-01
3R_8846177_SNP C G 0.3261 60 124 0.9675 9.7036987015371545E-01
3R_8846255_SNP C T 0.1135 21 164 0.9216 9.1989564972568638E-01
3R_8846335_SNP G A 0.1361 26 165 0.5026 4.9761531932862257E-01
3R_8846376_SNP A T 0.1263 24 166 0.4398 4.3391663236280653E-01
3R_8846516_SNP G A 0.1237 24 170 0.1756 1.6705215783814520E-01
3R_8846523_SNP T C 0.212 39 145 0.3721 4.2040794979848850E-01
3R_8846540_SNP T C 0.1309 25 166 0.5076 5.0143924802300244E-01
3R_8846561_SNP A G 0.3298 62 126 0.9885 9.8828644647204411E-01
3R_8846927_SNP T C 0.2957 55 131 0.8147 8.1069101228928786E-01
3R_8847093_DEL C CC 0.2273 40 136 0.2119 2.4470213957047460E-01
3R_8847135_SNP T C 0.2703 50 135 0.3242 3.1695302715886131E-01
3R_8848154_INS CTC C 0.4716 83 93 0.8712 8.8082172244173151E-01
3R_8848325_SNP C T 0.4286 78 104 0.6951 7.2037286605374129E-01
3R_8848329_SNP C G 0.4254 77 104 0.6983 7.2260738403428659E-01
3R_8849019_SNP C A 0.1989 35 141 0.6833 6.7592078797241162E-01
3R_8850069_SNP T C 0.1765 33 154 0.2413 2.3529364199706715E-01
3R_8850106_SNP T C 0.478 87 95 0.09437 9.0489536481224819E-02
3R_8850185_SNP A T 0.06186 12 182 0.5582 5.5379527738050993E-01
3R_8850389_SNP T A 0.3514 65 120 0.9284 9.3401165124752783E-01
3R_8850477_SNP G C 0.07772 15 178 0.6486 6.4499422484335533E-01
3R_8850897_SNP A G 0.1309 25 166 0.3397 3.3402616827317078E-01
3R_8851895_DEL A AA 0.1618 28 145 0.4981 4.8802639865891517E-01
3R_8852033_SNP C T 0.2391 44 140 0.5389 5.2838643963640264E-01
3R_8852240_SNP T G 0.1244 24 169 0.3799 3.7496633132906776E-01
3R_8852296_SNP T A 0.2834 53 134 0.3275 3.1552608245548786E-01
3R_8852313_SNP G C 0.2056 37 143 0.3433 3.3115119485083422E-01
3R_8852346_SNP T G 0.1471 25 145 0.04532 6.2041864292576861E-02
3R_8852394_SNP T A 0.3536 64 117 0.0478 4.6288183373297757E-02
3R_8852401_SNP T A 0.3587 66 118 0.1184 1.1375929975165300E-01
3R_8852426_SNP A T 0.1934 35 146 0.5309 5.1821668151311950E-01
3R_8852473_SNP T C 0.1955 35 144 0.6225 6.1347550361268810E-01
3R_8852534_INS ACAA A 0.08995 17 172 0.3652 4.1204083116492662E-01
3R_8852697_SNP C A 0.4302 77 102 0.6098 6.3844281672236147E-01
3R_8852744_SNP T C 0.4317 79 104 0.632 6.6168076290463018E-01
3R_8852745_SNP A C 0.4286 78 104 0.58 6.1280660083071670E-01
3R_8852846_SNP A C 0.125 24 168 0.444 4.3821250026391789E-01
3R_8853029_SNP T G 0.2655 47 130 0.01336 1.6116745339267071E-02
3R_8853482_SNP T G 0.06736 13 180 0.7916 7.8746601424946361E-01
3R_8853839_SNP A T 0.3187 58 124 0.1737 1.6118878712855012E-01
3R_8854117_SNP A T 0.2337 43 141 0.2912 3.3950641260632952E-01
3R_8854548_SNP T C 0.1071 21 175 0.1189 1.6040171740401510E-01
3R_8854594_SNP T C 0.1885 36 155 0.589 6.2396679924181719E-01
3R_8854728_SNP C A 0.1263 24 166 0.2354 2.2734325283516499E-01
3R_8854737_SNP C G 0.2376 43 138 0.5737 6.0717926733510730E-01
3R_8856403_SNP G A 0.06218 12 181 0.4115 4.1099521151108720E-01
3R_8856415_SNP G C 0.1277 24 164 0.03947 6.1732474279229441E-02
3R_8856437_SNP T C 0.05612 11 185 0.3431 3.4485114820738416E-01
3R_8856544_SNP A T 0.05584 11 186 0.8395 8.3853819288562037E-01
3R_8856654_SNP C T 0.1828 34 152 0.5242 5.1437680318765377E-01
3R_8856757_SNP G A 0.3263 62 128 0.09739 1.3748375539263835E-01
3R_8856881_SNP A G 0.3316 62 125 0.119 1.6304934289983575E-01
3R_8856947_SNP T C 0.2872 54 134 0.191 1.7978891139417141E-01
3R_8857008_SNP G A 0.1128 22 173 0.2116 2.0592063448676023E-01
3R_8857019_SNP T G 0.1173 23 173 0.2333 2.2742779427110793E-01
3R_8857146_SNP A G 0.1077 21 174 0.7501 7.4731595174827570E-01
3R_8857185_SNP T C 0.1579 30 160 0.8914 8.8999461551348513E-01
3R_8857192_DEL A AC 0.127 24 165 0.7437 7.4082799561167367E-01
3R_8857244_SNP T C 0.2609 48 136 0.5284 5.6434593207761630E-01
3R_8857304_SNP C T 0.127 24 165 0.9797 9.7936084786274313E-01
3R_8857326_SNP T A 0.07853 15 176 0.7875 8.0895172753094746E-01
3R_8857333_INS G GGAGTTTGCTTG 0.06383 12 176 0.9299 9.3683927349504759E-01
3R_8857340_SNP T G 0.05641 11 184 0.8534 8.5147527841423909E-01
3R_8857351_SNP A G 0.07895 15 175 0.7696 7.9290795132600100E-01
3R_8857429_SNP G A 0.1842 35 155 0.9284 9.3603444046760054E-01
3R_8857621_SNP C A 0.2874 50 124 0.5875 6.3429758565028371E-01
3R_8857735_SNP T A 0.15 27 153 0.6479 6.7733515892892326E-01
3R_8857749_SNP C T 0.1475 27 156 0.9706 9.7008791076987244E-01
3R_8857763_SNP T A 0.1364 24 152 0.6534 6.4593435994298731E-01
3R_8857838_SNP C T 0.1297 24 161 0.664 6.6046531154054877E-01
3R_8857880_SNP G C 0.07614 15 182 0.9719 9.7168339636833745E-01
3R_8857965_SNP T C 0.1399 27 166 0.8346 8.3289265400917611E-01
3R_8857999_SNP A C 0.2421 46 144 0.7967 8.1975707602060632E-01
3R_8858130_SNP C G 0.0582 11 178 0.3994 3.9271825547437311E-01
3R_8858182_SNP T G 0.06633 13 183 0.1354 1.3272893838624100E-01
3R_8858276_SNP G A 0.1551 29 158 0.5527 5.4320318820954383E-01
3R_8858385_SNP T C 0.2595 48 137 0.2027 2.5126882853875987E-01
3R_8858392_SNP A G 0.09694 19 177 0.5435 5.3985713524171763E-01
3R_8858574_SNP T C 0.3676 68 117 0.1012 1.4448685096211977E-01
3R_8858697_SNP G T 0.1518 29 162 0.8025 7.9983886172027385E-01
3R_8858829_SNP T A 0.1 19 171 0.134 1.2621035382277845E-01
3R_8858831_SNP G C 0.1474 28 162 0.9867 9.8658993101794257E-01
3R_8858860_INS CT C 0.07609 14 170 0.1491 1.4819770022961387E-01
3R_8858872_SNP T A 0.06122 12 184 0.9034 9.0225347861462790E-01
3R_8858894_SNP G T 0.08649 16 169 0.5867 5.7750703523594948E-01
3R_8858953_SNP T A 0.1168 23 174 0.3397 3.3636337199858768E-01
3R_8858977_SNP G A 0.2067 37 142 0.8106 8.0576813613002018E-01
3R_8858980_SNP G A 0.2432 45 140 0.9828 9.8258755155034982E-01
3R_8859130_SNP T A 0.1237 24 170 0.202 1.9677627220318894E-01
3R_8859180_SNP C A 0.1237 24 170 0.2908 2.8124175713142596E-01
3R_8859192_SNP A T 0.2896 53 130 0.9331 9.3958438371332664E-01
3R_8859204_INS TGGGT T 0.2826 52 132 0.9853 9.8681383557454705E-01
3R_8859211_SNP A G 0.442 80 101 0.3284 3.7660940147512456E-01
3R_8859222_SNP A T 0.2926 55 133 0.9316 9.3846713658051650E-01
3R_8859223_SNP G A 0.291 55 134 0.9455 9.5108025479494862E-01
3R_8859254_SNP A C 0.2872 54 134 1 9.9999715289052904E-01
3R_8859354_SNP T G 0.05584 11 186 0.7597 7.5674500464118422E-01
3R_8859471_SNP G A 0.07027 13 172 0.4435 4.8672489549387543E-01
3R_8859558_SNP G T 0.1198 23 169 0.4044 3.9338605179265285E-01
3R_8859567_SNP C T 0.1152 22 169 0.2028 1.9518540596878042E-01
3R_8859570_SNP C A 0.1244 24 169 0.1944 2.0709922769175126E-01
3R_8859963_SNP G T 0.2394 45 143 0.2154 2.1047410888812590E-01
3R_8859981_SNP C T 0.2553 48 140 0.8314 8.4966077737520429E-01
3R_8860128_SNP C T 0.4973 91 92 0.5501 5.5374057399244581E-01
3R_8860244_SNP T A 0.2448 47 145 0.3489 3.4141000875802008E-01
3R_8860356_SNP C T 0.2888 54 133 0.1969 1.8394573100066203E-01
3R_8860578_SNP A G 0.1895 36 154 0.05159 4.7467341309911364E-02
3R_8860921_SNP T C 0.2162 40 145 0.6513 6.4794508571949438E-01
3R_8861042_SNP T C 0.3204 58 123 0.2011 2.5434218931549923E-01
3R_8861277_SNP C T 0.4946 91 93 0.3956 3.7969764314313792E-01
3R_8861395_SNP G A 0.3 57 133 0.3379 3.8735020315423352E-01
3R_8861423_SNP A T 0.1755 33 155 0.4292 4.2179766800420437E-01
3R_8861448_SNP C T 0.442 80 101 0.2499 3.0409984773562249E-01
3R_8861463_SNP A G 0.2606 49 139 0.3442 4.0181814864021781E-01
3R_8861485_SNP T G 0.1414 28 170 0.1499 1.4582514482496067E-01
3R_8861568_SNP C G 0.3011 56 130 0.5751 5.6458435139328123E-01
3R_8861685_SNP T C 0.3481 63 118 0.8502 8.4401216511371180E-01
3R_8862030_SNP G T 0.2222 42 147 0.6046 6.4708174010066677E-01
3R_8862063_SNP T C 0.1713 31 150 0.1061 1.1188457238595306E-01
3R_8862064_DEL A CC 0.212 39 145 0.9797 9.8197508205658801E-01
3R_8862117_SNP G A 0.4167 75 105 0.5741 6.0791167567228577E-01
3R_8862121_SNP A T 0.3867 70 111 0.9423 9.4711300803532339E-01
3R_8862207_SNP T A 0.1852 35 154 0.4374 4.3037903618630702E-01
3R_8862212_SNP T C 0.172 32 154 0.1231 1.3077590708154496E-01
3R_8862230_SNP A G 0.1658 31 156 0.8057 8.0274928932923983E-01
3R_8862264_SNP G A 0.1406 27 165 0.3993 4.1312230760689073E-01
3R_8862494_SNP C T 0.3799 68 111 0.4578 5.0452230586126023E-01
3R_8862542_SNP T G 0.4972 88 89 0.7372 7.3047165322680097E-01
3R_8862578_SNP G A 0.2324 43 142 0.7781 7.7344078486849144E-01
3R_8862596_SNP A G 0.1934 35 146 0.8057 8.0302215778723163E-01
3R_8862846_SNP T C 0.3568 66 119 0.7846 7.7899909245960208E-01
3R_8862971_SNP T C 0.1309 25 166 0.9343 9.3343419928758475E-01
3R_8863037_SNP T C 0.3661 67 116 0.8029 8.1984485268635776E-01
3R_8863133_SNP A G 0.459 84 99 0.5578 5.9418312243252802E-01
3R_8863145_SNP T C 0.4595 85 100 0.9213 9.2863125722710860E-01
3R_8863148_SNP C T 0.3967 73 111 0.7796 7.7439177332308162E-01
3R_8863239_SNP T C 0.1852 35 154 0.8649 8.6253847553486962E-01
3R_8863277_SNP T C 0.09677 18 168 0.8418 8.5622637610240282E-01
3R_8863418_SNP T C 0.1297 24 161 0.9565 9.5597057765436300E-01
3R_8863446_SNP A G 0.2432 45 140 0.8992 9.0829038337539691E-01
3R_8863564_SNP A G 0.4181 74 103 0.6669 6.9070073025050016E-01
3R_8863569_SNP A T 0.4181 74 103 0.6669 6.9070073025050016E-01
3R_8863570_SNP C T 0.4148 73 103 0.6477 6.7185959594858535E-01
3R_8863582_INS A AACGCATT 0.4148 73 103 0.6477 6.7185959594858535E-01
3R_8863585_INS A AC 0.3841 63 101 0.5479 5.7043198285776575E-01
3R_8863612_SNP A C 0.2556 46 134 0.3988 4.4162400538414892E-01
3R_8863660_SNP C T 0.382 68 110 0.5859 6.1867199410391849E-01
3R_8863667_SNP G T 0.1518 29 162 0.8236 8.1946620385661062E-01
3R_8863679_SNP T A 0.1882 35 151 0.9729 9.7525241062932488E-01
3R_8863784_SNP T G 0.297 49 116 0.9993 9.9935879921180715E-01
3R_8863894_SNP T G 0.05128 10 185 0.8801 8.7811072381629973E-01
3R_8863897_SNP A C 0.2905 52 127 0.4124 4.6486053152273976E-01
3R_8863921_SNP T C 0.3867 70 111 0.8491 8.6365930828627824E-01
3R_8863941_SNP A T 0.05155 10 184 0.7641 7.6025603142517084E-01
3R_8864021_SNP A C 0.2283 42 142 0.7936 7.8801804059171576E-01
3R_8864111_SNP C A 0.3966 71 108 0.7124 7.3660794930276574E-01
3R_8864114_SNP T C 0.1 19 171 0.4433 4.9088908560134159E-01
3R_8864161_SNP A T 0.1026 20 175 0.3427 3.3539094543415504E-01
3R_8864165_SNP C A 0.2989 55 129 0.8982 9.0688327223593623E-01
3R_8864195_SNP T G 0.1862 35 153 0.9697 9.6990623651967200E-01
3R_8864263_SNP T C 0.06091 12 185 0.4353 4.2921898741281705E-01
3R_8864279_SNP C G 0.3407 62 120 0.9048 9.0268047059146650E-01
3R_8864306_SNP A C 0.1183 22 164 0.1016 1.3960665995080856E-01
3R_8864345_SNP T A 0.3656 68 118 0.6999 7.2590475044223179E-01
3R_8864544_SNP T G 0.07407 14 175 0.275 2.6226695940449452E-01
3R_8864630_SNP C A 0.05076 10 187 0.1046 1.0011233373840722E-01
3R_8864645_SNP C T 0.1015 20 177 0.7502 7.4760770278233690E-01
3R_8864668_SNP G C 0.288 53 131 0.2358 2.8957363618172971E-01
3R_8864676_SNP A G 0.4444 80 100 0.1163 1.7806397849390720E-01
3R_8864715_SNP C G 0.3607 66 117 0.7484 7.7127503588422996E-01
3R_8864754_SNP T A 0.3316 62 125 0.7183 7.0997930558598465E-01
3R_8864780_SNP C T 0.4409 82 104 0.6717 7.0227093382727612E-01
3R_8864809_SNP G A 0.1295 25 168 0.8119 8.0995635920020059E-01
3R_8864933_SNP T C 0.1179 23 172 0.3741 3.7141217187478670E-01
3R_8865241_SNP A G 0.1803 33 150 0.9714 9.7066394849475390E-01
3R_8865301_SNP C G 0.4628 87 101 0.7337 7.5975496777759810E-01
3R_8865453_SNP G A 0.1368 26 164 0.2105 2.2070644978643983E-01
3R_8865513_SNP G A 0.2105 40 150 0.6794 6.7617974123825353E-01
3R_8865578_SNP G A 0.2406 45 142 0.538 5.3050146319155322E-01
3R_8865581_SNP A T 0.1452 27 159 0.6679 7.0167000868661755E-01
3R_8865582_SNP A T 0.1351 25 160 0.4998 5.3825674688918412E-01
3R_8865603_SNP C T 0.2181 41 147 0.841 8.3860026441443913E-01
3R_8865764_SNP A C 0.3552 65 118 0.4707 4.5917728565607119E-01
3R_8865798_SNP T C 0.1784 33 152 0.7552 7.5011437162212224E-01
3R_8865849_SNP A T 0.1958 37 152 0.7107 7.0699226570763440E-01
3R_8865856_SNP A T 0.2919 54 131 0.9185 9.2617474367310471E-01
3R_8865863_SNP C A 0.1935 36 150 0.5769 5.6991478772972826E-01
3R_8865870_SNP A G 0.05946 11 174 0.4647 5.1109197553372332E-01
3R_8865872_INS AG A 0.2941 55 132 0.8275 8.4367178593115266E-01
3R_8865873_SNP G A 0.3716 68 115 0.7649 7.5758097571040917E-01
3R_8865876_DEL T TTAAAAATTTT 0.2707 49 132 0.9665 9.7070967501551508E-01
3R_8865891_SNP G A 0.2941 55 132 0.8275 8.4367178593115266E-01
3R_8865916_SNP A T 0.2074 39 149 0.8516 8.4847382759962686E-01
3R_8865927_SNP C T 0.05882 11 176 0.5121 5.5319069082734051E-01
3R_8866056_SNP C T 0.1467 27 157 0.08939 1.2021316252531622E-01
3R_8866068_SNP A G 0.4525 81 98 0.6849 6.7526840073455774E-01
3R_8866140_SNP A C 0.2905 52 127 0.01112 2.5275188306413648E-02
3R_8866200_SNP C T 0.06633 13 183 0.9226 9.2135149708735042E-01
3R_8866296_SNP G C 0.1337 25 162 0.7632 7.5826863237708941E-01
3R_8866359_SNP A G 0.05155 10 184 0.7357 7.3108351522800019E-01
3R_8866383_SNP A G 0.2778 50 130 0.7726 7.6455650394958596E-01
3R_8866425_SNP A G 0.2128 40 148 0.8541 8.5110055899307879E-01
3R_8866470_SNP T C 0.09189 17 168 0.4977 4.9291429859581037E-01
3R_8866519_SNP G T 0.2568 47 136 0.8561 8.5247597041730527E-01
3R_8866528_SNP T A 0.2582 47 135 0.7266 7.2536470373561568E-01
3R_8866544_SNP A G 0.1701 33 161 0.9782 9.8035035895168599E-01
3R_8866559_SNP C T 0.3425 62 119 0.5606 5.5522424377802293E-01
3R_8866621_SNP C T 0.1967 36 147 0.9622 9.6106332128338612E-01
3R_8866642_SNP T C 0.4655 81 93 0.254 2.3504672665725335E-01
3R_8866660_SNP A G 0.2258 42 144 0.102 9.4002163541635597E-02
3R_8866675_SNP T C 0.2151 40 146 0.2791 3.5129649517763251E-01
3R_8866681_SNP A G 0.2139 40 147 0.299 3.5616309665795232E-01
3R_8866705_SNP C T 0.2967 54 128 0.6995 6.9090354300686296E-01
3R_8866772_SNP A C 0.1798 32 146 0.4238 4.0706418198478933E-01
3R_8866775_SNP A G 0.1889 34 146 0.3505 3.9583721060511845E-01
3R_8866832_SNP T G 0.1167 21 159 0.4219 4.5856409898198436E-01
3R_8866848_SNP C T 0.4078 73 106 0.8667 8.7846323981669994E-01
3R_8866859_SNP A G 0.2074 39 149 0.9582 9.5737939234460456E-01
3R_8866873_SNP G T 0.3684 70 120 0.187 1.8741590318146828E-01
3R_8866899_SNP G A 0.1217 23 166 0.4389 4.2778947393738398E-01
3R_8866923_SNP C T 0.1979 37 150 0.9513 9.5011569621574821E-01
3R_8866988_SNP G T 0.4078 73 106 0.9318 9.3794662818693464E-01
3R_8866995_SNP T C 0.2414 42 132 0.6013 6.3495709286580193E-01
3R_8866998_SNP A G 0.1649 31 157 0.6468 6.4100298071681183E-01
3R_8867001_SNP T G 0.3389 61 119 0.9048 9.1278476255529628E-01
3R_8867079_SNP G A 0.1152 22 169 0.854 8.5269632408927709E-01
3R_8867109_SNP G C 0.2074 39 149 0.8779 8.7557209552916981E-01
3R_8867143_SNP C T 0.2169 41 148 0.9883 9.8807360843108794E-01
3R_8867170_SNP C T 0.1989 37 149 0.8032 7.9949154996561922E-01
3R_8867183_SNP T C 0.3261 60 124 0.9741 9.7648716930434243E-01
3R_8867235_SNP A G 0.3167 57 123 0.7597 7.8061473746144949E-01
3R_8867267_SNP T G 0.306 56 127 0.6092 6.4164949623251633E-01
3R_8867353_SNP G A 0.4475 81 100 0.7759 7.9982858730838080E-01
3R_8867421_INS TTGT T 0.1905 36 153 0.4433 4.3411839217867942E-01
3R_8867424_SNP G T 0.1862 35 153 0.4927 4.8324017137253561E-01
3R_8867428_SNP T A 0.1789 34 156 0.5891 5.8260691280385457E-01
3R_8867486_SNP T A 0.2105 40 150 0.7999 7.9608096768187098E-01
3R_8867495_DEL G GG 0.2356 41 133 0.885 8.8081662032269425E-01
3R_8867541_SNP A C 0.2169 41 148 0.751 7.4655033074550259E-01
3R_8867542_SNP T C 0.2128 40 148 0.8983 8.9724612178646324E-01
3R_8867556_SNP T G 0.2074 39 149 0.9044 9.0271083890802017E-01
3R_8867639_SNP T G 0.2888 54 133 0.3945 3.8661923169851142E-01
3R_8867779_SNP T G 0.1915 36 152 0.956 9.5527185751240906E-01
3R_8867808_SNP C A 0.1576 29 155 0.3817 4.2867465841050367E-01
3R_8867825_SNP C G 0.2649 49 136 0.7946 7.8882228877772742E-01
3R_8867862_SNP C T 0.2762 50 131 0.7285 7.5110154334776047E-01
3R_8867878_SNP A G 0.1832 35 156 0.8291 8.4475914155149678E-01
3R_8868030_SNP A T 0.1685 31 153 0.6682 6.6324850919643175E-01
3R_8868124_SNP A C 0.06316 12 178 0.1111 1.0392025825568563E-01
3R_8868128_SNP G A 0.2791 48 124 0.85 8.4310292691931110E-01
3R_8868131_SNP T C 0.3918 67 104 0.2859 3.2809609995817557E-01
3R_8868140_SNP T C 0.2349 39 127 0.6198 5.9762888709747175E-01
3R_8868146_SNP C T 0.2529 43 127 0.3663 3.4774101653181599E-01
3R_8868147_SNP T C 0.191 34 144 0.7219 7.1510167687050563E-01
3R_8868148_DEL C CAGGAGGTCC 0.2761 45 118 0.905 9.1187517301701559E-01
3R_8868160_SNP T C 0.3729 66 111 0.2129 2.5601410822737314E-01
3R_8868164_SNP G A 0.3864 68 108 0.4518 4.8834617655202239E-01
3R_8868165_SNP A C 0.3412 58 112 0.5833 6.0650321501341464E-01
3R_8868179_SNP T C 0.3626 62 109 0.6636 6.8512927709815985E-01
3R_8868203_SNP T A 0.3491 59 110 0.7256 7.4440493815875608E-01
3R_8868245_SNP A C 0.2158 41 149 0.8376 8.3485234945232745E-01
3R_8868293_SNP T C 0.2108 39 146 0.9002 9.0137964992565800E-01
3R_8868308_SNP T C 0.2204 41 145 0.8123 8.0841584687414692E-01
3R_8868586_SNP A C 0.2989 55 129 0.08835 8.1642156079105369E-02
3R_8868633_SNP T C 0.09137 18 179 0.8631 8.6165818405895889E-01
3R_8868681_SNP T C 0.3474 66 124 0.1019 9.7213779000577816E-02
3R_8868746_SNP A T 0.3048 57 130 0.6429 6.3660841682510338E-01
3R_8868755_SNP G C 0.2222 40 140 0.5075 4.9631528371927702E-01
3R_8868845_SNP G A 0.3481 63 118 0.3871 3.7118658950125349E-01
3R_8868876_SNP T A 0.08889 16 164 0.617 6.4640341006321578E-01
3R_8868930_SNP T G 0.36 63 112 0.7628 7.8492123293424421E-01
3R_8868953_SNP C T 0.4044 74 109 0.3713 4.1843294738214243E-01
3R_8868965_SNP C T 0.3978 72 109 0.3113 3.5865476178393985E-01
3R_8868991_SNP A G 0.1376 26 163 0.7166 7.1075068640182582E-01
3R_8869084_SNP C T 0.1852 35 154 0.7385 7.6500640510675466E-01
3R_8869093_SNP C T 0.3556 64 116 0.8165 8.3149880760370043E-01
3R_8869246_SNP A G 0.2032 38 149 0.6787 6.7287243012743980E-01
3R_8869255_SNP T C 0.326 59 122 0.8877 8.8331570002174686E-01
3R_8869262_SNP T C 0.2063 39 150 0.9096 9.0790317295116030E-01
3R_8869285_SNP A T 0.05759 11 180 0.5869 6.3069946303452529E-01
3R_8869300_SNP T C 0.06316 12 178 0.8043 8.2696067057545375E-01
3R_8869313_SNP A G 0.2042 39 152 0.6632 6.5673155973633701E-01
3R_8869421_SNP T G 0.1593 29 153 0.5819 6.1942801106443091E-01
3R_8869455_SNP T A 0.1211 23 167 0.5983 5.9215601180376698E-01
3R_8869539_SNP T A 0.1058 20 169 0.4347 4.3126413980181189E-01
3R_8869732_SNP G A 0.3779 65 107 0.7867 7.7913492472182000E-01
3R_8869734_SNP T A 0.2123 38 141 0.9835 9.8306658957707438E-01
3R_8869748_SNP C T 0.3642 63 110 0.6626 6.5554970196173623E-01
3R_8869753_SNP G A 0.1932 34 142 0.9229 9.2090584531443920E-01
3R_8869763_SNP G A 0.3721 64 108 0.9157 9.1400085714493318E-01
3R_8869771_DEL AA A 0.3841 63 101 0.509 5.1903010649412795E-01
3R_8869781_SNP T A 0.3793 66 108 0.6764 6.7458083905869848E-01
3R_8869789_INS AATA A 0.3214 54 114 0.7985 7.9320576800217280E-01
3R_8869836_SNP T C 0.3696 68 116 0.8443 8.4190211963540762E-01
3R_8869839_SNP G C 0.3607 66 117 0.8729 8.7058512424742318E-01
3R_8869904_SNP T G 0.2609 48 136 0.6591 6.5094606834443303E-01
3R_8869911_SNP A G 0.2688 50 136 0.584 5.7178500243424590E-01
3R_8870191_SNP A G 0.0829 16 177 0.5782 5.7377779245298899E-01
3R_8870265_SNP T C 0.1368 26 164 0.216 2.1372365833471896E-01
3R_8870356_SNP G T 0.1452 27 159 0.9069 9.0684007243370579E-01
3R_8870376_SNP T A 0.3652 65 113 0.2929 2.7372214750794510E-01
3R_8870505_INS C CTCACAC 0.442 80 101 0.2671 2.5268905863030056E-01
3R_8870573_SNP T A 0.1771 34 158 0.6497 6.8219179326575818E-01
3R_8870637_INS TA T 0.1421 27 163 0.5719 6.0998079850104148E-01
3R_8870643_DEL A ATATTCAGCATAAGGCGA 0.2542 45 132 0.7217 7.4916192828110362E-01
3R_8870670_SNP T A 0.4715 91 102 0.4032 3.9464280659601914E-01
3R_8870718_SNP G C 0.07692 15 180 0.08825 1.2682339823902333E-01
3R_8870796_SNP G C 0.05128 10 185 0.3548 3.4746078769488131E-01
3R_8870861_SNP G T 0.1818 34 153 0.2878 2.7818749479729465E-01
3R_8870903_SNP T C 0.1211 23 167 0.8369 8.3505097602052980E-01
3R_8870915_SNP G A 0.1257 24 167 0.7345 7.3187148670763102E-01
3R_8870917_SNP A G 0.1302 25 167 0.9069 9.0593000260931833E-01
3R_8870922_SNP C T 0.1302 25 167 0.9069 9.0593000260931833E-01
3R_8870936_SNP A T 0.2312 43 143 0.8321 8.3098432631477781E-01
3R_8870979_SNP T A 0.1211 23 167 0.9621 9.6153591437198305E-01
3R_8871017_INS CTTAC A 0.1263 24 166 0.953 9.5261451916804374E-01
3R_8871125_SNP A G 0.4637 83 96 0.912 9.2170378472236758E-01
3R_8871147_SNP C T 0.08854 17 175 0.6379 6.3540486051912537E-01
3R_8871153_DEL A AATTAACTTCTGTTTATCCA 0.07853 15 176 0.7397 7.3578525452747789E-01
3R_8871184_SNP T A 0.4677 87 99 0.872 8.6974115358331883E-01
3R_8871195_SNP T G 0.3048 57 130 0.5399 5.3187369691999087E-01
3R_8871199_SNP T C 0.09326 18 175 0.3466 3.3972064987755191E-01
3R_8871239_INS ATTA A 0.4101 73 105 0.9883 9.8924796021107853E-01
3R_8871459_SNP G C 0.09326 18 175 0.4187 4.1026897744288682E-01
3R_8871474_SNP C T 0.4754 87 96 0.08324 8.1366076214825417E-02
3R_8871516_SNP T C 0.09326 18 175 0.2781 2.7019716950537331E-01
3R_8871597_SNP T A 0.3892 72 113 0.04148 3.5201035153776102E-02
3R_8871618_SNP A C 0.08377 16 175 0.3907 3.8094873110482308E-01
3R_8871660_SNP T C 0.4894 92 96 0.2492 2.3746509692858664E-01
3R_8871711_SNP A C 0.3968 75 114 0.1446 1.3617766602283099E-01
3R_8871844_SNP T C 0.3822 73 118 0.157 1.4937223008821576E-01
3R_8872020_SNP A G 0.4402 81 103 0.4137 4.0743069859936587E-01
3R_8872023_SNP G A 0.4492 84 103 0.4393 4.3242319718486777E-01
3R_8872083_SNP C G 0.4754 87 96 0.185 1.7200279635696780E-01
3R_8872221_SNP C A 0.4611 83 97 0.7953 7.9202489104208107E-01
3R_8872275_SNP C A 0.459 84 99 0.5716 5.5934331424622985E-01
3R_8872581_SNP T G 0.2917 56 136 0.5912 5.8765396008256909E-01
3R_8872671_SNP G A 0.3817 71 115 0.1407 1.3461655392970362E-01
3R_8872833_SNP T C 0.107 20 167 0.9156 9.1362799605806855E-01
3R_8872862_SNP C A 0.1842 35 155 0.8735 8.7209595231390502E-01
3R_8872947_SNP G A 0.4064 76 111 0.5607 5.5593538649245722E-01
3R_8873120_SNP T C 0.2903 54 132 0.8976 8.9506542476157069E-01
3R_8873142_SNP C T 0.362 59 104 0.7612 7.4345810725976902E-01
3R_8873206_SNP C T 0.05076 10 187 0.6029 6.4153608800999118E-01
3R_8873211_SNP T G 0.3523 62 114 0.9027 9.1448342265568516E-01
3R_8873223_SNP C T 0.06349 12 177 0.5535 5.5378301146128650E-01
3R_8873305_SNP C T 0.2486 46 139 0.9115 9.0993809476287968E-01
3R_8873315_SNP A G 0.1885 36 155 0.7723 7.6759225960139488E-01
3R_8873317_SNP C G 0.3497 64 119 0.6377 6.6984115838562730E-01
3R_8873349_SNP T G 0.3333 61 122 0.8299 8.2395565536693294E-01
3R_8873448_SNP T C 0.3128 56 123 0.3124 2.9787505092875932E-01
3R_8873545_SNP C T 0.4078 73 106 0.4254 4.1045510542701980E-01
3R_8873650_SNP C T 0.1152 22 169 0.5554 5.4967555858380868E-01
3R_8873700_SNP C A 0.4536 83 100 0.6121 6.4738025601093252E-01
3R_8873750_SNP G A 0.4076 75 109 0.5625 6.0486159100789649E-01
3R_8873987_SNP A T 0.07368 14 176 0.6634 6.5677518226956666E-01
3R_8873994_SNP C T 0.1192 23 170 0.2285 2.7865401483786623E-01
3R_8874000_SNP T C 0.06842 13 177 0.5856 5.7772013115128384E-01
3R_8874005_SNP G A 0.1295 25 168 0.2204 2.7081970550833934E-01
3R_8874022_SNP A T 0.324 58 121 0.08271 7.5036047573594042E-02
3R_8874115_SNP C A 0.288 53 131 0.03434 3.0130787537136331E-02
3R_8874388_DEL A AAA 0.1732 31 148 0.6699 6.7073637577110612E-01
3R_8874418_SNP A T 0.4247 79 107 0.2147 2.1369285787900993E-01
3R_8874443_SNP T C 0.4402 81 103 0.1979 1.9603973707393496E-01
3R_8874509_SNP G C 0.224 41 142 0.6995 7.3077527040417634E-01
3R_8874548_SNP C T 0.2032 38 149 0.7864 7.8145157328092529E-01
3R_8874619_SNP A G 0.4426 81 102 0.482 5.3630482317260764E-01
3R_8874750_SNP T C 0.1474 28 162 0.1494 1.4414552144908843E-01
3R_8874761_SNP A G 0.1202 22 161 0.0707 6.5525217833837912E-02
3R_8874777_SNP A T 0.2186 40 143 0.7221 7.1453408241391481E-01
3R_8874780_INS ATAA A 0.2105 36 135 0.3826 3.7256571552035789E-01
3R_8874789_SNP C T 0.2391 44 140 0.7086 7.3873036742653764E-01
3R_8874903_SNP A T 0.1798 32 146 0.08582 1.2303175014357359E-01
3R_8874949_SNP T C 0.2 37 148 0.3702 3.6687569196132874E-01
3R_8874993_SNP A G 0.1526 29 161 0.4241 4.1691803999585686E-01
3R_8875038_SNP A G 0.419 75 104 0.578 5.7375437946250507E-01
3R_8875199_SNP A T 0.1842 35 155 0.6918 6.8997495209893445E-01
3R_8875205_SNP G A 0.09474 18 172 0.8639 8.6151582636775703E-01
3R_8875388_SNP G A 0.1793 33 151 0.4244 4.9235677657696020E-01
3R_8875391_SNP A T 0.1702 32 156 0.8924 8.9045281106012841E-01
3R_8875399_SNP A T 0.4327 74 97 0.753 7.7080105948066735E-01
3R_8875508_SNP G C 0.4118 77 110 0.5892 6.3088675893420720E-01
3R_8876694_SNP C A 0.2222 42 147 0.571 5.6334778164385213E-01
3R_8877058_SNP A G 0.2344 45 147 0.6653 6.6004550517246940E-01
3R_8877079_SNP A G 0.0733 14 177 0.9631 9.6218918898616268E-01
3R_8877102_SNP G C 0.3495 65 121 0.9894 9.9032960666776859E-01
3R_8877225_INS TC T 0.07812 15 177 0.5846 5.9477857392498867E-01
3R_8877227_SNP A T 0.3242 59 123 0.6015 6.1028300509995315E-01
3R_8877228_INS TACT T 0.07772 15 178 0.5777 5.8883111970608182E-01
3R_8877271_SNP A G 0.05641 11 184 0.3842 4.4265837763897431E-01
3R_8877274_SNP A G 0.2186 40 143 0.2737 2.6496233400989844E-01
3R_8877327_SNP C G 0.07568 14 171 0.9697 9.6891688129934816E-01
3R_8877329_SNP C T 0.2421 46 144 0.5415 5.3643983551735230E-01
3R_8877333_SNP A G 0.0733 14 177 0.8429 8.3979041920368946E-01
3R_8877348_SNP C T 0.3187 58 124 0.5712 5.6266067352022597E-01
3R_8877378_SNP A G 0.3295 58 118 0.7582 7.5487178161093094E-01
3R_8877410_SNP A G 0.2193 41 146 0.3497 3.4887120165660501E-01
3R_8877438_SNP A G 0.337 62 122 0.5771 5.7036721856728390E-01
3R_8877455_SNP A T 0.2204 41 145 0.7313 7.2710443760283994E-01
3R_8877583_SNP G A 0.1474 28 162 0.8865 8.8549319122131065E-01
3R_8877592_SNP C A 0.3492 66 123 0.775 7.7252853920624176E-01
3R_8877613_SNP A G 0.3571 65 117 0.7446 7.3852495254939332E-01
3R_8877662_SNP G A 0.3027 56 129 0.8371 8.5471711561580632E-01
3R_8877716_SNP A G 0.08718 17 178 0.6241 6.2021750169246759E-01
3R_8877781_SNP T G 0.4468 84 104 0.8911 8.8913582684563008E-01
3R_8877833_DEL A AA 0.2131 39 144 0.3371 3.3320814323414216E-01
3R_8878002_SNP A C 0.4118 77 110 0.703 7.3816392646866102E-01
3R_8878010_SNP A G 0.07772 15 178 0.5151 5.1156820260085378E-01
3R_8878012_SNP C A 0.08247 16 178 0.684 6.8156735827999471E-01
3R_8878230_DEL A AT 0.07772 15 178 0.6953 6.9218292877119869E-01
3R_8878298_SNP C A 0.1436 27 161 0.6116 6.1099581707486583E-01
3R_8878433_SNP C T 0.09231 18 177 0.2721 2.6543120437701617E-01
3R_8878828_DEL A ACCCTG 0.2275 43 146 0.7497 7.4609278923217381E-01
3R_8878873_SNP T C 0.2044 37 144 0.9887 9.8847109883284612E-01
3R_8878876_SNP A C 0.07104 13 170 0.4466 4.3572341684714777E-01
3R_8878877_SNP C T 0.08021 15 172 0.7325 7.2569388291533343E-01
3R_8878879_SNP T G 0.1123 21 166 0.8637 8.6121113802563976E-01
3R_8878889_SNP T A 0.1209 22 160 0.8148 8.3478722396372929E-01
3R_8878892_SNP T A 0.1404 24 147 0.7705 7.9302741603447668E-01
3R_8879337_SNP T C 0.2541 47 138 0.444 4.3077186097598741E-01
3R_8879343_SNP G A 0.1895 36 154 0.7936 7.8912108208288767E-01
3R_8879496_SNP C G 0.3825 70 113 0.8115 8.1004864635973450E-01
3R_8879643_SNP T C 0.3243 60 125 0.8141 8.3363985793497131E-01
3R_8880149_SNP T G 0.08247 16 178 0.8283 8.2666855295152897E-01
3R_8880226_SNP A G 0.07027 13 172 0.09649 8.9837348524677618E-02
3R_8880331_SNP T G 0.1824 31 139 0.5917 6.2869618265762695E-01
3R_8881195_SNP G A 0.2053 39 151 0.785 7.8080307617658540E-01
3R_8881360_SNP A G 0.3968 75 114 0.7218 7.1704030424003129E-01
3R_8881601_SNP C G 0.1481 28 161 0.4095 4.5770939208892003E-01
3R_8881773_SNP T C 0.08854 17 175 0.31 3.0120952584969884E-01
3R_8882138_SNP T C 0.4555 87 104 0.4203 4.1295385398995221E-01
3R_8882271_SNP A G 0.06154 12 183 0.479 4.7193923563610407E-01
3R_8882456_DEL G GTTTG 0.05236 10 181 0.3808 4.2968564006465304E-01
3R_8882506_SNP T A 0.05236 10 181 0.3936 4.4188003638676487E-01
3R_8882510_SNP A T 0.1064 20 168 0.7763 7.7604173037175483E-01
3R_8882514_SNP T A 0.1047 20 171 0.7042 7.0343403397117910E-01
3R_8882561_SNP C T 0.1135 21 164 0.6783 6.7467785917307665E-01
3R_8882587_DEL A AATA 0.232 42 139 0.9776 9.7692493854682816E-01
3R_8882633_SNP A C 0.08721 15 157 0.683 6.7536450053827490E-01
3R_8882686_SNP A C 0.1657 28 141 0.8489 8.6169725396598906E-01
3R_8882819_SNP T A 0.4749 85 94 0.2809 3.2990626569077719E-01
3R_8882839_SNP A G 0.3923 71 110 0.8389 8.5392743551071237E-01
3R_8882860_SNP A C 0.05208 10 182 0.992 9.9277562501180205E-01
3R_8882979_DEL C CT 0.07772 15 178 0.5777 5.8883111970608182E-01
3R_8882995_SNP C T 0.2 37 148 0.6574 6.9041987548709483E-01
3R_8883018_SNP C T 0.1989 37 149 0.3735 3.6646250123722146E-01
3R_8883094_SNP G T 0.1937 37 154 0.6639 6.9636456985674444E-01
3R_8883120_SNP T G 0.2751 52 137 0.6012 5.9289578315637503E-01
3R_8883121_SNP T A 0.324 58 121 0.9247 9.2172636191790180E-01
3R_8883130_SNP T G 0.2652 48 133 0.4721 4.5790215533773737E-01
3R_8883307_SNP T C 0.08247 16 178 0.679 6.7643598047659004E-01
3R_8883336_SNP A C 0.07254 14 179 0.5636 5.7450548892767328E-01
3R_8883419_DEL C CTGCTGCTGC 0.07362 12 151 0.6161 5.9988762522283623E-01
3R_8883504_SNP C T 0.05699 11 182 0.5398 5.3211435414941788E-01
3R_8883627_SNP C T 0.1058 20 169 0.5324 5.2239280495118701E-01
3R_8884100_SNP A G 0.2158 41 149 0.6689 6.6338795011755580E-01
3R_8884270_SNP T C 0.2722 49 131 0.6692 6.9995779274253245E-01
3R_8884328_INS A AA 0.05 9 171 0.4315 4.4926327145052336E-01
3R_8884427_DEL A AAGGGAAA 0.3107 55 122 0.6959 6.8785235750435003E-01
3R_8884490_SNP C T 0.3533 65 119 0.5878 6.3417441712852773E-01
3R_8884491_DEL G GGATTCCAATCCCAGACGCTG 0.05789 11 179 0.7384 7.3477547356996231E-01
3R_8884563_SNP A G 0.07487 14 173 0.5146 5.6025099713551119E-01
3R_8884627_SNP A T 0.1702 32 156 0.2199 2.1191215020707099E-01
3R_8884690_SNP G A 0.1368 26 164 0.1741 1.6835014104284152E-01
3R_8884712_SNP T C 0.1693 32 157 0.1541 1.5240378493202589E-01
3R_8884714_SNP G A 0.1693 32 157 0.1778 1.7095250249346494E-01
3R_8884745_SNP T G 0.08854 17 175 0.9685 9.6797637264535419E-01
3R_8884751_SNP G A 0.2022 37 146 0.6344 6.2621861873291251E-01
3R_8884774_SNP T C 0.1016 19 168 0.6604 6.5459353204251736E-01
3R_8884795_SNP A C 0.1798 32 146 0.6053 5.9360622362476645E-01
3R_8884860_SNP T A 0.1957 36 148 0.606 5.9577992937148649E-01
3R_8884864_SNP A G 0.4213 75 103 0.9512 9.5532256839934604E-01
3R_8884868_SNP T C 0.2295 42 141 0.4587 4.5150669484351602E-01
3R_8884988_SNP C T 0.4023 70 104 0.8925 9.0083578507743012E-01
3R_8884991_SNP G A 0.1414 27 164 0.2531 2.4658860540043759E-01
3R_8885086_INS AGAAATATCCACA A 0.4938 79 81 0.5438 6.0265466594699135E-01
3R_8885319_SNP A G 0.4098 75 108 0.8633 8.6064469898223450E-01
3R_8885412_SNP A G 0.1693 32 157 0.737 7.3055051044915564E-01
3R_8885417_DEL G GCGCAAAGCACGG 0.09043 17 171 0.8041 7.9893917544663995E-01
3R_8885578_SNP T G 0.1237 24 170 0.9012 8.9965566977533462E-01
3R_8885665_SNP G A 0.3516 64 118 0.274 2.5919185193674343E-01
3R_8885712_SNP C A 0.1374 25 157 0.5816 6.1549982110868462E-01
3R_8885950_SNP A T 0.3681 67 115 0.1741 2.2722127424523575E-01
3R_8885957_SNP T C 0.3065 57 129 0.298 2.9025670282223681E-01
3R_8885970_SNP A G 0.08995 17 172 0.3117 3.0266748356831985E-01
3R_8886063_INS A ACTGATACA 0.1273 21 144 0.7901 8.2290605747356460E-01
3R_8886119_SNP T C 0.09137 18 179 0.8249 8.2305109323968528E-01
3R_8886124_SNP A G 0.3696 68 116 0.9667 9.6573031534744658E-01
3R_8886529_SNP A G 0.08718 17 178 0.7426 7.3977071983844356E-01
3R_8886537_SNP T C 0.2023 35 138 0.8641 8.7575646928954010E-01
3R_8886544_SNP T C 0.0829 16 177 0.7996 7.9729205219031551E-01
3R_8886547_SNP C T 0.3226 60 126 0.864 8.7897138332002467E-01
3R_8886605_SNP T C 0.06283 12 179 0.4749 5.1846820554566464E-01
3R_8886687_SNP A G 0.2291 41 138 0.2758 3.1737272912157366E-01
3R_8886860_SNP T C 0.1872 35 152 0.9789 9.7833677846481004E-01
3R_8886898_SNP A G 0.06667 13 182 0.3019 2.9524428010150239E-01
3R_8886922_SNP A C 0.3602 67 119 0.9855 9.8504134244271679E-01
3R_8886953_SNP G A 0.07538 15 184 0.8048 8.0313252957815107E-01
3R_8886986_SNP A G 0.2128 40 148 0.6999 6.9546739338149277E-01
3R_8886993_SNP A G 0.07538 15 184 0.8048 8.0313252957815107E-01
3R_8887046_SNP C T 0.102 20 176 0.6825 6.7838082107244690E-01
3R_8887331_SNP G A 0.3791 69 113 0.8666 8.6224448510601359E-01
3R_8887344_SNP A G 0.06154 12 183 0.8581 8.5581860957567901E-01
3R_8887552_INS TTATGGCAGTG T 0.2419 45 141 0.815 8.3285872424666929E-01
3R_8887700_INS TCAATTA T 0.2093 36 136 0.5399 5.9735797952927805E-01
3R_8887703_SNP A C 0.2071 35 134 0.7337 7.6772029481768067E-01
3R_8887705_SNP A C 0.2083 35 133 0.8602 8.8054570936892940E-01
3R_8887706_SNP T C 0.2105 36 135 0.6839 7.2507376284444924E-01
3R_8887710_SNP C T 0.2151 37 135 0.6688 7.1249496454335159E-01
3R_8887712_INS TTGGGACCCC T 0.2139 37 136 0.5143 5.7005753076960275E-01
3R_8887715_SNP A T 0.2083 35 133 0.9798 9.8251920225369194E-01
3R_8887717_SNP T A 0.2284 37 125 0.5176 5.6944847123788622E-01
3R_8887721_SNP T G 0.2281 39 132 0.3943 4.5819597955662761E-01
3R_8887727_SNP G T 0.2299 40 134 0.5253 5.8803571280140920E-01
3R_8887730_SNP T A 0.2118 36 134 0.426 4.8839324160120634E-01
3R_8887734_SNP T A 0.2865 53 132 0.7684 7.8771476344152846E-01
3R_8887740_SNP T A 0.2804 53 136 0.8526 8.6560396020219255E-01
3R_8887743_SNP A C 0.4773 84 92 0.9949 9.9534964106523427E-01
3R_8887785_SNP T C 0.07407 14 175 0.79 7.8643424210560453E-01
3R_8887789_SNP G A 0.4831 86 92 0.6372 6.6870107249231858E-01
3R_8888028_SNP A G 0.2181 41 147 0.615 6.0850704686362755E-01
3R_8888058_DEL C CTCCACTCTGA 0.06186 12 182 0.8903 8.8824018818993955E-01
3R_8888062_SNP A G 0.07647 13 157 0.9315 9.3139416744466130E-01
3R_8888099_SNP C T 0.1576 29 155 0.7228 7.1641932768916727E-01
3R_8888125_SNP C T 0.1895 36 154 0.51 5.0699278662312564E-01
3R_8888139_SNP A C 0.4389 79 101 0.9923 9.9247477866750400E-01
3R_8888158_SNP A G 0.1823 35 157 0.4831 5.2959074332529488E-01
3R_8888316_SNP G A 0.1304 24 160 0.1712 1.6012332855311018E-01
3R_8888424_SNP T G 0.1283 24 163 0.4129 4.0907752678090004E-01
3R_8888476_SNP A G 0.05076 10 187 0.8213 8.1934677977235593E-01
3R_8888492_SNP A G 0.1211 23 167 0.2435 2.3508637074688254E-01
3R_8888505_SNP A C 0.05612 11 185 0.8528 8.5153881602691395E-01
3R_8888516_DEL T TTT 0.2442 42 130 0.3527 3.4573295437713081E-01
3R_8888561_SNP C T 0.05076 10 187 0.8213 8.1934677977235593E-01
3R_8888572_INS T TACGGTTTATAGT 0.4477 77 95 0.3813 4.3159641613764088E-01
3R_8888716_SNP C T 0.2722 49 131 0.5471 5.4731235622426788E-01
3R_8888725_SNP C T 0.2898 51 125 0.6714 6.6163072053078142E-01
3R_8888911_SNP A G 0.4231 77 105 0.8796 8.7678236954277322E-01
3R_8888917_SNP T G 0.2567 48 139 0.8473 8.4445550165591565E-01
3R_8888946_SNP G T 0.4475 81 100 0.8317 8.2535367315501440E-01
3R_8888950_SNP A G 0.2258 42 144 0.7459 7.4009399253654484E-01
3R_8888998_DEL G GGCGACGTG 0.07812 15 177 0.5869 6.3111092572510086E-01
3R_8889019_SNP A G 0.2644 46 128 0.6688 6.6128101183744703E-01
3R_8889030_SNP C T 0.07853 15 176 0.5775 6.2203373386710492E-01
3R_8889057_DEL A ATTTTG 0.1648 29 147 0.335 3.1889886498108877E-01
3R_8889075_SNP A G 0.2032 38 149 0.6607 6.5191368777464664E-01
3R_8889122_SNP A C 0.2128 40 148 0.9224 9.2069728609917145E-01
3R_8889123_SNP T A 0.2021 38 150 0.9218 9.1984713479345870E-01
3R_8889153_SNP G A 0.1935 36 150 0.8269 8.2287337920431791E-01
3R_8889155_SNP T G 0.1946 36 149 0.7006 6.9202850610423783E-01
3R_8889159_SNP G A 0.1858 34 149 0.9427 9.4103170337983932E-01
3R_8889162_SNP C T 0.3256 56 116 0.8633 8.7819940241190586E-01
3R_8889170_SNP G A 0.1823 33 148 0.8797 8.7639375745159764E-01
3R_8889173_SNP A C 0.3293 54 110 0.9639 9.6751248983576443E-01
3R_8889181_SNP G T 0.4136 67 95 0.6707 7.0350301843042917E-01
3R_8889190_SNP G T 0.209 37 140 0.6277 6.1748318562215176E-01
3R_8889215_SNP A G 0.4912 84 87 0.4876 4.6588650305540280E-01
3R_8889244_SNP T C 0.4938 80 82 0.7268 7.1677866117306133E-01
3R_8889278_SNP T C 0.232 42 139 0.958 9.5624434102442724E-01
3R_8889302_SNP C T 0.1444 27 160 0.9575 9.6122495094475879E-01
3R_8889323_SNP G C 0.1122 22 174 0.8016 7.9871586752963553E-01
3R_8889370_SNP G A 0.4835 88 94 0.7095 7.0254186132558938E-01
3R_8889443_SNP A T 0.05348 10 177 0.7991 8.1641132615932943E-01
3R_8889454_SNP T A 0.4693 84 95 0.7566 7.4930512936291083E-01
3R_8889477_SNP C G 0.1576 29 155 0.8031 7.9899445178955009E-01
3R_8889638_DEL T CGCATGTAGGTGCGC 0.09184 18 178 0.4326 4.2585580360720199E-01
3R_8889702_SNP G A 0.3388 62 121 0.2916 2.8055015206779599E-01
3R_8889730_SNP T A 0.08247 16 178 0.6713 6.6838068382147409E-01
3R_8889756_SNP G C 0.2 36 144 0.8745 8.7085760501244835E-01
3R_8889762_SNP A C 0.4457 78 97 0.9177 9.1462939975508184E-01
3R_8889819_SNP T C 0.4833 87 93 0.6796 6.7238746985273878E-01
3R_8889890_SNP T C 0.07772 15 178 0.6578 6.8990952793696270E-01
3R_8890111_SNP G A 0.4011 71 106 0.2377 2.1993737429046911E-01
3R_8890184_DEL A TGTGT 0.123 23 164 0.6352 6.7428692434276183E-01
3R_8890254_SNP T G 0.2809 50 128 0.1652 1.7045366296996090E-01
3R_8890275_SNP T C 0.4451 81 101 0.5787 5.6922411855464827E-01
3R_8890294_SNP C A 0.2079 37 141 0.2824 3.2883265265858053E-01
3R_8890302_SNP A C 0.1105 21 169 0.9136 9.1346235130277897E-01
3R_8890336_SNP T C 0.1755 33 155 0.9017 9.0021100458427605E-01
3R_8890337_SNP T G 0.4833 87 93 0.9931 9.9288098630296673E-01
3R_8890400_DEL C CTTTGTTCTTAGTAGC 0.2316 44 146 0.7772 7.7446503660112320E-01
3R_8890432_SNP A T 0.2513 47 140 0.7705 7.6993091465445351E-01
3R_8890434_SNP T C 0.1421 27 163 0.6768 6.7254795197360373E-01
3R_8890435_SNP T C 0.2581 48 138 0.9913 9.9111671237061871E-01
3R_8890440_SNP G A 0.2553 48 140 0.8656 8.6417848692323052E-01
3R_8890447_DEL G GCCC 0.2593 49 140 0.9974 9.9738352231603855E-01
3R_8890507_SNP C T 0.4494 80 98 0.3892 3.7078947340882018E-01
3R_8890528_DEL C CAA 0.08108 15 170 0.6862 7.1355473360431476E-01
3R_8890531_SNP T A 0.2973 55 130 0.7662 7.6122120509934443E-01
3R_8890538_DEL C CT 0.2486 46 139 0.8913 8.8910854296182573E-01
3R_8890543_DEL T AAAAGCGCCTTAGCTTTATGAGCTTCAAATGACTATCGATATTTC 0.2419 45 141 0.9121 9.1031979833476628E-01
3R_8890595_SNP C A 0.2143 39 143 0.663 6.5270324397108070E-01
3R_8890604_DEL A AC 0.2235 40 139 0.8842 8.8024101502509144E-01
3R_8890618_SNP G A 0.07692 14 168 0.6946 6.8658475023006105E-01
3R_8890690_SNP C T 0.2209 38 134 0.824 8.1669029339547827E-01
3R_8890699_SNP G A 0.2303 41 137 0.7065 6.9701638620772854E-01
3R_8890778_INS T TTAT 0.3708 66 112 0.3347 3.2024503438137442E-01
3R_8890784_SNP T G 0.3687 66 113 0.2867 2.7281310298566153E-01
3R_8890811_SNP C T 0.1042 20 172 0.2599 2.5060401916874231E-01
3R_8890820_SNP T A 0.2186 40 143 0.8655 8.6200989152381602E-01
3R_8890823_SNP T C 0.05155 10 184 0.7774 7.8312779226280527E-01
3R_8890825_SNP A C 0.4943 87 89 0.8427 8.3757771373207324E-01
3R_8890857_DEL CC C 0.4828 84 90 0.7147 7.0886995475385517E-01
3R_8890912_SNP C T 0.125 24 168 0.5539 5.9303472947859848E-01
3R_8890999_SNP C G 0.1189 22 163 0.4028 4.5662983571951188E-01
3R_8891001_SNP C G 0.123 23 164 0.3395 3.9735439639861214E-01
3R_8891026_SNP A G 0.1176 22 165 0.3214 3.7853042482418386E-01
3R_8891080_SNP G A 0.4815 91 98 0.1055 9.8585637316331631E-02
3R_8891154_SNP T G 0.4511 83 101 0.1625 1.5701609602684097E-01
3R_8891183_SNP C T 0.3115 57 126 0.6783 7.0575342840666422E-01
3R_8891185_DEL T TCT 0.3111 56 124 0.1388 1.2590691792288644E-01
3R_8891341_INS G GG 0.2486 44 133 0.7285 7.3042367127530161E-01
3R_8891374_SNP T G 0.3352 59 117 0.7771 7.7035303579798520E-01
3R_8891513_SNP A G 0.3158 60 130 0.4058 4.0518241879256800E-01
3R_8891514_SNP A T 0.3122 59 130 0.425 4.2320976681690681E-01
3R_8891589_SNP G C 0.3298 62 126 0.3972 4.5183602965741698E-01
3R_8891591_SNP A G 0.3226 60 126 0.3615 4.1543078134918476E-01
3R_8891604_SNP A T 0.4973 91 92 0.9222 9.2055700424663967E-01
3R_8891618_SNP G T 0.1543 29 159 0.342 3.4350112443795122E-01
3R_8891680_SNP T G 0.1481 28 161 0.6152 6.0978956986316768E-01
3R_8891758_SNP G C 0.1824 31 139 0.9864 9.8580989342831327E-01
3R_8891767_INS ATA A 0.24 42 133 0.918 9.1495932792136947E-01
3R_8891800_SNP C G 0.3077 56 126 0.5524 5.9131224846580732E-01
3R_8891811_SNP T G 0.3034 54 124 0.77 7.8830419175554700E-01
3R_8891954_SNP A C 0.2228 41 143 0.9516 9.5081821949043466E-01
3R_8892021_SNP C T 0.4509 78 95 0.6232 6.4662957467155302E-01
3R_8892031_SNP G A 0.2108 39 146 0.4046 3.8875371464233155E-01
3R_8892047_SNP A G 0.4593 79 93 0.8355 8.2750710532211413E-01
3R_8892061_DEL T TCCTTCCGCCAATCA 0.1878 34 147 0.1095 9.9749782240673435E-02
3R_8892236_SNP G T 0.3584 62 111 0.7208 7.4495898877480937E-01
3R_8892243_SNP G A 0.3506 61 113 0.8793 8.8826290684964981E-01
3R_8892382_SNP A T 0.3846 70 112 0.2404 2.9298313405740306E-01
3R_8892570_SNP C T 0.0582 11 178 0.9693 9.6914518965209662E-01
3R_8892710_SNP G A 0.4111 74 106 0.3309 3.7420250009837974E-01
3R_8892750_SNP A C 0.1154 21 161 0.6982 6.9325252249715796E-01
3R_8892753_SNP G A 0.1189 22 163 0.9749 9.7434782633624994E-01
3R_8892852_SNP T G 0.3295 58 118 0.4122 4.4920564541645946E-01
3R_8892921_SNP A G 0.2324 43 142 0.9678 9.6711443419624787E-01
3R_8892945_SNP T G 0.2428 42 131 0.6981 6.8745072441016752E-01
3R_8892947_SNP C A 0.06111 11 169 0.3261 3.7708211864128283E-01
3R_8892971_SNP T G 0.4244 73 99 0.6956 6.8910809535764050E-01
3R_8893006_SNP A C 0.2063 39 150 0.665 6.5983222004869557E-01
3R_8893012_SNP T C 0.2074 39 149 0.7057 7.0040843558099208E-01
3R_8893044_SNP T A 0.2 38 152 0.9387 9.3831738028502865E-01
3R_8893050_SNP T C 0.2074 39 149 0.6308 6.2644073803413725E-01
3R_8893055_SNP A G 0.462 85 99 0.6321 6.6989310326989593E-01
3R_8893127_SNP A T 0.07254 14 179 0.6133 6.1029198618164537E-01
3R_8893129_SNP T G 0.07732 15 179 0.4361 4.3189861596813628E-01
3R_8893194_SNP C T 0.1316 25 165 0.168 2.1020550424195295E-01
3R_8893298_SNP A G 0.1094 21 171 0.3231 3.7211428743596786E-01
3R_8893348_DEL TT T 0.3804 62 101 0.2811 2.6554311384657514E-01
3R_8893613_DEL G GTTTTCGTATTGTTCTATGGCCTATGGG 0.1639 30 153 0.3212 3.1803249260429090E-01
3R_8893741_SNP A T 0.1316 25 165 0.7371 7.3529401980031428E-01
3R_8893801_SNP T A 0.2299 43 144 0.7399 7.3374163482469557E-01
3R_8893969_SNP A G 0.1211 23 167 0.5392 5.5073830180099859E-01
3R_8894002_SNP T A 0.125 24 168 0.9814 9.8129211613838752E-01
3R_8894118_SNP T G 0.1011 19 169 0.7945 8.1298503134087907E-01
3R_8894139_SNP A C 0.1895 36 154 0.8762 8.7446674780651157E-01
3R_8894166_SNP T C 0.3389 61 119 0.1901 1.7713254539186785E-01
3R_8894248_SNP A C 0.1176 22 165 0.7898 8.0974388822781385E-01
3R_8894306_SNP G T 0.2011 38 151 0.4486 4.3973104322167578E-01
3R_8894378_SNP A G 0.4302 77 102 0.5408 5.2365382760770030E-01
3R_8894388_SNP C T 0.3911 70 109 0.5141 4.9956102556472937E-01
3R_8894390_SNP T C 0.3978 72 109 0.435 4.2340589924695371E-01
3R_8894401_SNP G C 0.3757 68 113 0.7233 7.4586879661722327E-01
3R_8894449_DEL AA A 0.4828 84 90 0.5839 5.6676214575365302E-01
3R_8894454_SNP A T 0.4321 70 92 0.725 7.4203150045275401E-01
3R_8894461_SNP A G 0.3943 69 106 0.8595 8.7149853208808814E-01
3R_8894485_SNP T G 0.386 66 105 0.4631 4.4114585632664494E-01
3R_8894489_SNP G A 0.1989 35 141 0.823 8.1687604471848552E-01
3R_8894495_SNP G C 0.3952 66 101 0.3915 3.6388997119824840E-01
3R_8894498_SNP G A 0.3952 66 101 0.4482 4.2236760781977312E-01
3R_8894531_SNP C G 0.3743 64 107 0.8913 9.0288601921929545E-01
3R_8894533_SNP A G 0.1404 25 153 0.4954 5.4927489533012319E-01
3R_8894537_SNP C G 0.3721 64 108 0.9772 9.7942450774521150E-01
3R_8894560_SNP T C 0.3736 65 109 0.889 8.9794956217132105E-01
3R_8894605_DEL TT T 0.3873 67 106 0.892 9.0080735110566867E-01
3R_8894635_SNP A G 0.2054 38 147 0.311 2.9695786160183457E-01
3R_8894638_INS TCCA T 0.1421 26 157 0.3102 2.9316030285944683E-01
3R_8894652_SNP A G 0.1902 35 149 0.8077 8.2256779785392797E-01
3R_8894665_SNP G A 0.05155 10 184 0.7804 7.7731685815199114E-01
3R_8894666_SNP C G 0.4255 80 108 0.3107 2.9630565324038227E-01
3R_8894728_SNP C T 0.4415 83 105 0.4559 4.4171947527304745E-01
3R_8894950_SNP T C 0.07229 12 154 0.9506 9.5067319882660128E-01
3R_8894952_INS GTTGTTGCAG G 0.06704 12 167 0.5893 5.9409154420728283E-01
3R_8895210_SNP C T 0.3838 71 114 0.6914 7.2174208625063496E-01
3R_8895213_SNP C T 0.4333 78 102 0.6538 6.4793127872588463E-01
3R_8895280_SNP G C 0.1117 22 175 0.7993 7.9729047221372940E-01
3R_8895461_SNP T G 0.1862 35 153 0.8069 8.0369283359625965E-01
3R_8895470_SNP A C 0.1947 37 153 0.9585 9.5782179809454338E-01
3R_8895474_SNP G C 0.05102 10 186 0.8232 8.2079739879885860E-01
3R_8895500_SNP C T 0.1693 32 157 0.3376 3.8521138792923659E-01
3R_8895669_SNP G A 0.3069 58 131 0.7545 7.4973234346914919E-01
3R_8895683_SNP T A 0.2984 57 134 0.854 8.5158366116955109E-01
3R_8895685_SNP A T 0.2963 56 133 0.8495 8.4700930195232094E-01
3R_8895742_SNP T C 0.2258 42 144 0.9869 9.8655189273203336E-01
3R_8895745_SNP C A 0.1967 36 147 0.6998 7.3145730545707810E-01
3R_8895750_SNP A C 0.2022 37 146 0.9333 9.4036815904465620E-01
3R_8895758_DEL T TA 0.1768 29 135 0.5106 4.8742486535687002E-01
3R_8895760_DEL T TA 0.1978 36 146 0.8237 8.3937973279505562E-01
3R_8896018_SNP T G 0.4171 78 109 0.6684 7.0200998890341382E-01
3R_8896111_SNP A C 0.3967 73 111 0.7956 7.9266317565100552E-01
3R_8896341_SNP T A 0.4324 80 105 0.5501 5.3931584768392260E-01
3R_8896358_SNP T C 0.2567 48 139 0.9997 9.9967037802592440E-01
3R_8896459_SNP T C 0.3209 60 127 0.6092 6.0150406279878499E-01
3R_8896516_SNP A G 0.2431 44 137 0.603 6.3887872969679416E-01
3R_8896617_DEL T TT 0.2033 37 145 0.8539 8.5146551137209114E-01
3R_8896623_SNP G C 0.06842 13 177 0.3101 2.9917107358488704E-01
3R_8896643_SNP A T 0.2056 37 143 0.1339 1.2121194010171188E-01
3R_8896656_SNP A G 0.06349 12 177 0.3602 3.4718701752939940E-01
3R_8896788_SNP A G 0.08629 17 180 0.9878 9.8770986978452235E-01
3R_8896794_SNP C T 0.2391 44 140 0.343 3.3771664083906527E-01
3R_8896862_SNP A G 0.1135 21 164 0.6136 6.0205569550559446E-01
3R_8896951_SNP T G 0.4725 86 96 0.3613 3.5475348527069084E-01
3R_8896981_SNP T A 0.3646 66 115 0.8045 8.2035928031628513E-01
3R_8896990_SNP T G 0.3316 62 125 0.9014 9.0022119502123132E-01
3R_8897001_SNP T A 0.4 72 108 0.3251 3.1055369189535764E-01
3R_8897002_SNP T A 0.4076 75 109 0.33 3.1920154122428590E-01
3R_8897079_SNP C A 0.3529 66 121 0.1816 1.8910130366718558E-01
3R_8897250_SNP G T 0.4108 76 109 0.5961 6.3756976212084893E-01
3R_8897270_SNP T C 0.4211 80 110 0.6456 6.8247766552640354E-01
3R_8897275_SNP A T 0.1882 35 151 0.3585 3.4969655406834976E-01
3R_8897307_SNP T G 0.3575 64 115 0.1139 1.6060232903302618E-01
3R_8897309_SNP A C 0.3631 65 114 0.2329 2.7592616927869329E-01
3R_8897358_SNP G A 0.2663 49 135 0.917 9.2632283706207286E-01
3R_8897366_SNP T A 0.3495 65 121 0.2515 3.0050469688220915E-01
3R_8897422_MNP CAC AGA 0.09714 17 158 0.6684 6.5831868453990483E-01
3R_8897434_SNP A G 0.05882 10 160 0.8311 8.3231914962286291E-01
3R_8897457_SNP G T 0.2246 42 145 0.3645 3.5753374490419187E-01
3R_8897567_SNP G T 0.09231 18 177 0.2513 2.4359327424695543E-01
3R_8897721_SNP A G 0.08718 17 178 0.4401 4.8977314396190941E-01
3R_8897737_SNP A C 0.1823 35 157 0.9507 9.4982611919837934E-01
3R_8897837_SNP A G 0.3867 70 111 0.2984 2.8771166493556521E-01
3R_8897843_SNP T G 0.3825 70 113 0.2251 2.1462837967976633E-01
3R_8897845_SNP A C 0.4242 70 95 0.1772 2.1575426309618717E-01
3R_8897852_SNP T C 0.3602 67 119 0.2236 2.1645742193269368E-01
3R_8897917_SNP G C 0.2826 52 132 0.6325 6.6221160678656443E-01
3R_8897961_SNP T G 0.05641 11 184 0.07947 1.1608356693444166E-01
3R_8898049_SNP T C 0.5 90 90 0.428 4.7343846949399415E-01
3R_8898074_SNP T C 0.1905 36 153 0.8245 8.4142227094071520E-01
3R_8898168_SNP A G 0.4426 81 102 0.5202 5.1057157469269843E-01
3R_8898170_SNP G A 0.4451 81 101 0.5906 5.8277162013277628E-01
3R_8898185_SNP C T 0.1211 23 167 0.7481 7.4332056208267461E-01
3R_8898207_SNP C A 0.06186 12 182 0.303 3.5752147343844387E-01
3R_8898585_SNP A T 0.3351 64 127 0.3922 4.4128607547124510E-01
3R_8898601_SNP G C 0.3177 61 131 0.6243 6.5844664292835553E-01
3R_8898643_SNP A C 0.3298 63 128 0.4122 4.5963187261718774E-01
3R_8898835_SNP C T 0.2827 54 137 0.271 3.5587302169214508E-01
3R_8898854_SNP A G 0.2737 52 138 0.3704 4.3021475586970426E-01
3R_8898885_SNP T G 0.1915 36 152 0.8773 8.7471389750152839E-01
3R_8898890_SNP C T 0.2963 56 133 0.8366 8.5240161316115171E-01
3R_8898910_SNP A G 0.08696 16 168 0.8448 8.5849568194959747E-01
3R_8898911_SNP G A 0.2139 40 147 0.5188 5.0909085382814334E-01
3R_8898932_SNP T C 0.2865 55 137 0.5782 6.1521626235843518E-01
3R_8899028_SNP G C 0.08108 15 170 0.7025 7.2861695186628439E-01
3R_8899102_DEL C CG 0.2663 49 135 0.5858 6.1694894169024406E-01
3R_8899129_SNP T C 0.322 57 120 0.6604 6.8949493258301897E-01
3R_8899189_INS GA G 0.2737 49 130 0.3533 4.1400082193791532E-01
3R_8899196_SNP C T 0.2947 56 134 0.2223 2.7011193604960726E-01
3R_8899197_SNP A G 0.291 55 134 0.2207 2.6714034834402556E-01
3R_8899600_SNP G A 0.3478 64 120 0.2046 2.5097345643800162E-01
3R_8899649_SNP T C 0.1774 33 153 0.9103 9.0808473783045751E-01
3R_8899653_INS G GTACAATTCGATTTTATTAAGTAGCAAG 0.3483 62 116 0.5122 5.5517578572168058E-01
3R_8899664_SNP C G 0.1872 35 152 0.479 4.7715719332261108E-01
3R_8899668_SNP C A 0.1793 33 151 0.8113 8.0761498197980930E-01
3R_8899749_DEL T TCATTTTTAA 0.09744 19 176 0.4851 5.3176937463921981E-01
3R_8899760_DEL G GACAATAAAACATGTTTC 0.1031 20 174 0.8061 8.2782317116118276E-01
3R_8899786_SNP G A 0.3128 56 123 0.9418 9.3973275884104568E-01
3R_8900098_SNP T G 0.05699 11 182 0.7682 7.6907299120546047E-01
3R_8900099_SNP A C 0.2162 40 145 0.9243 9.2307983489883050E-01
3R_8900125_SNP A G 0.199 38 153 0.8899 8.8834724765492268E-01
3R_8900145_SNP T C 0.2043 38 148 0.4503 4.4263271614922395E-01
3R_8900192_SNP C G 0.09794 19 175 0.167 2.1498887400442823E-01
3R_8900204_SNP A G 0.2151 40 146 0.3129 3.0241883008843440E-01
3R_8900231_SNP T A 0.2228 41 143 0.3804 3.6994588870932010E-01
3R_8900277_DEL T TC 0.1955 35 144 0.5217 5.1930082474526662E-01
3R_8900282_SNP A T 0.2088 38 144 0.2736 2.6194912796505465E-01
3R_8900379_SNP A C 0.08377 16 175 0.3974 3.9644702366176798E-01
3R_8900484_INS CCC C 0.212 39 145 0.743 7.3793469390959565E-01
3R_8900546_SNP A C 0.05155 10 184 0.4784 5.2406071245251629E-01
3R_8900748_SNP C A 0.1728 33 158 0.6909 7.2478389521258046E-01
3R_8900751_SNP T C 0.1762 34 159 0.9697 9.7272459034814007E-01
3R_8900758_SNP A G 0.06599 13 184 0.5649 5.6206436573550345E-01
3R_8900933_SNP G A 0.4121 75 107 0.6271 6.1518651530705304E-01
3R_8900984_SNP C T 0.2513 47 140 0.3278 3.1522890647228674E-01
3R_8901011_SNP C A 0.2527 47 139 0.2587 2.4509513496896063E-01
3R_8901068_SNP T C 0.4222 76 104 0.8594 8.7164705294289246E-01
3R_8901077_SNP T G 0.2567 48 139 0.1942 1.8344421406215128E-01
3R_8901111_SNP A C 0.3081 57 128 0.3145 3.5946369976627979E-01
3R_8901115_SNP T C 0.2742 51 135 0.2614 2.5053310532972561E-01
3R_8901133_DEL TGTTTAAATATCCTTAATGTTTAATATCC A 0.2963 48 114 0.6218 6.2779211885523645E-01
3R_8901173_SNP G A 0.4222 76 104 0.7632 7.5638236140509318E-01
3R_8901218_SNP T C 0.3552 65 118 0.9419 9.3963958371715883E-01
3R_8901228_SNP A T 0.05155 10 184 0.4343 4.8005777806271910E-01
3R_8901244_SNP C T 0.3333 59 118 0.8935 8.8790918680647590E-01
3R_8901252_SNP T C 0.2938 52 125 0.9173 9.1455991474014342E-01
3R_8901454_SNP T A 0.2888 54 133 0.4412 4.3113767880633036E-01
3R_8901459_SNP G A 0.2903 54 132 0.5208 5.1091291235439551E-01
3R_8901524_SNP T A 0.2727 51 136 0.535 5.2623524629274443E-01
3R_8901566_SNP C G 0.05612 11 185 0.3626 3.5832251578651253E-01
3R_8901653_SNP C T 0.2446 45 139 0.543 5.7869537004161153E-01
3R_8901655_SNP T G 0.2446 45 139 0.7185 7.4537185486245428E-01
3R_8901716_INS TT T 0.2659 46 127 0.07857 1.1482326044311120E-01
3R_8901857_SNP A C 0.09596 19 179 0.9691 9.6881550944530981E-01
3R_8901996_SNP T C 0.1676 31 154 0.8871 8.8446459313674541E-01
3R_8902017_SNP C T 0.1392 27 167 0.6822 6.7874739740243495E-01
3R_8902035_SNP A C 0.1309 25 166 0.8696 8.6746577144619330E-01
3R_8902068_SNP T A 0.172 32 154 0.9873 9.8704500019886754E-01
3R_8902074_SNP T C 0.212 39 145 0.5512 5.8476599194778689E-01
3R_8902174_SNP T C 0.09945 18 163 0.1659 1.5731738848142263E-01
3R_8902537_SNP A G 0.0914 17 169 0.2973 3.4567381010599474E-01
3R_8902555_SNP G C 0.09043 17 171 0.3373 3.8519675225625805E-01
3R_8903020_SNP G C 0.328 62 127 0.3586 4.1757944303244876E-01
3R_8903134_SNP A G 0.2961 53 126 0.8706 8.8543675912939257E-01
3R_8903225_SNP A G 0.1892 35 150 0.7012 6.9272422668795008E-01
3R_8903367_SNP A C 0.492 92 95 0.942 9.4739129317546311E-01
3R_8903669_SNP C A 0.05263 10 180 0.5326 5.2667449771966779E-01
3R_8903852_SNP T A 0.4576 81 96 0.4022 4.3843759203959654E-01
3R_8903943_SNP A T 0.1236 22 156 0.5113 5.0254048396203155E-01
3R_8903972_SNP C T 0.2727 48 128 0.3047 3.5906700411100889E-01
3R_8904004_SNP C T 0.1397 25 154 0.6012 5.9169894350166852E-01
3R_8904033_SNP G C 0.1568 29 156 0.6828 6.8011333039601296E-01
3R_8904092_SNP A T 0.07065 13 171 0.2849 2.7537786388148289E-01
3R_8904113_SNP G T 0.2247 40 138 0.9218 9.2010828365183728E-01
3R_8904134_SNP G A 0.2389 43 137 0.4554 4.9846679366778124E-01
3R_8904230_SNP T G 0.2123 38 141 0.4163 4.6705666239209764E-01
3R_8904235_SNP T A 0.2079 37 141 0.4105 4.6115750353694707E-01
3R_8904267_SNP G A 0.2123 38 141 0.3859 4.2616000627172335E-01
3R_8904364_SNP G A 0.2412 41 129 0.2349 2.8429513868672274E-01
3R_8904371_SNP T A 0.2381 40 128 0.182 2.2908825917092102E-01
3R_8904398_SNP T G 0.1941 33 137 0.09855 1.3298429813094415E-01
3R_8904403_SNP C T 0.1371 24 151 0.3199 3.0799930312567680E-01
3R_8904404_SNP T C 0.2395 40 127 0.1072 1.4233449016411515E-01
3R_8904440_SNP C T 0.2171 38 137 0.3965 4.4468835519416605E-01
3R_8904447_SNP A G 0.2316 41 136 0.3123 3.6408342934567373E-01
3R_8904461_SNP T A 0.1376 26 163 0.6919 6.9205250938575047E-01
3R_8904513_SNP C T 0.227 42 143 0.4861 4.7536238676258091E-01
3R_8904514_SNP A T 0.2105 40 150 0.8527 8.6756326010376428E-01
3R_8904524_SNP T C 0.2053 39 151 0.7805 8.0244369879421218E-01
3R_8904527_SNP T A 0.1937 37 154 0.772 7.9439928888364220E-01
3R_8904558_SNP G C 0.2053 39 151 0.7597 7.8385602968512669E-01
3R_8905024_SNP A G 0.3702 67 114 0.7444 7.3373996887871784E-01
3R_8905194_SNP G C 0.05181 10 183 0.7558 7.8152258749287040E-01
3R_8905283_SNP T C 0.2216 41 144 0.7568 7.8037579622618169E-01
3R_8905352_SNP T C 0.06806 13 178 0.9904 9.9128750192633763E-01
3R_8905482_SNP G A 0.2865 51 127 0.6565 6.8924828091871837E-01
3R_8905685_SNP C T 0.3333 61 122 0.9961 9.9644696187238380E-01
3R_8905784_SNP C T 0.06061 12 186 0.03376 3.4680582182004149E-02
3R_8905802_DEL AA A 0.1967 36 147 0.8797 8.8211694119625883E-01
3R_8905811_SNP G C 0.2011 38 151 0.7661 7.6938789406334118E-01
3R_8905868_SNP T C 0.3978 72 109 0.3374 3.2673240313352547E-01
3R_8905927_SNP T C 0.1737 33 157 0.7075 7.3879847603424198E-01
3R_8905978_SNP A C 0.1658 31 156 0.7626 7.8790809643610626E-01
3R_8906069_SNP C T 0.2888 54 133 0.5428 5.3389289789818262E-01
3R_8906232_SNP C A 0.2941 55 132 0.4947 4.8527999503314556E-01
3R_8906487_SNP T A 0.07071 14 184 0.00797 7.4517268391335358E-03
3R_8906498_SNP T A 0.06667 13 182 0.034 3.4959632685502035E-02
3R_8906506_SNP T G 0.06186 12 182 0.2803 3.0051966636700544E-01
3R_8906523_SNP C T 0.08333 16 176 0.5425 5.3672322361833502E-01
3R_8906618_SNP C G 0.2757 51 134 0.4735 4.7633438520576343E-01
3R_8906634_SNP G C 0.2732 50 133 0.4207 4.2190205919985913E-01
3R_8906759_SNP A G 0.3226 60 126 0.7431 7.6892025116423390E-01
3R_8906808_SNP G A 0.1892 35 150 0.7363 7.6257913772869901E-01
3R_8906817_SNP T C 0.1474 28 162 0.8308 8.2840797281524647E-01
3R_8906836_SNP A G 0.3462 63 119 0.7167 7.1321031216476993E-01
3R_8906876_SNP A G 0.08763 17 177 0.5224 5.1583713869249781E-01
3R_8906908_SNP C T 0.2655 47 130 0.4778 5.1719875664505555E-01
3R_8906913_SNP A T 0.1913 35 148 0.684 6.7715410492135242E-01
3R_8907001_SNP G T 0.3556 64 116 0.5465 5.9148905052483514E-01
3R_8907067_SNP T A 0.1323 25 164 0.8149 8.1376035975822247E-01
3R_8907094_SNP T C 0.05102 10 186 0.3847 3.7989526381451377E-01
3R_8907099_SNP C T 0.3503 62 115 0.9007 9.1187835821857277E-01
3R_8907176_SNP C G 0.4833 87 93 0.3978 3.8992676804037529E-01
3R_8907235_SNP T C 0.1414 27 164 0.8189 8.1691138421406873E-01
3R_8907266_SNP T G 0.08247 16 178 0.4026 4.0004418056176050E-01
3R_8907284_DEL TATTTCTAT T 0.4541 84 101 0.1216 1.1611828814733383E-01
3R_8907294_SNP G C 0.462 85 99 0.07889 7.5266839605359251E-02
3R_8907329_INS AA A 0.08427 15 163 0.7309 7.2608970390627126E-01
3R_8907349_INS TGTCTTAAACCTT T 0.1038 19 164 0.2456 2.3274267124759906E-01
3R_8907460_SNP T C 0.1323 25 164 0.9918 9.9159737601066722E-01
3R_8907475_SNP T A 0.1571 30 161 0.6537 6.4813113461828775E-01
3R_8907485_DEL T TT 0.127 24 165 0.7133 7.1009985599744252E-01
3R_8907502_SNP G C 0.1968 37 151 0.1286 1.2017834844706987E-01
3R_8907537_SNP T A 0.1053 20 170 0.3794 3.7246918706445864E-01
3R_8907631_SNP A G 0.3548 66 120 0.2484 2.3853839665659005E-01
3R_8907636_SNP A T 0.3388 62 121 0.4274 4.3303737915824114E-01
3R_8907690_SNP T C 0.1703 31 151 0.2063 1.9283235834668500E-01
3R_8907740_SNP G A 0.4891 90 94 0.663 6.9063718160056120E-01
3R_8907759_SNP A G 0.05641 11 184 0.008451 7.5198786768560927E-03
3R_8907819_SNP T C 0.459 84 99 0.479 5.2054338217561347E-01
3R_8907853_SNP G C 0.2872 54 134 0.2034 2.5446652930726454E-01
3R_8907874_SNP G T 0.1406 27 165 0.7899 7.8913861867865087E-01
3R_8907879_SNP T C 0.381 72 117 0.3008 3.5419139430620838E-01
3R_8907970_DEL C CTT 0.1518 29 162 0.2474 2.3978777110766336E-01
3R_8908049_SNP T C 0.1579 30 160 0.8984 8.9736214272864878E-01
3R_8908197_SNP C G 0.3048 57 130 0.5653 5.5563194707847763E-01
3R_8908278_SNP T C 0.2139 40 147 0.8127 8.2814065721469743E-01
3R_8908306_SNP A C 0.1348 24 154 0.8914 8.8792606752854464E-01
3R_8908361_SNP G A 0.2128 40 148 0.6762 6.7064533354963973E-01
3R_8908382_SNP C T 0.4199 76 105 0.6182 6.1527173885168329E-01
3R_8908432_SNP G C 0.08718 17 178 0.8671 8.6715016179527860E-01
3R_8908611_SNP G A 0.2819 53 135 0.9437 9.4243327156230083E-01
3R_8908619_SNP A G 0.2663 49 135 0.9905 9.9024633614631996E-01
3R_8908662_SNP G A 0.1809 34 154 0.648 6.4128107264600420E-01
3R_8908772_SNP A T 0.3548 66 120 0.2048 1.9247307259532942E-01
3R_8908778_SNP A C 0.2461 47 144 0.3223 3.1548945972508646E-01
3R_8908890_SNP T A 0.467 85 97 0.8488 8.6497000827281645E-01
3R_8908902_SNP G T 0.3297 61 124 0.2 1.9676494232469532E-01
3R_8908987_SNP T C 0.1042 20 172 0.9265 9.3376452189943404E-01
3R_8908991_INS TA T 0.08511 16 172 0.897 9.0848233100124065E-01
3R_8909104_SNP T G 0.1481 28 161 0.7467 7.4407521193795589E-01
3R_8909128_SNP G T 0.2751 52 137 0.6921 6.8988187531089751E-01
3R_8909194_DEL T TC 0.07895 15 175 0.8758 8.9001944026887103E-01
3R_8909224_SNP C T 0.1915 36 152 0.827 8.2471873579864019E-01
3R_8909440_SNP T A 0.1606 31 162 0.8172 8.1545360256564781E-01
3R_8909465_SNP C T 0.3876 69 109 0.1566 1.9942659334454049E-01
3R_8909766_SNP C T 0.1492 27 154 0.2224 2.6968288424567965E-01
3R_8909876_SNP A G 0.2158 41 149 0.6896 6.8458266653404898E-01
3R_8910108_SNP G A 0.2944 53 127 0.4524 4.9866075580527958E-01
3R_8910118_SNP G T 0.3333 61 122 0.8756 8.9318103696030193E-01
3R_8910123_SNP C T 0.1667 31 155 0.9414 9.4718039147355104E-01
3R_8910145_SNP C G 0.3245 61 127 0.8228 8.4077291582978131E-01
3R_8910194_SNP T C 0.3172 59 127 0.4595 5.0178477768028285E-01
3R_8910270_SNP T C 0.3138 59 129 0.9829 9.8273451902323183E-01
3R_8910275_SNP T C 0.2781 52 135 0.3753 3.7013616991825526E-01
3R_8910297_SNP A C 0.06218 12 181 0.3658 3.5837338512532213E-01
3R_8910330_SNP C A 0.4032 75 111 0.945 9.5048196860763512E-01
3R_8910402_SNP C T 0.1842 35 155 0.5605 5.5675128149371655E-01
3R_8910436_DEL ATAA G 0.477 83 91 0.6515 6.8835180311978417E-01
3R_8910546_SNP G C 0.06417 12 175 0.1928 2.3858959073347585E-01
3R_8910595_SNP G C 0.4286 78 104 0.333 3.1516295218965618E-01
3R_8910682_SNP C T 0.3716 68 115 0.5316 5.2225412987118891E-01
3R_8910704_SNP C T 0.06771 13 179 0.5279 5.2081476198533072E-01
3R_8910710_SNP T G 0.3722 67 113 0.5527 5.4153381863862082E-01
3R_8910716_SNP T A 0.1946 36 149 0.6911 6.8622969405811030E-01
3R_8910719_SNP A G 0.1935 36 150 0.6531 6.4815879287044131E-01
3R_8910727_SNP C A 0.1989 37 149 0.6815 6.7628122131703794E-01
3R_8910797_SNP T C 0.05128 10 185 0.1543 1.5486617936551050E-01
3R_8910805_SNP G C 0.05729 11 181 0.6979 6.9353275274243309E-01
3R_8910906_SNP C T 0.3132 57 125 0.02895 5.1683176745299181E-02
3R_8910942_DEL C CGGCCAA 0.1376 26 163 0.185 1.9627681153463816E-01
3R_8910961_SNP G A 0.07772 15 178 0.6151 6.1040562588345404E-01
3R_8911060_SNP G A 0.1562 30 162 0.7163 7.1022724054788855E-01
3R_8911066_SNP T G 0.1099 21 170 0.6781 6.7054985155650870E-01
3R_8911088_DEL G GCAGCTAG 0.2444 44 136 0.6612 6.8834264641777199E-01
3R_8911113_SNP T A 0.0567 11 183 0.06567 6.1953036749880772E-02
3R_8911124_SNP G T 0.3667 66 114 0.3437 3.8970958432169422E-01
3R_8911135_SNP T G 0.0567 11 183 0.06707 6.3503073719272926E-02
3R_8911136_SNP A G 0.05699 11 182 0.06943 6.5525328220985862E-02
3R_8911151_SNP A T 0.1979 37 150 0.1366 1.7343891887096230E-01
3R_8911153_SNP C A 0.2597 47 134 0.3918 4.5869960878685545E-01
3R_8911169_DEL A AGTA 0.05699 11 182 0.06933 6.5365771087616417E-02
3R_8911170_SNP T G 0.2197 38 135 0.1378 2.0280876149022442E-01
3R_8911173_DEL T TAAT 0.1947 37 153 0.152 1.9331916375926961E-01
3R_8911190_DEL G GC 0.2554 47 137 0.6921 7.1802744279327257E-01
3R_8911193_SNP T G 0.2444 44 136 0.974 9.7634210288196499E-01
3R_8911197_SNP G C 0.2303 41 137 0.5081 5.4948634923608575E-01
3R_8911200_SNP T G 0.2343 41 134 0.4305 4.7377740759845244E-01
3R_8911201_INS GCCTCTTAG G 0.226 40 137 0.5167 5.5737459802747691E-01
3R_8911209_SNP A C 0.05699 11 182 0.06931 6.5331403949244110E-02
3R_8911211_SNP T C 0.2554 47 137 0.9011 9.0966177517140367E-01
3R_8911310_SNP T G 0.06186 12 182 0.3824 3.7455683015040631E-01
3R_8911365_SNP T C 0.2099 38 143 0.2634 2.5245889875066840E-01
3R_8911466_SNP C G 0.09043 17 171 0.349 3.3951016799463907E-01
3R_8911576_SNP A G 0.1989 37 149 0.8252 8.2046039240752755E-01
3R_8911712_SNP G A 0.1436 26 155 0.1283 1.1584305486554092E-01
3R_8911723_SNP G A 0.453 82 99 0.1688 1.6281607539796827E-01
3R_8911727_SNP C A 0.1436 26 155 0.1333 1.2162694508746485E-01
3R_8911739_SNP T A 0.1475 27 156 0.1069 9.8015237896924456E-02
3R_8911812_SNP T A 0.2757 51 134 0.7893 7.8550152546488028E-01
3R_8911861_SNP C T 0.4916 88 91 0.368 3.5329908344826033E-01
3R_8911891_SNP A T 0.2275 43 146 0.779 7.7469690911558886E-01
3R_8911911_SNP G A 0.3243 60 125 0.44 4.3165896159923423E-01
3R_8911913_SNP A C 0.2541 47 138 0.892 8.8962191990915129E-01
3R_8911917_SNP C A 0.3918 67 104 0.5375 5.1583378747040287E-01
3R_8911918_SNP C T 0.09794 19 175 0.6795 6.7506318350002381E-01
3R_8911926_SNP G A 0.2541 47 138 0.9472 9.4643804852474200E-01
3R_8912004_SNP A C 0.05789 11 179 0.3939 3.8677258529736036E-01
3R_8912008_SNP T G 0.09375 18 174 0.4795 4.7301801044885172E-01
3R_8912023_SNP T C 0.1848 34 150 0.1415 1.3621423098197150E-01
3R_8912030_SNP A T 0.09794 19 175 0.4829 4.7878663267111776E-01
3R_8912032_SNP T A 0.09794 19 175 0.4954 4.9050381447674540E-01
3R_8912037_SNP C A 0.08854 17 175 0.2017 2.0173738586684264E-01
3R_8912066_SNP C T 0.09375 18 174 0.3342 3.3420066861968567E-01
3R_8912071_SNP T G 0.09794 19 175 0.3306 3.3314440080685082E-01
3R_8912072_SNP A T 0.08901 17 174 0.3351 3.3387523308165235E-01
3R_8912080_SNP T C 0.09375 18 174 0.3527 3.5317808524229133E-01
3R_8912104_SNP C T 0.2011 38 151 0.7864 7.8536525112604172E-01
3R_8912113_SNP G A 0.1005 19 170 0.2535 2.4827745608736818E-01
3R_8912137_SNP A G 0.1053 20 170 0.2307 2.2820991597328044E-01
3R_8912176_SNP G A 0.05851 11 177 0.1584 2.0435863065259108E-01
3R_8912179_SNP A C 0.05882 11 176 0.1593 2.0412166281241106E-01
3R_8912280_SNP G C 0.4946 92 94 0.6021 5.9518593600881764E-01
3R_8912326_SNP C A 0.07487 14 173 0.3086 3.5810527006978088E-01
3R_8912527_SNP C T 0.05882 11 176 0.1401 1.8516870737444668E-01
3R_8912542_SNP A T 0.1728 33 158 0.8492 8.4889418291088581E-01
3R_8912544_SNP T C 0.1728 33 158 0.9743 9.7429376338537710E-01
3R_8912617_SNP C T 0.2431 44 137 0.1516 1.8976392680319132E-01
3R_8912626_SNP C T 0.1762 34 159 0.998 9.9797027056765575E-01
3R_8912727_SNP C T 0.2597 47 134 0.4528 4.9145458799621555E-01
3R_8912729_SNP A G 0.2637 48 134 0.4828 5.2444461724421332E-01
3R_8912786_SNP T C 0.08718 17 178 0.9551 9.5447491793542338E-01
3R_8913046_SNP T C 0.2011 38 151 0.4356 4.2704096569381622E-01
3R_8913118_DEL T ATCTTAGGTCACAGCAA 0.07853 15 176 0.5017 5.0256394277001304E-01
3R_8913294_SNP G A 0.1366 25 158 0.364 4.2351354967277921E-01
3R_8913295_SNP T A 0.1366 25 158 0.364 4.2351354967277921E-01
3R_8913319_SNP C A 0.1615 31 161 0.7946 7.9262469980404737E-01
3R_8913430_SNP C G 0.1082 21 173 0.8289 8.2692649778683003E-01
3R_8913715_SNP A T 0.2069 36 138 0.4651 5.1472513853038238E-01
3R_8913726_SNP C A 0.08427 15 163 0.5271 5.6155364623733584E-01
3R_8913796_SNP G C 0.05128 10 185 0.2787 2.7295727063540698E-01
3R_8913995_DEL A ATG 0.05155 10 184 0.9558 9.5584962567204834E-01
3R_8914000_SNP C T 0.05181 10 183 0.9592 9.5916921754393147E-01
3R_8914014_SNP A G 0.07303 13 165 0.5933 5.8570660030036237E-01
3R_8914492_SNP T C 0.1042 20 172 0.7925 7.9238525837017160E-01
3R_8914616_SNP A G 0.0829 16 177 0.1972 1.9765075054140657E-01
3R_8915027_SNP A C 0.2053 39 151 0.9972 9.9714594919657151E-01
3R_8915043_SNP G T 0.3048 57 130 0.5783 5.7027982549370237E-01
3R_8915050_SNP A C 0.4104 71 102 0.9926 9.9314746676072785E-01
3R_8915217_SNP A C 0.3017 54 125 0.2524 2.9872452463031174E-01
3R_8915218_SNP C A 0.3111 56 124 0.3669 4.1748060129822384E-01
3R_8915707_DEL G GAAATGGCATCCAA 0.06417 12 175 0.5056 5.5386446655926347E-01
3R_8915722_SNP T A 0.05376 10 176 0.4997 5.5261338629647927E-01
3R_8915727_SNP A C 0.07368 14 176 0.914 9.2193740775608102E-01
3R_8915783_SNP T A 0.07895 15 175 0.4228 4.7625409867738122E-01
3R_8915856_SNP T C 0.05882 11 176 0.9375 9.4476304534432121E-01
3R_8916230_SNP G A 0.4348 80 104 0.1497 1.4028438774784047E-01
3R_8916247_SNP G A 0.0582 11 178 0.5118 5.1366297415737594E-01
3R_8916676_SNP A G 0.05699 11 182 0.0219 4.0422660547442126E-02
3R_8916749_SNP T C 0.07292 14 178 0.01317 1.3359987294420249E-02
3R_8916753_DEL A TTTTTAT 0.06771 13 179 0.01229 1.2393624433676744E-02
3R_8916783_SNP T A 0.07292 14 178 0.01037 1.0620957755171804E-02
3R_8916813_SNP C T 0.0625 12 180 0.3377 3.9900363765796354E-01
3R_8916837_SNP T G 0.1011 19 169 0.151 1.4811491840177970E-01
3R_8916988_SNP G T 0.1466 28 163 0.6915 6.8776710480884451E-01
3R_8917128_SNP A G 0.1957 36 148 0.7916 7.8880957811955499E-01
3R_8917131_SNP A G 0.1925 36 151 0.8226 8.1934998545911142E-01
3R_8917153_SNP T C 0.1658 31 156 0.5849 5.7968622817421678E-01
3R_8917507_SNP T C 0.114 22 171 0.7548 7.5150274199713618E-01
3R_8917515_SNP C G 0.1237 24 170 0.9783 9.7799071842082685E-01
3R_8917563_INS AA A 0.1514 28 157 0.9657 9.6914587008422570E-01
3R_8917602_SNP T G 0.1514 28 157 0.9657 9.6914587008422570E-01
3R_8917626_SNP T A 0.1568 29 156 0.7626 7.8464786888659743E-01
3R_8917634_INS TT T 0.2065 38 146 0.5045 5.0025058667219424E-01
3R_8917646_SNP A G 0.1192 23 170 0.7948 7.9137124254518509E-01
3R_8918007_SNP G T 0.3204 58 123 0.9739 9.7318262405640221E-01
3R_8918009_SNP A G 0.328 61 125 0.8484 8.5094302271249489E-01
3R_8918112_SNP C T 0.328 61 125 0.8337 8.3008309176392814E-01
3R_8918172_INS ACCCATCTACCCATCCA A 0.3046 53 121 0.9618 9.6044726129850888E-01
3R_8918584_SNP A G 0.2486 46 139 0.3807 3.6877897634196743E-01
3R_8918924_SNP C A 0.1957 36 148 0.1361 1.2358210442335338E-01
3R_8919113_SNP G C 0.07895 15 175 0.1603 2.0571938705757253E-01
3R_8919292_SNP C T 0.2688 50 136 0.273 2.7277485127306100E-01
3R_8919318_SNP C T 0.1728 33 158 0.9898 9.9094167171637126E-01
3R_8919344_INS C CG 0.06154 12 183 0.1282 1.2316639417531605E-01
3R_8919345_INS AA A 0.05612 11 185 0.112 1.0729525679670171E-01
3R_8919458_SNP C T 0.05155 10 184 0.06118 6.0816961594506835E-02
3R_8919464_SNP A G 0.09137 18 179 0.7617 7.5975050225878737E-01
3R_8919552_SNP G A 0.1075 20 166 0.4423 4.3293307403932524E-01
3R_8919784_SNP C A 0.1848 34 150 0.3711 4.1910508112361877E-01
3R_8919792_SNP T A 0.1803 33 150 0.3584 4.1000051900127943E-01
3R_8920100_SNP T G 0.3065 57 129 0.6618 6.5410667447767656E-01
3R_8920298_SNP T G 0.07292 14 178 0.648 6.4247803042820451E-01
3R_8920354_SNP A G 0.08718 17 178 0.3201 3.1538096465091026E-01
3R_8920471_SNP T C 0.1179 23 172 0.8743 8.7233631884696439E-01
3R_8920552_SNP G A 0.4728 87 97 0.834 8.3096270390809046E-01
3R_8920877_SNP T C 0.148 29 167 0.5368 5.3101277932450763E-01
3R_8921032_SNP A G 0.1368 26 164 0.7881 7.8593999568153483E-01
3R_8921351_SNP G A 0.2804 53 136 0.9237 9.2198677965727360E-01
3R_8921569_SNP G A 0.2 37 148 0.704 6.9835443431873001E-01
3R_8921604_SNP C T 0.0929 17 166 0.407 3.9829441727914439E-01
3R_8921735_SNP C T 0.08629 17 180 0.7524 7.4981754578650284E-01
3R_8921807_SNP A G 0.07254 14 179 0.9052 9.1444957523263060E-01
3R_8921931_INS AA A 0.05789 11 179 0.6029 6.3937600544240480E-01
3R_8921960_SNP T C 0.06186 12 182 0.488 5.3321912878912570E-01
3R_8922115_SNP G A 0.1649 32 162 0.4576 4.5435769238752277E-01
3R_8922162_SNP G A 0.1606 31 162 0.4902 4.8511855130643222E-01
3R_8922410_SNP C A 0.134 26 168 0.3649 3.5858228284789739E-01
3R_8922549_SNP G A 0.1503 29 164 0.5904 5.8376050943060132E-01
3R_8922637_SNP C A 0.1538 30 165 0.5635 5.5837476918962503E-01
3R_8922672_SNP T G 0.2053 39 151 0.4172 4.0841257323407798E-01
3R_8922797_SNP A G 0.1937 37 154 0.9422 9.4147552415368063E-01
3R_8922863_SNP C T 0.3587 66 118 0.9653 9.6858790041873100E-01
3R_8923033_SNP A C 0.3243 60 125 0.9278 9.2639479748779252E-01
3R_8923040_SNP T G 0.3169 58 125 0.7781 7.7299193275409939E-01
3R_8923074_SNP C G 0.0829 16 177 0.6553 6.5125983726761749E-01
3R_8923237_SNP C A 0.06091 12 185 0.6062 6.0286670515476881E-01
3R_8923577_SNP C T 0.3516 64 118 0.8731 8.8517738925861067E-01
3R_8923621_SNP T C 0.4891 90 94 0.9374 9.3566519295850747E-01
3R_8923727_SNP T A 0.06878 13 176 0.2109 2.0005132020181127E-01
3R_8923821_SNP T C 0.2406 45 142 0.5624 5.5308521116731368E-01
3R_8924009_SNP G A 0.289 50 123 0.2812 2.6188145601647372E-01
3R_8924094_SNP C G 0.4475 81 100 0.772 7.9188843907179718E-01
3R_8924142_SNP A C 0.4469 80 99 0.6075 6.1140764130323122E-01
3R_8924158_DEL G GG 0.4121 68 97 0.575 5.6132194097561705E-01
3R_8924416_SNP T A 0.2074 39 149 0.8621 8.6003484631545235E-01
3R_8924443_SNP G A 0.3934 72 111 0.9859 9.8539223905382389E-01
3R_8924491_INS TATTTAAATT T 0.4611 83 97 0.8498 8.7138781588051351E-01
3R_8924493_SNP C T 0.05641 11 184 0.3689 4.2007531782661289E-01
3R_8924521_SNP T A 0.4511 83 101 0.9693 9.6865562915190251E-01
3R_8924542_SNP A G 0.4 72 108 0.5081 4.9229477109099273E-01
3R_8924691_SNP T C 0.09694 19 177 0.7248 7.2215943905104485E-01
3R_8924737_SNP T C 0.05699 11 182 0.9488 9.5391132047495153E-01
3R_8924845_SNP A C 0.07812 15 177 0.8509 8.6800735136283813E-01
3R_8924901_SNP T A 0.08021 15 172 0.4377 4.8528686857930858E-01
3R_8925015_SNP G A 0.06417 12 175 0.1272 1.6928746131580663E-01
3R_8925037_SNP C T 0.1685 31 153 0.4187 4.0593927450076228E-01
3R_8925075_SNP T A 0.07979 15 173 0.3893 4.3856000559255381E-01
3R_8925077_SNP G A 0.07979 15 173 0.3893 4.3856000559255381E-01
3R_8925245_SNP G T 0.1649 32 162 0.6475 6.4451056173187815E-01
3R_8925654_SNP G A 0.08673 17 179 0.6305 6.2679927637655675E-01
3R_8925670_SNP T A 0.2941 55 132 0.3333 3.8352688962442338E-01
3R_8925671_SNP G C 0.2804 53 136 0.421 4.7715131586661641E-01
3R_8925850_SNP C T 0.4862 88 93 0.7888 8.0898451261292226E-01
3R_8925870_SNP C G 0.2967 54 128 0.9256 9.3402586855377145E-01
3R_8925994_SNP T C 0.2606 49 139 0.915 9.2430863131560070E-01
3R_8926029_SNP G C 0.08163 16 180 0.5893 5.8446973127162916E-01
3R_8926202_SNP A T 0.08629 17 180 0.3329 3.2766518380151921E-01
3R_8926217_DEL T TATAGGCCAG 0.07179 14 181 0.5708 5.6800124211080338E-01
3R_8926228_SNP T C 0.07653 15 181 0.2558 2.4987224934560637E-01
3R_8926243_SNP T G 0.3207 59 125 0.7432 7.6649663654959543E-01
3R_8926254_INS AG A 0.3022 55 127 0.8946 9.0611815332939127E-01
3R_8926260_SNP A T 0.3081 57 128 0.7483 7.7121897294464681E-01
3R_8926266_SNP A T 0.3155 59 128 0.7167 7.4334682844301114E-01
3R_8926275_SNP A C 0.4098 75 108 0.3061 3.5316625659829126E-01
3R_8926337_SNP T C 0.2198 40 142 0.689 7.2008753987783491E-01
3R_8926369_SNP G C 0.2011 37 147 0.6062 6.0214451122495705E-01
3R_8926373_SNP C T 0.3094 56 125 0.8207 8.1495486637130399E-01
3R_8926402_SNP A G 0.2174 40 144 0.8071 8.0470579504316420E-01
3R_8926510_SNP C T 0.1989 37 149 0.7693 7.6489911013308864E-01
3R_8926906_SNP G A 0.4751 86 95 0.5578 5.5565305385665642E-01
3R_8926912_SNP C A 0.2065 38 146 0.6884 7.1394416863566579E-01
3R_8926946_SNP G A 0.2216 41 144 0.6466 6.7583291703323356E-01
3R_8927022_SNP A C 0.164 31 158 0.7123 7.0790744723175325E-01
3R_8927212_SNP C G 0.2597 47 134 0.8428 8.3800422927345064E-01
3R_8927280_SNP G T 0.1027 19 166 0.8426 8.3885998923449967E-01
3R_8927428_SNP G A 0.1856 31 136 0.7925 8.1111155084497932E-01
3R_8927714_DEL A ACCAATTACCCGA 0.4188 67 93 0.6997 7.0027378063227508E-01
3R_8927737_SNP T G 0.2 37 148 0.4646 5.0328560290118374E-01
3R_8927956_SNP C A 0.2707 49 132 0.853 8.6559267782959393E-01
3R_8928122_INS G GCAGCTG 0.474 82 91 0.338 3.9259279084860887E-01
3R_8928183_SNP T G 0.2181 41 147 0.6401 6.3458913403988948E-01
3R_8928442_SNP G C 0.2979 56 132 0.2621 2.5247087008023839E-01
3R_8928451_SNP G C 0.2193 41 146 0.6371 6.3789027991555169E-01
3R_8928460_SNP T C 0.3175 60 129 0.5024 4.9105031138050659E-01
3R_8928470_SNP G T 0.07692 15 180 0.3952 3.9008809150233725E-01
3R_8928479_SNP G A 0.2419 45 141 0.5631 5.5159812469505520E-01
3R_8928497_SNP T C 0.1675 32 159 0.8524 8.5065845816040897E-01
3R_8928553_SNP A G 0.2421 46 144 0.5906 5.8325565393955603E-01
3R_8928574_SNP G T 0.2419 45 141 0.774 7.6912751024024673E-01
3R_8928679_SNP T C 0.1 19 171 0.7128 7.1054642703866377E-01
3R_8928957_SNP T C 0.4699 86 97 0.3416 4.0335431686511969E-01
3R_8929170_SNP T C 0.4641 84 97 0.2625 3.1064866772930289E-01
3R_8929230_SNP G C 0.337 62 122 0.9663 9.6637864780692817E-01
3R_8929240_SNP A T 0.3495 65 121 0.9296 9.2911984213692134E-01
3R_8929242_SNP G T 0.3478 64 120 0.8901 8.8882253682579593E-01
3R_8929258_SNP A G 0.453 82 99 0.4246 4.7311531951929386E-01
3R_8929263_SNP C T 0.1684 32 158 0.6323 6.6380768957661962E-01
3R_8929266_SNP A T 0.45 81 99 0.465 5.1110293836675513E-01
3R_8929271_SNP A T 0.4556 82 98 0.3621 4.1000519537887636E-01
3R_8929279_DEL TTCCTAGTTAAAACTA G 0.4743 83 92 0.4766 5.3312946173512432E-01
3R_8929302_SNP A C 0.1658 31 156 0.47 5.1096693194725185E-01
3R_8929345_SNP G A 0.4611 83 97 0.2465 2.9431363492113738E-01
3R_8929355_SNP G T 0.4586 83 98 0.3226 3.7113764379628644E-01
3R_8929374_SNP C T 0.4641 84 97 0.2724 3.2149476454935655E-01
3R_8929396_SNP C T 0.4586 83 98 0.3067 3.5574689626877265E-01
3R_8929414_SNP T G 0.2193 41 146 0.5748 5.6804845638248225E-01
3R_8929435_SNP G A 0.2431 44 137 0.8276 8.2391925351206230E-01
3R_8929609_SNP C T 0.06701 13 181 0.287 2.8167040585672309E-01
3R_8929653_SNP C T 0.05128 10 185 0.09465 9.0949511494035074E-02
3R_8929664_SNP C A 0.05584 11 186 0.1385 1.3414731149719439E-01
3R_8929665_SNP T A 0.05641 11 184 0.1027 1.1260685732218134E-01
3R_8929683_SNP C A 0.3889 70 110 0.6715 6.6167600213772215E-01
3R_8929711_DEL G GTAG 0.232 42 139 0.5331 5.6965697050587161E-01
3R_8929715_DEL G GC 0.06316 12 178 0.3572 3.4935283259121697E-01
3R_8929767_SNP A T 0.2022 37 146 0.9336 9.3955910886029081E-01
3R_8929806_SNP C T 0.2295 42 141 0.4433 4.9036461397947650E-01
3R_8929807_DEL A AGTTTGTATCCT 0.2097 39 147 0.8734 8.8461738054267047E-01
3R_8929822_SNP A G 0.1667 32 160 0.3176 3.3141582254878832E-01
3R_8929832_SNP C A 0.3207 59 125 0.6721 7.0857946717128184E-01
3R_8929853_SNP C T 0.4807 87 94 0.5429 5.8047397424915437E-01
3R_8929899_SNP C G 0.1989 37 149 0.8851 8.9554530687533163E-01
3R_8929993_SNP A G 0.1719 33 159 0.7161 7.1294937205257725E-01
3R_8930044_SNP G A 0.4775 85 93 0.3753 4.2095624760320960E-01
3R_8930122_SNP C A 0.2926 55 133 0.5919 6.2672843813312196E-01
3R_8930331_SNP C T 0.1711 32 155 0.6302 6.2405211477560441E-01
3R_8930460_SNP G C 0.08163 16 180 0.8765 8.7563462269937786E-01
3R_8930555_SNP A G 0.4309 78 103 0.5654 6.0933462559329399E-01
3R_8930563_SNP A T 0.4157 74 104 0.6767 7.1093798139967090E-01
3R_8930568_DEL A ATG 0.3977 68 103 0.8231 8.4052995622998472E-01
3R_8930631_SNP T G 0.2722 49 131 0.9215 9.2938947965572694E-01
3R_8930647_SNP T C 0.1667 32 160 0.7222 7.1895985444017274E-01
3R_8930676_SNP G T 0.2554 47 137 0.9501 9.4994641878932173E-01
3R_8930702_SNP T C 0.4835 88 94 0.8666 8.6179401066298456E-01
3R_8930969_DEL G GGCTCCCGACTCCCGTCTGCCG 0.1086 19 156 0.2389 2.4314660911633290E-01
3R_8931146_SNP G A 0.2216 41 144 0.8152 8.1151717601070472E-01
3R_8931163_SNP C A 0.172 32 154 0.7216 7.1732036359076479E-01
3R_8931261_SNP A C 0.05025 10 189 0.9126 9.1186218116146400E-01
3R_8931269_SNP G C 0.2181 41 147 0.184 2.3614942179953613E-01
3R_8931355_DEL C CAA 0.1676 31 154 0.3542 3.6314538244666816E-01
3R_8931365_SNP T A 0.2128 40 148 0.8229 8.2642010077763717E-01
3R_8931419_SNP T G 0.2097 39 147 0.8483 8.6375079886603079E-01
3R_8931463_SNP A G 0.1868 34 148 0.8746 8.8608917268374887E-01
3R_8931488_SNP G T 0.1823 35 157 0.7787 7.7626621694330278E-01
3R_8931717_SNP A T 0.08629 17 180 0.6277 6.2481911259905476E-01
3R_8931776_SNP T G 0.1832 35 156 0.7761 7.7303382922929031E-01
3R_8931789_SNP A T 0.2283 42 142 0.492 4.8064616335713595E-01
3R_8931830_SNP T G 0.1774 33 153 0.7988 7.9461523218455787E-01
3R_8931831_SNP G C 0.1711 32 155 0.8685 8.6588598227999591E-01
3R_8931986_INS T TT 0.3023 52 120 0.9991 9.9922661525521383E-01
3R_8931988_SNP C T 0.2814 47 120 0.3183 3.9241166708825792E-01
3R_8931998_DEL G GAATTTATTTCATTTCTAAG 0.1755 33 155 0.3217 3.3408653546455203E-01
3R_8932018_DEL GCATA T 0.3636 60 105 0.1201 1.5377396050136261E-01
3R_8932033_SNP C T 0.3966 71 108 0.1229 1.6281604064417932E-01
3R_8932119_SNP C T 0.1163 20 152 0.524 5.0503728438076001E-01
3R_8932172_SNP G A 0.125 22 154 0.49 4.7598702585015862E-01
3R_8932191_SNP A G 0.1093 20 163 0.3644 3.5305486145891107E-01
3R_8932229_DEL A AC 0.1561 27 146 0.2697 3.5596779650121035E-01
3R_8932268_SNP C T 0.1964 33 135 0.5172 5.7267653234478455E-01
3R_8932612_SNP T A 0.2722 49 131 0.9405 9.4569029461979404E-01
3R_8932696_SNP G A 0.227 42 143 0.8676 8.6381738641671246E-01
3R_8932726_DEL G GG 0.2197 38 135 0.9134 9.1136821152019309E-01
3R_8932731_SNP A T 0.2312 43 143 0.2562 3.1405796334325942E-01
3R_8932779_SNP A C 0.2234 42 146 0.3649 3.5841831847340166E-01
3R_8932794_SNP C T 0.2299 43 144 0.3691 3.6192586102680491E-01
3R_8932816_SNP A C 0.2234 42 146 0.391 3.8384658484090195E-01
3R_8932817_SNP A T 0.1568 29 156 0.7368 7.6295625521548749E-01
3R_8932836_SNP A G 0.234 44 144 0.8834 8.8288029260846612E-01
3R_8933214_SNP C G 0.1211 23 167 0.5873 5.8015974494835509E-01
3R_8933242_SNP T C 0.459 84 99 0.6079 6.0129315173938047E-01
3R_8933365_SNP T G 0.1719 33 159 0.959 9.5867055913129728E-01
3R_8933427_SNP A C 0.3443 63 120 0.6319 6.6537697762730930E-01
3R_8933472_SNP G T 0.3607 66 117 0.858 8.7095290864911901E-01
3R_8933474_SNP G A 0.3626 66 116 0.8372 8.5171098291437630E-01
3R_8933554_SNP C A 0.2246 42 145 0.6665 6.6205425785555905E-01
3R_8933597_SNP C T 0.4216 78 107 0.7048 7.3087976507867225E-01
3R_8933601_SNP A G 0.3416 55 106 0.9387 9.4415436523563656E-01
3R_8933752_SNP T C 0.1414 27 164 0.375 4.2411500065917596E-01
3R_8933786_SNP T C 0.1316 25 165 0.4481 4.4038360689744394E-01
3R_8933787_SNP G A 0.2919 54 131 0.3518 4.0050243734221735E-01
3R_8933877_SNP T C 0.1204 23 168 0.6169 6.1083545889604318E-01
3R_8933880_SNP T C 0.2074 39 149 0.6516 6.4513881240785675E-01
3R_8933946_SNP C G 0.2667 48 132 0.4529 4.9086203520309324E-01
3R_8934005_SNP T C 0.3258 58 120 0.9724 9.7521564487002543E-01
3R_8934045_INS AA A 0.4091 72 104 0.9539 9.5956455225450832E-01
3R_8934055_SNP C G 0.1979 38 154 0.6152 6.1250764466147267E-01
3R_8934057_SNP A G 0.427 79 106 0.9482 9.5315623933799987E-01
3R_8934082_SNP A G 0.4044 74 109 0.8639 8.7715835350581095E-01
3R_8934089_SNP A G 0.4066 74 108 0.9457 9.5093330922152708E-01
3R_8934151_INS TTTAA T 0.4121 68 97 0.444 4.8200558101531232E-01
3R_8934172_SNP G C 0.3125 55 121 0.9281 9.3395167681166824E-01
3R_8934173_SNP A G 0.3257 57 118 0.857 8.7116471706138376E-01
3R_8934176_SNP C A 0.2833 51 129 0.6402 6.7295136358420349E-01
3R_8934210_SNP T C 0.4124 73 104 0.1858 1.7017309668426850E-01
3R_8934226_SNP T C 0.4286 78 104 0.2213 2.1071914480998910E-01
3R_8934254_SNP G A 0.419 75 104 0.2364 2.1692971342277823E-01
3R_8934362_SNP A T 0.1098 19 154 0.8947 9.0323922734733630E-01
3R_8934639_SNP T A 0.07692 14 168 0.8812 8.7873070011346899E-01
3R_8934649_SNP G C 0.3787 64 105 0.7541 7.7609500178770618E-01
3R_8934686_SNP T C 0.3041 52 119 0.5528 5.3845186881494356E-01
3R_8934688_SNP A G 0.1044 19 163 0.4512 4.4104270944990687E-01
3R_8934699_SNP A T 0.1829 32 143 0.8487 8.4360986418949224E-01
3R_8934716_SNP G A 0.1751 31 146 0.6732 6.6382217468967597E-01
3R_8934783_SNP T A 0.4518 75 91 0.609 5.9437051724208900E-01
3R_8934807_SNP T C 0.08511 16 172 0.9138 9.2198338130711510E-01
3R_8934842_SNP A G 0.3316 62 125 0.4275 4.1629595067576863E-01
3R_8934881_SNP C T 0.3333 63 126 0.4528 4.4383540547251243E-01
3R_8934911_SNP C T 0.3297 61 124 0.5223 5.1361602531773332E-01
3R_8934931_INS GA G 0.2667 48 132 0.8673 8.6533895822968998E-01
3R_8935061_SNP G A 0.3257 57 118 0.2909 3.3083931099836528E-01
3R_8935116_SNP C G 0.07812 15 177 0.6451 6.7862425372647817E-01
3R_8935138_SNP T C 0.2143 39 143 0.992 9.9180538265853790E-01
3R_8935167_SNP C G 0.326 59 122 0.3988 3.8573707497023757E-01
3R_8935170_SNP C T 0.08377 16 175 0.7779 7.9919227167167495E-01
3R_8935338_SNP C T 0.3575 64 115 0.5342 5.7448532353593618E-01
3R_8935417_SNP A C 0.09184 18 178 0.6241 6.2016991340687933E-01
3R_8935426_SNP G A 0.07853 15 176 0.1976 2.4259588260359333E-01
3R_8935441_DEL A ACCGGGGCACGG 0.2446 45 139 0.975 9.7467221179322661E-01
3R_8935454_SNP T A 0.2606 49 139 0.7969 7.9272685703279944E-01
3R_8935456_DEL A AGGT 0.2632 50 140 0.7573 7.5351546895031019E-01
3R_8935461_DEL C CGAAAGCA 0.2632 50 140 0.7573 7.5351546895031019E-01
3R_8935472_SNP G C 0.2513 47 140 0.8077 8.0474532355152750E-01
3R_8935473_SNP A G 0.2541 47 138 0.8026 7.9869212737536199E-01
3R_8935476_INS TTG T 0.2632 50 140 0.7573 7.5351546895031019E-01
3R_8935498_DEL A AA 0.2688 50 136 0.7842 7.7929340491990107E-01
3R_8935513_INS AGA A 0.4767 82 90 0.6241 6.5512204600877688E-01
3R_8935522_SNP G C 0.2012 33 131 0.8204 8.1594277339751886E-01
3R_8935618_SNP T C 0.1852 35 154 0.8878 8.8629531871779410E-01
3R_8935636_SNP A C 0.1368 26 164 0.8503 8.6465385928367422E-01
3R_8935762_DEL C CC 0.1508 27 152 0.6742 6.6733485831611761E-01
3R_8935804_SNP C T 0.1694 31 152 0.6409 6.3303064636344153E-01
3R_8935938_SNP G A 0.4973 93 94 0.2755 2.6662236137916795E-01
3R_8935944_SNP C G 0.4973 92 93 0.1982 1.8907865937708224E-01
3R_8936092_SNP C G 0.1562 30 162 0.2114 2.0217884230905570E-01
3R_8936276_SNP A G 0.114 22 171 0.5703 5.6414815444522692E-01
3R_8936343_SNP C T 0.2787 51 132 0.8387 8.3493185149015525E-01
3R_8936664_SNP A G 0.4775 85 93 0.5272 5.1394541005863270E-01
3R_8936668_SNP G C 0.08377 16 175 0.4437 4.3674314907792100E-01
3R_8936735_SNP G A 0.0625 12 180 0.2256 2.1894640666607545E-01
3R_8936754_SNP A G 0.2065 38 146 0.6852 6.8411491584805861E-01
3R_8936790_SNP A C 0.2116 40 149 0.698 6.9301647464317595E-01
3R_8936819_SNP A T 0.2431 44 137 0.3721 3.6539042308100367E-01
3R_8936880_SNP A C 0.2527 46 136 0.5012 4.9429408666030517E-01
3R_8936884_DEL AATCTTT A 0.2568 47 136 0.4187 4.1218610784546950E-01
3R_8936948_SNP T C 0.2088 38 144 0.774 7.7060775300879147E-01
3R_8937238_SNP T A 0.2295 42 141 0.6429 6.3355009246861771E-01
3R_8937251_DEL C CGTGTGT 0.08602 16 170 0.6265 6.6429430268461065E-01
3R_8937264_SNP T C 0.05759 11 180 0.9172 9.2518101121842156E-01
3R_8937505_SNP G A 0.05128 10 185 0.02147 1.9391787622450574E-02
3R_8937518_SNP A C 0.2905 52 127 0.9039 9.0465049506062245E-01
3R_8937569_SNP A T 0.1957 36 148 0.4537 4.4144293833195924E-01
3R_8937676_DEL T TT 0.1792 31 142 0.1319 1.6263298365327361E-01
3R_8937746_DEL T TAACCCAT 0.07216 14 180 0.4321 4.2473742439264339E-01
3R_8937834_DEL T TT 0.2515 43 128 0.7773 7.7097786958482706E-01
3R_8938225_SNP G A 0.06417 12 175 0.6574 6.8715909712350476E-01
3R_8938290_SNP A C 0.1694 31 152 0.5592 5.9486264659518362E-01
3R_8938554_SNP G A 0.2609 48 136 0.9397 9.3868986138013966E-01
3R_8938561_SNP C G 0.1495 29 165 0.9873 9.8856202714441799E-01
3R_8938584_SNP G A 0.4 72 108 0.4969 4.8404267010018098E-01
3R_8938614_SNP A T 0.2032 38 149 0.5507 5.4488611105585627E-01
3R_8938767_SNP A G 0.07653 15 181 0.5828 5.7770488999034586E-01
3R_8938774_SNP T G 0.2065 38 146 0.4629 4.5241731706014632E-01
3R_8938805_SNP G A 0.05 9 171 0.1743 1.6959800734916397E-01
3R_8938810_SNP G A 0.1353 23 147 0.2666 3.2001925231505290E-01
3R_8938812_SNP A T 0.07143 12 156 0.8722 8.8406506541789809E-01
3R_8938861_SNP C A 0.1183 22 164 0.2443 2.9554900679486940E-01
3R_8938920_SNP G A 0.2663 49 135 0.2637 2.4959907639584555E-01
3R_8938922_SNP T A 0.2842 52 131 0.195 1.8109977732311922E-01
3R_8938941_SNP A G 0.06915 13 175 0.8085 8.2683461161006699E-01
3R_8938942_SNP A G 0.266 50 138 0.5137 5.0421327208417233E-01
3R_8938948_INS TTTATGTTTTGCTTCTCCATT T 0.06806 13 178 0.5754 5.7274744132409694E-01
3R_8938949_SNP T A 0.1813 35 158 0.09005 8.9409648821341170E-02
3R_8938978_SNP A C 0.2722 49 131 0.6296 6.5833643501464345E-01
3R_8938980_SNP G T 0.06557 12 171 0.9474 9.5203424737912323E-01
3R_8938995_SNP G T 0.06557 12 171 0.9478 9.5274588431218854E-01
3R_8939003_SNP C T 0.212 39 145 0.5294 5.2147514198052858E-01
3R_8939015_SNP T C 0.2513 47 140 0.2847 2.7156848646777165E-01
3R_8939072_SNP C G 0.2921 52 126 0.5813 6.2025123911554347E-01
3R_8939120_SNP A G 0.2143 39 143 0.3854 3.7867168189727585E-01
3R_8939328_SNP G A 0.1649 31 157 0.2311 2.8692376585984847E-01
3R_8939333_SNP T A 0.4641 84 97 0.8098 8.0512389552888330E-01
3R_8939372_SNP A G 0.05102 10 186 0.1689 1.6310523464583104E-01
3R_8939435_INS TAAGCTGGTA T 0.2486 45 136 0.3984 3.9015858037869466E-01
3R_8939439_SNP T A 0.2663 49 135 0.5644 5.5291124010510484E-01
3R_8939440_SNP T C 0.2688 50 136 0.5241 5.1293654652741472E-01
3R_8939471_SNP G T 0.2649 49 136 0.5922 5.8326767423698245E-01
3R_8939526_SNP G A 0.2419 45 141 0.732 7.5859957185946303E-01
3R_8939703_SNP G T 0.3149 57 124 0.9023 9.1243488308884113E-01
3R_8939713_SNP C T 0.3722 67 113 0.654 6.8525431491397237E-01
3R_8939749_SNP G A 0.08247 16 178 0.4756 4.6972105699490352E-01
3R_8939829_SNP G A 0.1134 22 172 0.589 5.8512470575819231E-01
3R_8939952_SNP T C 0.1495 29 165 0.9842 9.8424669432078971E-01
3R_8939969_SNP G A 0.4944 89 91 0.5247 5.6448034625203314E-01
3R_8940030_SNP G C 0.3636 68 119 0.4466 4.3504290796318790E-01
3R_8940171_DEL T TCGCCCTGCACCCTGCGTCCTTCGTCCTTAATCCGGCACATC 0.0733 14 177 0.8508 8.5428848377750577E-01
3R_8940399_SNP T C 0.4751 86 95 0.8964 8.9459021496321200E-01
3R_8940505_SNP A G 0.4481 82 101 0.9257 9.2384416613839893E-01
3R_8940509_SNP T C 0.4641 84 97 0.9862 9.8603512637920931E-01
3R_8940866_SNP T C 0.2684 51 139 0.8209 8.1796593278964203E-01
3R_8940868_SNP T A 0.3048 57 130 0.7646 7.6039160122669580E-01
3R_8940897_SNP C T 0.09231 18 177 0.9794 9.7940327334908273E-01
3R_8941033_SNP A G 0.2108 39 146 0.82 8.1788030876659057E-01
3R_8941348_SNP G T 0.06842 13 177 0.3635 3.5588757960494333E-01
3R_8941399_SNP A C 0.2841 50 126 0.9052 9.0172704735969744E-01
3R_8941438_SNP A G 0.2857 52 130 0.8783 8.7507619117249413E-01
3R_8941508_SNP A T 0.2486 46 139 0.6833 6.7767827727724783E-01
3R_8941527_DEL T TATCT 0.2414 42 132 0.6113 6.0605200237531820E-01
3R_8941641_SNP T C 0.1036 20 173 0.9128 9.1162158055984854E-01
3R_8941749_SNP A G 0.164 31 158 0.4024 4.1280459911570855E-01
3R_8941902_SNP C T 0.3222 58 122 0.9784 9.7764881492507072E-01
3R_8942005_SNP C G 0.3626 66 116 0.9308 9.2964752707887843E-01
3R_8942042_DEL ACATATACGTATACCAAA A 0.3988 69 104 0.827 8.2703271575053072E-01
3R_8942076_SNP C T 0.1832 35 156 0.1994 2.1105117342063195E-01
3R_8942085_SNP G A 0.3424 63 121 0.8218 8.1946342697762353E-01
3R_8942113_SNP G C 0.1613 30 156 0.4432 4.5250608041579854E-01
3R_8942159_SNP C T 0.3607 66 117 0.8681 8.6459758750394200E-01
3R_8942188_SNP T C 0.1613 30 156 0.9622 9.6151413961755894E-01
3R_8942193_SNP T A 0.2447 46 142 0.814 8.1083549400148647E-01
3R_8942370_SNP T C 0.4011 71 106 0.6531 6.4547687917579100E-01
3R_8942371_SNP T C 0.4011 71 106 0.6531 6.4547687917579100E-01
3R_8942473_INS TTTTTATATATGAAATAT T 0.3018 51 118 0.6589 6.4197125187506487E-01
3R_8942476_SNP G A 0.3091 51 114 0.8981 8.9365472946723934E-01
3R_8942522_DEL A ACCATGAGT 0.2896 53 130 0.6652 6.5815691854964009E-01
3R_8942603_SNP C T 0.1799 34 155 0.8377 8.3535231998001480E-01
3R_8942648_SNP G C 0.09845 19 174 0.5073 5.0115595865972096E-01
3R_8942720_INS T TTT 0.1732 31 148 0.7129 7.0459024367381773E-01
3R_8942750_SNP T C 0.2337 43 141 0.5824 5.7997418305580062E-01
3R_8942798_SNP T G 0.1134 22 172 0.6765 6.7226781084464804E-01
3R_8942983_DEL A CC 0.2033 37 145 0.8823 8.9445430053533392E-01
3R_8943061_SNP C A 0.1928 32 134 0.9664 9.6518007520730120E-01
3R_8943118_DEL T TATATGTGT 0.1829 32 143 0.9181 9.2622966337635515E-01
3R_8943514_SNP A G 0.1186 23 171 0.6517 6.4859584280593330E-01
3R_8943527_SNP T C 0.1282 25 170 0.9928 9.9270307035777194E-01
3R_8943535_SNP T C 0.1282 25 170 0.9682 9.6771810766569533E-01
3R_8943565_SNP C G 0.3799 68 111 0.585 6.2105506882603989E-01
3R_8943566_SNP A T 0.2944 53 127 0.8358 8.3072943246615560E-01
3R_8943578_SNP T A 0.05348 10 177 0.2289 2.7668734308320320E-01
3R_8943605_SNP T G 0.0582 11 178 0.09756 1.3546120135548823E-01
3R_8943635_SNP T C 0.3934 72 111 0.3713 4.1939632329269616E-01
3R_8943709_SNP T C 0.1658 31 156 0.904 9.0208485967580909E-01
3R_8943773_SNP A T 0.3838 71 114 0.8283 8.4662525557218549E-01
3R_8943775_SNP C G 0.2772 51 133 0.8741 8.7079657502339602E-01
3R_8943823_SNP C T 0.1173 23 173 0.8596 8.5754371697177478E-01
3R_8943846_SNP C T 0.4972 90 91 0.4297 4.8294327460140418E-01
3R_8943915_SNP G T 0.4385 82 105 0.906 9.0443553769146867E-01
3R_8943916_SNP T C 0.4341 79 103 0.8127 8.1082297270045267E-01
3R_8944188_SNP G A 0.1026 20 175 0.6781 6.7456274846647091E-01
3R_8944361_SNP A T 0.2935 54 130 0.9915 9.9148321453603327E-01
3R_8944365_SNP A G 0.267 47 129 0.08721 1.2546085002265384E-01
3R_8944372_SNP C T 0.1164 22 167 0.5172 5.5859893038613273E-01
3R_8944428_SNP G T 0.4246 76 103 0.8452 8.3949077132418259E-01
3R_8944471_SNP G A 0.2652 48 133 0.9879 9.8781912168032571E-01
3R_8944546_SNP T C 0.4277 74 99 0.418 4.0568821457520232E-01
3R_8944551_SNP T A 0.4186 72 100 0.09354 1.3182643858071352E-01
3R_8944606_SNP G T 0.3172 59 127 0.6454 6.4111209229821364E-01
3R_8944672_SNP A G 0.05348 10 177 0.9169 9.1588233198357272E-01
3R_8944714_SNP G T 0.1774 33 153 0.4693 4.5770204755999155E-01
3R_8945015_SNP T C 0.1858 34 149 0.9524 9.5090062655972962E-01
3R_8945189_SNP A T 0.2486 45 136 0.596 6.2864514849492914E-01
3R_8945210_SNP A C 0.2418 44 138 0.5244 5.6423187015400678E-01
3R_8945285_SNP A G 0.2459 45 138 0.4376 4.8336090127468201E-01
3R_8945288_SNP C T 0.2265 41 140 0.2368 2.8606046209640834E-01
3R_8945304_SNP A G 0.2527 46 136 0.4663 5.0906873241739947E-01
3R_8945349_SNP T C 0.2486 44 133 0.6127 6.4328031016954745E-01
3R_8945404_SNP C T 0.1755 33 155 0.9945 9.9434858346576560E-01
3R_8945450_SNP C T 0.1828 34 152 0.9081 9.0578698922527501E-01
3R_8945673_SNP C T 0.246 46 141 0.2447 2.3634689965674560E-01
3R_8945781_SNP T G 0.1146 22 170 0.8661 8.7949625517876462E-01
3R_8945819_SNP T C 0.3567 61 110 0.2444 2.8027446886068386E-01
3R_8945870_SNP A G 0.05946 11 174 0.9399 9.4538263462592631E-01
3R_8945904_SNP G T 0.2841 50 126 0.7453 7.6602656630246224E-01
3R_8945928_SNP C T 0.2527 46 136 0.7166 7.4039225038705270E-01
3R_8945940_SNP A C 0.1128 22 173 0.9817 9.8142540746388518E-01
3R_8945997_SNP A G 0.05914 11 175 0.9078 9.1651563660631241E-01
3R_8946261_INS T TA 0.1978 36 146 0.8241 8.1974187387543185E-01
3R_8946303_SNP T A 0.08108 15 170 0.7398 7.6380862063722788E-01
3R_8946333_SNP A T 0.09677 18 168 0.7849 8.0474749225373121E-01
3R_8946387_SNP C A 0.2896 53 130 0.8494 8.4569718713486708E-01
3R_8946395_SNP C A 0.2935 54 130 0.8178 8.1391010589588531E-01
3R_8946544_DEL G CGCAAAAAGTGAAGTGGCAAGCAAC 0.4419 76 96 0.7964 7.8989343916168331E-01
3R_8946580_SNP T G 0.1832 35 156 0.7745 7.7153951005884758E-01
3R_8946646_SNP C T 0.4971 87 88 0.8133 8.0357765415108628E-01
3R_8946785_SNP T C 0.2333 42 138 0.6725 6.6809068071296562E-01
3R_8947084_DEL A ACACACACATATA 0.05625 9 151 0.275 2.5692403134800190E-01
3R_8947133_INS TAT T 0.2097 39 147 0.9144 9.1300140147064301E-01
3R_8947253_SNP C G 0.3676 68 117 0.9031 9.1340833864585624E-01
3R_8947421_SNP T A 0.1053 20 170 0.5825 5.7578048543613369E-01
3R_8947422_DEL A ACATCTAC 0.09043 17 171 0.7529 7.5034997141630111E-01
3R_8947446_SNP G T 0.1053 20 170 0.5867 5.8135570439763629E-01
3R_8947451_SNP A T 0.09043 17 171 0.596 5.8838244232411374E-01
3R_8947529_SNP G T 0.06316 12 178 0.3969 4.4200599451729017E-01
3R_8947577_SNP T C 0.07292 14 178 0.9022 9.1236736838110355E-01
3R_8947727_SNP G T 0.119 20 148 0.916 9.2277189404058479E-01
3R_8947917_SNP T A 0.2807 48 123 0.8648 8.6078099682003251E-01
3R_8947937_SNP T A 0.1552 27 147 0.6703 6.6400192208450193E-01
3R_8948299_SNP T A 0.4857 85 90 0.8476 8.4177105939920149E-01
3R_8948529_SNP T C 0.1075 20 166 0.957 9.5604485000846573E-01
3R_8948752_SNP A G 0.1927 37 155 0.6414 6.3503476103607426E-01
3R_8948899_DEL A AG 0.08763 17 177 0.6029 5.9817971327190256E-01
3R_8948954_SNP A G 0.2312 43 143 0.9677 9.6683757993279995E-01
3R_8948981_SNP T G 0.3043 56 128 0.9682 9.6750102900332291E-01
3R_8949206_SNP A C 0.07216 14 180 0.7555 7.5552859355628965E-01
3R_8949276_SNP T C 0.2174 40 144 0.8312 8.2907450490883894E-01
3R_8949316_SNP C T 0.3523 62 114 0.8918 8.8910606441918882E-01
3R_8949386_SNP T C 0.1082 21 173 0.7708 7.6792048843297811E-01
3R_8949653_DEL G GAG 0.3099 53 118 0.481 5.3218887081745070E-01
3R_8949679_SNP T C 0.3591 65 116 0.8977 9.0826079840171059E-01
3R_8949701_SNP C T 0.3514 65 120 0.7179 7.5038211186464721E-01
3R_8949734_SNP C G 0.1368 26 164 0.8302 8.4568172098545125E-01
3R_8949765_SNP A G 0.4586 83 98 0.8622 8.5865700194561745E-01
3R_8949782_SNP G T 0.224 41 142 0.3582 3.4448345112980194E-01
3R_8949789_SNP C T 0.2198 40 142 0.3756 3.6138793058856800E-01
3R_8949811_SNP A T 0.4494 80 98 0.8905 8.8728386606992860E-01
3R_8949812_SNP C T 0.4505 82 100 0.8328 8.3026349326928872E-01
3R_8949828_SNP T C 0.1518 29 162 0.9348 9.4091414949548635E-01
3R_8949871_SNP T C 0.1526 29 161 0.8728 8.8476368408049300E-01
3R_8949879_DEL A ATGCCATTCTTG 0.1551 29 158 0.8201 8.3641079105626237E-01
3R_8949960_SNP G A 0.1587 30 159 0.6284 6.5985748605849848E-01
3R_8950343_SNP T A 0.09596 19 179 0.7241 7.2148060759630961E-01
3R_8950409_SNP T G 0.2366 44 142 0.7539 7.4906179060291112E-01
3R_8950486_SNP C T 0.07937 15 174 0.7541 7.4840922750576611E-01
3R_8950498_SNP T G 0.2356 45 146 0.7619 7.5723210749620784E-01
3R_8950557_SNP A G 0.0929 17 166 0.1119 9.9674531972355318E-02
3R_8950647_SNP T A 0.3278 59 121 0.693 7.2033631573245671E-01
3R_8950654_SNP T C 0.3278 59 121 0.9487 9.5425053744461930E-01
3R_8950664_SNP C T 0.324 58 121 0.8503 8.6301127122952082E-01
3R_8950729_SNP T A 0.07292 14 178 0.5619 5.6018351672734723E-01
3R_8950748_SNP A T 0.2389 43 137 0.4212 4.7200603657312112E-01
3R_8950829_SNP T C 0.1263 24 166 0.5092 4.9960216599129870E-01
3R_8950969_SNP T C 0.2473 45 137 0.4786 5.1486919850738477E-01
3R_8951147_SNP A C 0.2919 54 131 0.625 6.5507846959775162E-01
3R_8951174_SNP C T 0.1036 20 173 0.4179 4.1102617685453346E-01
3R_8951226_SNP A G 0.08377 16 175 0.2744 2.6671689727223646E-01
3R_8951235_SNP C T 0.456 83 99 0.5906 6.2541522519299586E-01
3R_8951246_SNP C G 0.3077 56 126 0.6944 7.1928067203335955E-01
3R_8951250_SNP T C 0.3073 55 124 0.4998 5.4061108301831118E-01
3R_8951261_SNP T C 0.2812 54 138 0.9123 9.1120683821855164E-01
3R_8951286_SNP A T 0.3081 57 128 0.4265 4.1705675255528352E-01
3R_8951397_SNP G A 0.2278 41 139 0.9013 9.0886117396229094E-01
3R_8951577_SNP G A 0.09278 18 176 0.8445 8.4161956186260045E-01
3R_8951656_SNP C T 0.2989 55 129 0.8155 8.3247182798602970E-01
3R_8951658_SNP G A 0.3889 70 110 0.8485 8.4412542825658632E-01
3R_8952067_SNP T C 0.3152 58 126 0.7469 7.6895490363913510E-01
3R_8952275_SNP T G 0.2818 51 130 0.857 8.7217049514971057E-01
3R_8952368_SNP C T 0.3237 56 117 0.4809 5.2901172763173010E-01
3R_8952419_SNP A G 0.4775 85 93 0.7354 7.2766680207866463E-01
3R_8952481_SNP A G 0.4505 82 100 0.9993 9.9926389369004598E-01
3R_8952529_SNP C T 0.4011 75 112 0.9697 9.7246731186958180E-01
3R_8952579_SNP A G 0.3934 72 111 0.7845 8.0646740026516250E-01
3R_8952712_SNP C T 0.3073 55 124 0.6879 7.1221520557943885E-01
3R_8952719_SNP A T 0.08205 16 179 0.6653 6.6161606011841023E-01
3R_8952732_SNP C T 0.2527 46 136 0.4657 5.1876884353688135E-01
3R_8952901_SNP T C 0.489 89 93 0.5075 5.0690309677495149E-01
3R_8952907_SNP A T 0.4835 88 94 0.4857 4.8399814400389773E-01
3R_8953012_SNP G A 0.2707 49 132 0.2862 3.3913090519504185E-01
3R_8953177_SNP C T 0.2663 49 135 0.4275 4.7260652016642124E-01
3R_8953479_SNP G T 0.1376 26 163 0.2391 2.4842825299749827E-01
3R_8953509_SNP G C 0.2419 45 141 0.5783 5.8073705707542600E-01
3R_8953575_SNP T C 0.2097 39 147 0.3899 3.8011187799426183E-01
3R_8953640_SNP T G 0.1128 22 173 0.6054 5.9986143787665847E-01
3R_8953653_SNP T A 0.1082 21 173 0.489 4.8200303618909368E-01
3R_8953718_SNP T C 0.1179 23 172 0.4996 4.9250716672376949E-01
3R_8953990_SNP G A 0.2957 55 131 0.5556 5.4816520168114824E-01
3R_8954032_SNP A G 0.1042 20 172 0.5962 6.3370286353250838E-01
3R_8954119_SNP T C 0.3132 57 125 0.7547 7.4988910287043686E-01
3R_8954159_SNP C T 0.1737 33 157 0.584 6.2352717040272232E-01
3R_8954306_SNP T A 0.08947 17 173 0.8666 8.6585370742626910E-01
3R_8954311_SNP G C 0.2416 43 135 0.4507 5.0345212114404614E-01
3R_8954331_SNP A G 0.2713 51 137 0.9814 9.8306769554083484E-01
3R_8954371_SNP G A 0.3352 61 121 0.3087 3.0979489475244859E-01
3R_8954375_SNP A C 0.05584 11 186 0.8472 8.4604933622769285E-01
3R_8954376_SNP A C 0.05102 10 186 0.4658 4.6441029011690371E-01
3R_8954379_SNP G C 0.2684 51 139 0.9397 9.4536626292942794E-01
3R_8954398_SNP G T 0.06667 13 182 0.7869 7.8735616793240704E-01
3R_8954614_SNP G C 0.4888 87 91 0.7991 7.9820560180510691E-01
3R_8954627_SNP T C 0.388 71 112 0.5388 5.3486369222648000E-01
3R_8954683_SNP A C 0.4802 85 92 0.4722 5.1956228919420644E-01
3R_8954820_SNP A G 0.2418 44 138 0.6783 7.0653036736191543E-01
3R_8954960_SNP C G 0.172 32 154 0.5088 5.5065239897192342E-01
3R_8955009_SNP A G 0.1152 22 169 0.3922 3.8153495049559927E-01
3R_8955023_SNP T G 0.151 29 163 0.1596 1.5160808004972559E-01
3R_8955121_SNP C T 0.1838 34 151 0.5222 5.6761332882087578E-01
3R_8955219_SNP C T 0.1244 24 169 0.8008 7.9752170510211473E-01
3R_8955242_SNP T A 0.2394 45 143 0.7586 7.8089841985967035E-01
3R_8955269_SNP A C 0.2796 52 134 0.8392 8.3545568002398729E-01
3R_8955279_SNP G C 0.1451 28 165 0.5161 5.0846145641348517E-01
3R_8955280_SNP T C 0.413 76 108 0.4529 4.9470582016779885E-01
3R_8955584_SNP G C 0.4378 81 104 0.488 5.2629294655992120E-01
3R_8955608_SNP T C 0.0829 16 177 0.4784 4.7311597216909562E-01
3R_8955626_SNP A G 0.3387 63 123 0.7104 7.0490228840602054E-01
3R_8955784_SNP T C 0.306 56 127 0.8054 8.2467777298749412E-01
3R_8955970_SNP A G 0.08718 17 178 0.8387 8.3646175160602809E-01
3R_8956485_SNP T C 0.3833 69 111 0.5809 6.1650408992541972E-01
3R_8956561_SNP T A 0.3785 67 110 0.6598 6.8663986134243138E-01
3R_8956615_SNP T C 0.427 79 106 0.4748 5.1783713127041331E-01
3R_8956855_SNP T C 0.1889 34 146 0.188 2.4016409405972972E-01
3R_8956910_SNP T G 0.4413 79 100 0.7333 7.5478086207150730E-01
3R_8956911_SNP T G 0.4333 78 102 0.6324 6.6126156314577089E-01
3R_8956938_DEL TT T 0.4237 75 102 0.4446 4.8919400523879031E-01
3R_8956987_SNP G T 0.413 76 108 0.3097 3.5132978891174693E-01
3R_8957015_SNP G C 0.4413 79 100 0.3977 4.3505283507355674E-01
3R_8957019_SNP A G 0.414 77 109 0.31 3.5376403164506709E-01
3R_8957028_SNP T A 0.4239 78 106 0.4405 4.7872098185029788E-01
3R_8957051_DEL TT T 0.4451 77 96 0.5209 5.5977970522759424E-01
3R_8957065_SNP G T 0.3514 65 120 0.8031 8.1939272196330315E-01
3R_8957069_SNP A G 0.3552 65 118 0.7267 7.5150364574277151E-01
3R_8957080_SNP T A 0.05181 10 183 0.3865 3.7809340598841223E-01
3R_8957185_SNP T G 0.3539 63 115 0.6532 6.8108750443311050E-01
3R_8957226_SNP A C 0.164 31 158 0.3974 3.8824570034663364E-01
3R_8957461_SNP A G 0.3989 73 110 0.4997 5.3606808768991465E-01
3R_8957486_SNP T C 0.1623 31 160 0.4689 4.6382752745895361E-01
3R_8957515_SNP A G 0.2857 52 130 0.2907 3.4052839178400984E-01
3R_8957521_SNP C T 0.07692 15 180 0.3903 3.8416199544108320E-01
3R_8957866_SNP G A 0.3022 55 127 0.455 4.4238515652061927E-01
3R_8957972_SNP A G 0.07487 14 173 0.765 7.6019575599823819E-01
3R_8958131_SNP A T 0.3688 59 101 0.8423 8.5987109589093169E-01
3R_8958268_SNP T C 0.07107 14 183 0.4342 4.2920832957653843E-01
3R_8958269_SNP T C 0.07179 14 181 0.4459 4.3910052031136260E-01
3R_8958375_SNP T C 0.2198 40 142 0.4738 4.6486857095035550E-01
3R_8958396_SNP G C 0.2637 48 134 0.7073 7.4093883803199101E-01
3R_8958449_DEL TTGATGC A 0.237 41 132 0.5706 6.1829288965877871E-01
3R_8958581_SNP A G 0.1882 35 151 0.5278 5.6490809679888065E-01
3R_8958892_SNP A T 0.1526 29 161 0.4692 4.6099517175120608E-01
3R_8958954_SNP A T 0.3279 60 123 0.9698 9.6928129259030960E-01
3R_8958988_SNP T C 0.08247 16 178 0.6433 6.4327380860725847E-01
3R_8959103_SNP A T 0.2034 36 141 0.5393 5.3665581338893487E-01
3R_8959122_SNP A C 0.1466 28 163 0.6802 6.7617252178591203E-01
3R_8959159_SNP C T 0.07812 15 177 0.5593 5.5739590309570430E-01
3R_8959177_INS T TTT 0.4615 78 91 0.7956 7.8618563413922382E-01
3R_8959240_SNP T A 0.05584 11 186 0.6845 6.8113588434439043E-01
3R_8959354_SNP G C 0.08763 17 177 0.6843 6.8456295305367520E-01
3R_8959393_SNP G C 0.2406 45 142 0.7901 7.8949366316183467E-01
3R_8959549_SNP G T 0.1658 31 156 0.8913 8.8938735909723377E-01
3R_8959563_SNP A G 0.1466 28 163 0.6505 6.4582528033084452E-01
3R_8959567_DEL T TG 0.3446 61 116 0.378 4.2518354927228641E-01
3R_8959573_SNP G T 0.3202 57 121 0.5164 5.0442962331581820E-01
3R_8959622_SNP C T 0.1818 34 153 0.5303 5.2506511152012370E-01
3R_8959627_SNP A C 0.1376 26 163 0.8664 8.8033008863558559E-01
3R_8959686_SNP C T 0.2888 54 133 0.3693 3.6187829098045710E-01
3R_8959735_SNP T C 0.1351 25 160 0.7565 7.7863900852460355E-01
3R_8959767_SNP C T 0.1649 31 157 0.7038 6.9675059872905321E-01
3R_8959918_DEL C CATC 0.05851 11 177 0.6621 6.6132356276996229E-01
3R_8959921_SNP G C 0.09302 16 156 0.5274 5.1765711853023477E-01
3R_8959929_SNP G T 0.08901 17 174 0.5539 5.4537434345618352E-01
3R_8960002_SNP T G 0.07772 15 178 0.5941 5.9318045910713735E-01
3R_8960011_SNP A T 0.1289 25 169 0.6581 6.5179339940443093E-01
3R_8960116_SNP C A 0.4886 86 90 0.3767 3.5986560338413631E-01
3R_8960121_SNP T A 0.05263 10 180 0.6769 6.7466934533901379E-01
3R_8960273_SNP T C 0.07692 15 180 0.9342 9.3342867761841775E-01
3R_8960456_SNP T C 0.1302 25 167 0.7747 7.7134053971036876E-01
3R_8960634_DEL T TCACAATTT 0.06044 11 171 0.7579 7.5210503334853196E-01
3R_8960669_SNP G A 0.07692 15 180 0.2108 2.0759359038536862E-01
3R_8960670_SNP G A 0.07653 15 181 0.1717 1.6897801946008650E-01
3R_8960674_SNP C T 0.3191 60 128 0.5998 5.9553061437315513E-01
3R_8960675_SNP T A 0.05584 11 186 0.2944 2.9235881859170954E-01
3R_8960679_SNP T A 0.08122 16 181 0.16 1.5831075744688805E-01
3R_8960745_SNP C T 0.07732 15 179 0.269 2.6461499209376749E-01
3R_8960769_SNP A G 0.05641 11 184 0.6155 6.1098497583214706E-01
3R_8960828_SNP G T 0.06218 12 181 0.6345 6.3416166588381784E-01
3R_8960904_DEL C CC 0.2216 39 137 0.7826 7.8353406475517040E-01
3R_8961032_SNP G T 0.1088 21 172 0.6861 6.8107723739930626E-01
3R_8961106_SNP C G 0.1762 34 159 0.3563 3.5060331314505455E-01
3R_8961157_SNP T C 0.1675 32 159 0.5466 5.3897494988814632E-01
3R_8961291_SNP T C 0.09326 18 175 0.03622 3.3778684832520806E-02
3R_8961357_SNP T C 0.1534 29 160 0.1765 1.8683220495016140E-01
3R_8961368_SNP C G 0.2957 55 131 0.5215 5.1548227331844798E-01
3R_8961403_SNP G A 0.08511 16 172 0.1661 2.1125809141731255E-01
3R_8961521_SNP G C 0.3631 65 114 0.8716 8.6726251508287899E-01
3R_8961573_SNP C T 0.4144 75 106 0.984 9.8345023543150234E-01
3R_8961585_SNP G T 0.4505 82 100 0.5388 5.2541458303054367E-01
3R_8964017_DEL CATCGATT C 0.3025 49 113 0.8979 9.0632695940443342E-01
3R_8964048_SNP A G 0.08602 16 170 0.458 5.0325932595661071E-01
3R_8964089_SNP C A 0.4722 85 95 0.979 9.8077346341523175E-01
3R_8964269_SNP T C 0.3978 72 109 0.4483 4.8880988289952509E-01
3R_8964271_SNP A G 0.375 69 115 0.5537 5.8580843013814154E-01
3R_8964282_SNP C A 0.2432 45 140 0.589 5.8779108978932992E-01
3R_8964383_INS TATCTTATTATTAT T 0.2581 48 138 0.9063 9.0470544468621172E-01
3R_8964414_SNP G A 0.375 69 115 0.4557 4.9605189892576040E-01
3R_8964853_SNP T G 0.3702 67 114 0.5944 6.2486800968815437E-01
3R_8964898_SNP T C 0.3333 57 114 0.5839 5.7471042009287765E-01
3R_8964946_SNP T A 0.3626 66 116 0.5095 5.1488915984510564E-01
3R_8965007_SNP A G 0.3687 66 113 0.4668 5.0440995155123924E-01
3R_8965439_SNP C A 0.173 32 153 0.3473 3.3863384340074898E-01
3R_8965441_SNP G A 0.1685 31 153 0.08567 9.1757480653527401E-02
3R_8965442_SNP T C 0.1793 33 151 0.1187 1.2521471719470334E-01
3R_8965444_SNP T G 0.1793 33 151 0.4109 4.0120496641033299E-01
3R_8965477_SNP G A 0.3536 64 117 0.9454 9.5071949937551259E-01
3R_8965533_SNP A G 0.1562 30 162 0.512 5.0763670754077950E-01
3R_8965558_SNP A G 0.1818 34 153 0.3395 3.3116559391371969E-01
3R_8965659_SNP A G 0.2674 50 137 0.7916 7.8867017972666853E-01
3R_8965714_SNP T C 0.3492 66 123 0.5247 5.1988549378319648E-01
3R_8965839_SNP T C 0.3523 62 114 0.6257 6.1255099313737138E-01
3R_8965892_SNP A T 0.4278 77 103 0.8857 8.8101316522425410E-01
3R_8966033_SNP G A 0.07576 15 183 0.08365 8.2555630318817352E-02
3R_8966061_SNP T C 0.337 62 122 0.7385 7.3058095409392099E-01
3R_8966107_SNP A T 0.07143 14 182 0.1201 1.1655338557691974E-01
3R_8966110_SNP A T 0.4407 78 99 0.9686 9.7203703863455715E-01
3R_8966113_INS TATATCACATATATCACATATATCCCTAAATG T 0.3125 55 121 0.1668 2.1531985373094564E-01
3R_8966116_SNP C A 0.3143 55 120 0.1797 2.2864592906721559E-01
3R_8966118_SNP T C 0.3107 55 122 0.1398 1.8741784256957594E-01
3R_8966120_SNP C T 0.326 59 122 0.2842 3.2904304582318289E-01
3R_8966190_SNP A G 0.1571 30 161 0.01124 2.3387042091511278E-02
3R_8966273_SNP T A 0.09375 18 174 0.01928 1.7885291450892044E-02
3R_8966294_DEL A ACCAA 0.08854 17 175 0.03038 2.8502256460548169E-02
3R_8966312_SNP A C 0.06186 12 182 0.1498 1.4332372234436674E-01
3R_8966360_SNP A G 0.1323 25 164 0.1481 1.4504049049332846E-01
3R_8966404_SNP A T 0.1082 21 173 0.04849 4.6930632904291746E-02
3R_8966778_DEL T TT 0.3523 62 114 0.42 4.5888884243427375E-01
3R_8966794_SNP A G 0.09424 18 173 0.2513 3.0233378416506351E-01
3R_8966796_DEL T TGTGTCGCTGGGAAATTT 0.3391 59 115 0.4239 4.7024796427803262E-01
3R_8966828_SNP A G 0.1198 23 169 0.2154 2.6326764888315857E-01
3R_8966940_SNP C T 0.06633 13 183 0.1647 1.5980358856887777E-01
3R_8967141_SNP T C 0.0567 11 183 0.3861 3.7900956853434975E-01
3R_8967171_SNP A C 0.05155 10 184 0.501 4.9489427548659881E-01
3R_8967172_SNP G A 0.4854 83 88 0.4609 4.3935573822458263E-01
3R_8967185_SNP C T 0.05641 11 184 0.3548 3.4894676415755865E-01
3R_8967234_SNP A G 0.1742 31 147 0.3953 4.3616466732902892E-01
3R_8967264_SNP G T 0.1739 32 152 0.3886 4.3469700039799264E-01
3R_8967270_SNP A C 0.0567 11 183 0.9647 9.6418311410765489E-01
3R_8967508_SNP A G 0.3575 64 115 0.4884 4.7938450675868260E-01
3R_8967580_SNP T C 0.2108 39 146 0.8066 8.2342384009686653E-01
3R_8967634_SNP A G 0.2021 38 150 0.5601 5.5123939609658756E-01
3R_8967663_SNP A G 0.1571 30 161 0.7415 7.3620301743514283E-01
3R_8967667_SNP G A 0.4144 75 106 0.6413 6.3155115916215721E-01
3R_8967720_SNP T C 0.4469 80 99 0.8365 8.3316901559440315E-01
3R_8967758_SNP T G 0.1832 35 156 0.799 7.9456671236622012E-01
3R_8967771_SNP C A 0.2889 52 128 0.2397 2.2532024816577356E-01
3R_8967837_DEL ATAGACAAATTTGA A 0.1871 32 139 0.9954 9.9522440866878326E-01
3R_8967862_SNP A G 0.3333 61 122 0.3685 3.5364863706363758E-01
3R_8967922_SNP C A 0.05102 10 186 0.9924 9.9228718341877398E-01
3R_8967993_SNP G C 0.08649 16 169 0.06357 5.7337861525288324E-02
3R_8968047_SNP T G 0.3333 60 120 0.5845 5.8484772893525716E-01
3R_8968357_SNP C T 0.2053 39 151 0.8554 8.5261403942617320E-01
3R_8968479_SNP G T 0.08989 16 162 0.9506 9.5481744312693895E-01
3R_8968498_SNP C G 0.1606 31 162 0.9906 9.9046871044481899E-01
3R_8968711_SNP A G 0.1071 21 175 0.6862 6.8370477215281311E-01
3R_8974659_SNP G T 0.05102 10 186 0.4116 4.0535961415995625E-01
3R_8974666_SNP G A 0.05128 10 185 0.4141 4.0646734147009134E-01
3R_8974705_SNP T C 0.125 23 161 0.3045 2.9579347527833433E-01
3R_8974772_SNP A T 0.08421 16 174 0.4999 4.9136830184281366E-01
3R_8974783_SNP T C 0.08021 15 172 0.2724 2.6327700170536705E-01
3R_8974883_SNP A G 0.06417 12 175 0.2468 2.3448940214867919E-01
3R_8974891_SNP A T 0.06452 12 174 0.2293 2.1582416212761024E-01
3R_8974898_INS A AGTCA 0.06417 12 175 0.2332 2.2043797430301315E-01
3R_8974911_SNP A C 0.06316 12 178 0.2324 2.2156027414977464E-01
3R_8975058_SNP T C 0.09184 18 178 0.444 4.3731969160976181E-01
3R_8975238_SNP A G 0.4556 82 98 0.887 8.9690186884612522E-01
3R_8975278_SNP A G 0.4719 84 94 0.9731 9.7536635380582137E-01
3R_8975322_SNP A C 0.4505 82 100 0.9334 9.3221584274460323E-01
3R_8975338_SNP C A 0.1088 21 172 0.5145 5.0768798326347420E-01
3R_8975342_SNP G A 0.4396 80 102 0.8664 8.6441151778765035E-01
3R_8975444_SNP A G 0.4149 78 110 0.1397 1.2887463901445706E-01
3R_8975457_SNP A C 0.1011 19 169 0.05006 4.5322831025566897E-02
3R_8975480_SNP A T 0.1117 21 167 0.203 2.4677846075907361E-01
3R_8975496_SNP T C 0.3646 66 115 0.8072 8.0193713445699821E-01
3R_8975566_SNP C T 0.36 63 112 0.7927 7.8622141247311395E-01
3R_8975603_SNP T A 0.06383 12 176 0.8876 8.8616436307454804E-01
3R_8975637_SNP T A 0.2022 37 146 0.02639 2.1705481303571333E-02
3R_8975641_SNP G A 0.07853 15 176 0.07917 7.3268989337498244E-02
3R_8975660_SNP A C 0.08377 16 175 0.1569 1.4782448933936632E-01
3R_8975983_SNP C A 0.134 26 168 0.9418 9.4769182512072614E-01
3R_8976093_SNP A G 0.09694 19 177 0.2557 3.0685137360158432E-01
3R_8976152_SNP C T 0.06667 13 182 0.1608 2.0819253241436397E-01
3R_8976179_SNP G C 0.442 80 101 0.4098 3.9445425167325476E-01
3R_8976180_SNP G A 0.442 80 101 0.493 4.7732346934032777E-01
3R_8976216_SNP C T 0.4469 80 99 0.4219 3.9915521966961831E-01
3R_8976262_SNP T A 0.4457 82 102 0.2845 2.7622422300898708E-01
3R_8976346_SNP T C 0.4486 83 102 0.3943 3.7935074120742696E-01
3R_8976404_SNP C T 0.3757 71 118 0.7434 7.3627077101598148E-01
3R_8976527_SNP A G 0.07895 15 175 0.2502 2.4359848026820141E-01
3R_8976551_SNP T C 0.1164 22 167 0.2064 2.5236220697901213E-01
3R_8976683_SNP G T 0.2378 44 141 0.2143 2.0328200790778050E-01
3R_8976820_SNP C A 0.1902 35 149 0.1006 1.4111780086481507E-01
3R_8976984_SNP A T 0.2606 49 139 0.3081 2.9998812288445287E-01
3R_8976991_SNP G A 0.25 46 138 0.5302 5.2894343433311575E-01
3R_8977007_SNP T C 0.3441 64 122 0.7742 7.6745583068517864E-01
3R_8977039_SNP G A 0.05612 11 185 0.1199 1.1409327897028454E-01
3R_8977040_SNP G C 0.2646 50 139 0.2818 2.7469176013906649E-01
3R_8977058_SNP G C 0.2151 40 146 0.1345 1.2724397375838337E-01
3R_8977070_DEL A AGACA 0.2333 42 138 0.5676 5.6462975854993691E-01
3R_8977108_DEL T TTT 0.2646 50 139 0.2818 2.7469176013906649E-01
3R_8977123_SNP G A 0.2513 47 140 0.2936 2.8337186497030320E-01
3R_8977137_DEL GTTCG AGTGTGTAATATTTTTCGCTTTTTCGCATTCGCAAAAATGTTAAACAATTTGGGGGATGGCTTCTTGCTATTTTTT 0.2513 47 140 0.2221 2.1292092605697921E-01
3R_8977277_SNP G A 0.09474 18 172 0.1842 1.7542752053017252E-01
3R_8977302_SNP A G 0.09326 18 175 0.5929 5.8928586748029999E-01
3R_8977317_SNP C G 0.06186 12 182 0.07289 6.9834776652210578E-02
3R_8977614_SNP T C 0.1099 21 170 0.5431 5.4230006974342126E-01
3R_8977619_SNP C G 0.1344 25 161 0.7736 7.6696522279361534E-01
3R_8977682_SNP T C 0.3046 53 121 0.1401 1.8236659603593375E-01
3R_8977826_SNP T C 0.2931 51 123 0.138 1.7105120581674627E-01
3R_8977847_SNP C T 0.2784 49 127 0.08238 1.1441285353482178E-01
3R_8978035_SNP C T 0.2251 43 148 0.2095 2.0001781113657024E-01
3R_8978046_SNP C T 0.09231 18 177 0.5397 5.3521641642863005E-01
3R_8978109_SNP A C 0.2086 39 148 0.3511 3.4469961597407905E-01
3R_8978117_SNP T C 0.09626 18 169 0.9409 9.3952652861268604E-01
3R_8978144_SNP G C 0.1989 37 149 0.1412 1.3443975686098297E-01
3R_8978152_SNP A T 0.1031 20 174 0.9028 9.0190709194063290E-01
3R_8978164_SNP T G 0.2826 52 132 0.6795 6.7665657285060177E-01
3R_8978178_SNP A T 0.2097 39 147 0.8381 8.3287642793729910E-01
3R_8978185_SNP G A 0.3172 59 127 0.692 6.8834265334263212E-01
3R_8978245_SNP C G 0.2 39 156 0.6468 6.4144489834721830E-01
3R_8978311_DEL TGCCAA T 0.2067 37 142 0.2404 2.9341197963887100E-01
3R_8978625_SNP A T 0.08421 16 174 0.4377 4.3188865478005278E-01
3R_8978647_SNP G C 0.1895 36 154 0.1629 2.1073117079413628E-01
3R_8978712_SNP T G 0.1323 25 164 0.07611 1.0943571526604712E-01
3R_8978787_SNP T C 0.2486 46 139 0.3051 3.0376363690965014E-01
3R_8978886_SNP C T 0.3548 66 120 0.3065 2.9565436458644667E-01
3R_8978996_SNP C A 0.1283 24 163 0.5988 5.9152211731567084E-01
3R_8979012_DEL C CC 0.06486 12 173 0.2651 2.5568086214135033E-01
3R_8979136_SNP T A 0.06633 13 183 0.05192 5.0095007045734580E-02
3R_8979318_SNP C G 0.2406 45 142 0.326 3.2231327805643895E-01
3R_8979572_SNP C T 0.4192 70 97 0.4362 4.6651783251339030E-01
3R_8979591_SNP A T 0.1124 19 150 0.8128 8.2825740698728956E-01
3R_8979756_SNP T C 0.3676 68 117 0.1284 1.1607463672228135E-01
3R_8979770_SNP G A 0.2295 42 141 0.02966 2.4893881590544051E-02
3R_8979771_SNP T G 0.2324 43 142 0.03031 2.6790289037727781E-02
3R_8979781_SNP A G 0.3908 68 106 0.1285 1.1464516150283433E-01
3R_8979898_SNP G C 0.06701 13 181 0.2893 2.7958124215134827E-01
3R_8979958_SNP G A 0.4917 89 92 0.1191 1.0652337670724521E-01
3R_8979984_SNP A C 0.09184 18 178 0.6103 6.0574969973757886E-01
3R_8980033_SNP G A 0.3797 71 116 0.08784 8.3288333360348465E-02
3R_8980143_SNP T C 0.1295 25 168 0.5861 5.7906199801559222E-01
3R_8980222_SNP C T 0.4302 77 102 0.4959 4.8890757364306459E-01
3R_8980298_SNP A C 0.2595 48 137 0.223 2.1343468649344655E-01
3R_8980300_SNP C G 0.139 26 161 0.5696 5.5790833978815468E-01
3R_8980551_SNP C T 0.1604 30 157 0.3122 2.9945120486037768E-01
3R_8980635_SNP T C 0.0829 16 177 0.815 8.1390006674937798E-01
3R_8980732_SNP T C 0.09278 18 176 0.6791 6.7689799809269502E-01
3R_8980763_SNP T A 0.2649 49 136 0.1136 1.1243407354296198E-01
3R_8980769_SNP T A 0.08808 17 176 0.7192 7.1671716112697736E-01
3R_8980773_SNP T C 0.1263 24 166 0.5483 5.4005537999028963E-01
3R_8980827_DEL T TA 0.07937 15 174 0.7992 8.0336506547688069E-01
3R_8980830_SNP A G 0.07937 15 174 0.7992 8.0336506547688069E-01
3R_8980863_SNP A T 0.1135 21 164 0.8012 7.9580146723376777E-01
3R_8980872_SNP T A 0.1761 31 145 0.7659 7.8522973418486974E-01
3R_8980896_SNP T G 0.1803 33 150 0.7029 7.2705301008006518E-01
3R_8980899_SNP A G 0.06283 12 179 0.04559 4.1039562217261509E-02
3R_8980919_SNP T A 0.4327 74 97 0.6755 7.0070264182307462E-01
3R_8980942_INS CTG GA 0.07447 14 174 0.9246 9.2653754894514528E-01
3R_8980945_INS TCTG T 0.07937 15 174 0.8148 8.1915717722129255E-01
3R_8980988_SNP C G 0.1842 35 155 0.8767 8.8820099495785065E-01
3R_8981033_SNP G A 0.2781 52 135 0.5303 5.7308577936066918E-01
3R_8981047_SNP G A 0.3497 64 119 0.5645 6.0737850657499592E-01
3R_8981183_DEL AAA A 0.2458 44 135 0.4796 5.2126663268704132E-01
3R_8981313_SNP A G 0.107 20 167 0.6699 6.6040035465635527E-01
3R_8981426_SNP A C 0.3011 56 130 0.6192 6.5429874276509703E-01
3R_8981580_SNP G A 0.06122 12 184 0.08649 8.3650045947557539E-02
3R_8981727_SNP C A 0.1123 21 166 0.722 7.4858339583502942E-01
3R_8981737_SNP T C 0.1146 22 170 0.6637 6.6155384286979002E-01
3R_8981810_SNP A G 0.4663 83 95 0.855 8.6832196304902354E-01
3R_8981995_SNP A G 0.3913 72 112 0.1467 2.0108237697502340E-01
3R_8982132_SNP T C 0.05102 10 186 0.9095 9.0914444178578813E-01
3R_8982140_SNP G T 0.06878 13 176 0.6391 6.3178598434525579E-01
3R_8982155_SNP A C 0.06701 13 181 0.09906 9.8260029980778874E-02
3R_8982326_SNP T G 0.4659 82 94 0.5274 5.6630273741741866E-01
3R_8982368_SNP A T 0.1518 29 162 0.7835 7.7830493285000535E-01
3R_8982510_SNP G C 0.3187 58 124 0.2967 2.8249427864665921E-01
3R_8982725_SNP T C 0.09375 18 174 0.6174 6.1112125107764736E-01
3R_8982914_DEL T TT 0.07527 14 172 0.9291 9.2848543916220272E-01
3R_8982965_SNP A G 0.1526 29 161 0.6131 6.2251605253312681E-01
3R_8982990_SNP T C 0.1042 20 172 0.5267 5.2520918719795984E-01
3R_8983024_SNP T C 0.1429 27 162 0.6893 6.8766448677283742E-01
3R_8983090_SNP G A 0.4451 81 101 0.472 4.6063816683648839E-01
3R_8983105_SNP C T 0.4595 85 100 0.1885 2.3352088467594700E-01
3R_8983127_SNP A T 0.1596 30 158 0.1241 1.6845395950682740E-01
3R_8983164_SNP A G 0.1263 24 166 0.8583 8.7319736279571558E-01
3R_8983233_SNP A G 0.1538 30 165 0.1774 1.7307868867126375E-01
3R_8983387_SNP G A 0.1505 28 158 0.823 8.4020347951940366E-01
3R_8983473_SNP G A 0.1094 21 171 0.7771 7.7464830508887861E-01
3R_8983480_SNP A G 0.1667 31 155 0.7966 8.1912004593285459E-01
3R_8983503_SNP A C 0.1622 30 155 0.8164 8.3485502353102736E-01
3R_8983504_SNP T A 0.1667 31 155 0.7145 7.4231048957328349E-01
3R_8983510_SNP C T 0.1111 21 168 0.7449 7.7126979843600496E-01
3R_8983525_SNP T A 0.1622 30 155 0.8163 8.3413051661421445E-01
3R_8983596_SNP A C 0.4365 79 102 0.8759 8.7142419689522777E-01
3R_8983600_SNP C T 0.09091 17 170 0.06125 5.5830559379398112E-02
3R_8983624_SNP C G 0.06878 13 176 0.07614 6.9754105849623896E-02
3R_8983649_SNP T C 0.1152 22 169 0.8743 8.7273385839234496E-01
3R_8983708_SNP T G 0.4809 88 95 0.4163 4.0065576336472231E-01
3R_8983746_SNP T C 0.1094 21 171 0.8491 8.4723561727065722E-01
3R_8983770_SNP T C 0.1094 21 171 0.7874 7.8509961208436196E-01
3R_8983899_SNP C A 0.4157 74 104 0.6079 5.9550447520729921E-01
3R_8983903_SNP G C 0.06186 12 182 0.6315 6.6523578999330346E-01
3R_8984033_SNP T A 0.06667 13 182 0.05127 4.9002189418169105E-02
3R_8984175_SNP C G 0.4602 81 95 0.8538 8.6733226989742196E-01
3R_8984386_SNP C T 0.2167 39 141 0.8636 8.5921163147544377E-01
3R_8984476_SNP T C 0.06122 12 184 0.0407 3.9186842172489557E-02
3R_8984587_SNP T G 0.08854 17 175 0.5605 5.5341930145220330E-01
3R_8984641_SNP T G 0.09043 17 171 0.7258 7.2520498111868381E-01
3R_8984669_SNP T G 0.08333 16 176 0.4163 4.0919879870072595E-01
3R_8984837_SNP G A 0.1198 23 169 0.9403 9.3983579787285265E-01
3R_8984859_SNP T A 0.2265 41 140 0.3761 3.6239897194360671E-01
3R_8984860_SNP G T 0.2198 40 142 0.3832 3.6942936083427280E-01
3R_8984886_SNP A T 0.2186 40 143 0.5232 5.1346511305339904E-01
3R_8985007_SNP A C 0.08763 17 177 0.6773 6.7511756247223875E-01
3R_8985034_SNP G T 0.05699 11 182 0.521 5.1508734622315810E-01
3R_8985085_SNP A G 0.08808 17 176 0.4405 4.3220360631822041E-01
3R_8985107_SNP T C 0.1 18 162 0.8103 8.0366330863428437E-01
3R_8985170_SNP T C 0.1022 19 167 0.9627 9.6178639062828875E-01
3R_8985171_SNP A G 0.1576 29 155 0.7205 7.4978748429612074E-01
3R_8985230_SNP C T 0.0625 12 180 0.2849 2.7556872018533607E-01
3R_8985262_DEL G GGTTCTATA 0.05641 11 184 0.0941 9.0399918821274183E-02
3R_8985327_SNP T G 0.06878 13 176 0.7002 6.9359940818906574E-01
3R_8985351_SNP A G 0.07812 15 177 0.7369 7.3579029766131843E-01
3R_8985369_SNP G C 0.08377 16 175 0.3898 3.7979506236594263E-01
3R_8985374_SNP C T 0.1838 34 151 0.5492 5.8572141790043986E-01
3R_8985400_SNP C G 0.1957 36 148 0.4615 5.0353202565129451E-01
3R_8985403_SNP T G 0.1913 35 148 0.5297 5.6671297447990687E-01
3R_8985404_SNP A G 0.08377 16 175 0.3579 3.4724663224349062E-01
3R_8985408_SNP C A 0.1732 31 148 0.7155 7.3941776451489549E-01
3R_8985411_SNP G C 0.1758 32 150 0.5811 6.1367690512708251E-01
3R_8985419_SNP C T 0.16 28 147 0.7669 7.8486997924797552E-01
3R_8985439_SNP A T 0.09424 18 173 0.6586 6.5145476933501389E-01
3R_8985448_SNP A G 0.08947 17 173 0.9487 9.4843329676438937E-01
3R_8985466_INS GC G 0.06915 13 175 0.8666 8.6553464477718689E-01
3R_8985489_DEL C CCTAC 0.1033 19 165 0.9292 9.3644761554786027E-01
3R_8985690_SNP A C 0.06154 12 183 0.05554 8.7371662173921116E-02
3R_8985751_SNP A G 0.07732 15 179 0.7227 7.3065260050094638E-01
3R_8985787_SNP G T 0.326 59 122 0.8392 8.5182136544107223E-01
3R_8985896_SNP T G 0.06091 12 185 0.0848 8.2707721120022865E-02
3R_8985973_SNP C T 0.4432 78 98 0.4755 4.5750408162100642E-01
3R_8986153_SNP A G 0.0929 17 166 0.7408 7.6465010955346169E-01
3R_8986164_SNP A G 0.09239 17 167 0.7532 7.7627840581951024E-01
3R_8986173_SNP C A 0.08791 16 166 0.8542 8.6941574367055185E-01
3R_8986185_SNP A G 0.4302 77 102 0.07556 1.0232586206895200E-01
3R_8986186_SNP A T 0.4402 81 103 0.05743 8.3318842770477408E-02
3R_8986205_SNP T A 0.2766 52 136 0.505 4.9637167015951955E-01
3R_8986212_SNP T G 0.1093 20 163 0.2409 2.9361171762629257E-01
3R_8986215_SNP A T 0.2766 52 136 0.5905 5.8534365062890314E-01
3R_8986217_SNP T G 0.4365 79 102 0.06065 8.8587952388964997E-02
3R_8986287_SNP C A 0.09239 17 167 0.7509 7.7417993063790869E-01
3R_8986293_SNP C T 0.4481 82 101 0.07661 1.0432633484846665E-01
3R_8986306_SNP T C 0.09677 18 168 0.6753 7.0627462309149069E-01
3R_8986311_SNP C G 0.09239 17 167 0.7603 7.8275367524068051E-01
3R_8986387_SNP G T 0.185 32 141 0.5917 5.7440290827662221E-01
3R_8986611_SNP T G 0.07254 14 179 0.4271 4.2312996957942284E-01
3R_8986766_SNP A T 0.1154 21 161 0.9908 9.9204047599728251E-01
3R_8986803_SNP A G 0.1152 22 169 0.6637 6.5693595306903640E-01
3R_8986874_DEL C TCCA 0.08152 15 169 0.6851 7.1328869456962729E-01
3R_8986930_SNP T C 0.0914 17 169 0.7104 7.3726479474524809E-01
3R_8987120_SNP T C 0.3039 55 126 0.142 1.3028623470435485E-01
3R_8987157_SNP C A 0.2865 51 127 0.1463 1.3822864819566272E-01
3R_8987247_SNP A G 0.1198 23 169 0.8296 8.2928287904763509E-01
3R_8987254_SNP C T 0.1568 29 156 0.09111 8.3376568932233774E-02
3R_8987352_SNP T C 0.1263 24 166 0.6389 6.3176033871339388E-01
3R_8987456_SNP G T 0.09326 18 175 0.767 7.6628968469345260E-01
3R_8987468_SNP A G 0.07254 14 179 0.05957 5.5831964994515669E-02
3R_8987480_SNP C G 0.2989 55 129 0.9185 9.2713122372892820E-01
3R_8987490_SNP T A 0.06186 12 182 0.1488 1.4322894127535246E-01
3R_8987498_SNP C T 0.09326 18 175 0.9806 9.8337074441114514E-01
3R_8987499_SNP C G 0.2164 37 134 0.3763 4.2309237623896701E-01
3R_8987506_SNP T G 0.4286 78 104 0.6933 7.2049738333181990E-01
3R_8987558_SNP G T 0.2888 54 133 0.8451 8.5972920972661671E-01
3R_8987575_SNP A T 0.09326 18 175 0.776 7.7591208570664705E-01
3R_8987599_SNP T C 0.09278 18 176 0.7555 7.5519503308646341E-01
3R_8987632_SNP T G 0.1606 31 162 0.1302 1.2264931063105056E-01
3R_8987671_INS TTT T 0.09091 17 170 0.4101 4.0032849988637431E-01
3R_8987674_SNP A G 0.4302 77 102 0.6547 6.8900437574346174E-01
3R_8987689_SNP T C 0.1056 19 161 0.8331 8.2937026475320363E-01
3R_8987716_INS GAG G 0.07143 13 169 0.818 8.1626519106756468E-01
3R_8987720_SNP A G 0.1005 19 170 0.8989 8.9770037772061284E-01
3R_8987749_SNP G A 0.1047 20 171 0.973 9.7294357284442978E-01
3R_8987828_SNP T C 0.1593 29 153 0.5487 5.9255811693530747E-01
3R_8988076_SNP G C 0.4481 82 101 0.4267 4.1025340409587430E-01
3R_8988129_SNP A T 0.07254 14 179 0.0608 5.6440552218447973E-02
3R_8988200_SNP A G 0.1217 23 166 0.8576 8.5492600767118510E-01
3R_8988291_INS TGGA G 0.3152 58 126 0.9926 9.9239316325885252E-01
3R_8988335_SNP G C 0.3245 61 127 0.9657 9.6497283751342344E-01
3R_8988398_SNP G A 0.4974 96 97 0.5256 5.2006473655339380E-01
3R_8988424_SNP G C 0.0829 16 177 0.8976 8.9761898816745334E-01
3R_8988530_SNP T C 0.1211 23 167 0.9098 9.0797284389990185E-01
3R_8988635_SNP T G 0.4972 90 91 0.5652 5.6034241438370525E-01
3R_8988723_SNP T G 0.07216 14 180 0.5543 5.5184289678794551E-01
3R_8988761_SNP G T 0.1006 18 161 0.9329 9.3177969863624255E-01
3R_8988770_SNP G A 0.1117 21 167 0.765 7.6022551815787154E-01
3R_8988785_SNP C G 0.4043 76 112 0.9867 9.8629088626430073E-01
3R_8988821_SNP A G 0.4108 76 109 0.6164 6.0547952276437267E-01
3R_8988825_SNP A C 0.414 77 109 0.9241 9.2149731821360403E-01
3R_8988994_SNP G C 0.4586 83 98 0.456 4.9563415430369073E-01
3R_8989079_SNP C T 0.1236 22 156 0.6461 6.7310027132151196E-01
3R_8989093_SNP A G 0.05076 10 187 0.7617 7.8513915444281457E-01
3R_8989591_SNP A T 0.4615 84 98 0.247 2.9964977779724489E-01
3R_8989595_SNP A T 0.07143 14 182 0.1009 9.7354061698111782E-02
3R_8989597_SNP C T 0.08247 16 178 0.08149 1.1868461489018445E-01
3R_8989697_SNP A T 0.07292 14 178 0.1058 1.0320188728620072E-01
3R_8989753_SNP A T 0.1534 29 160 0.9293 9.3584029391149992E-01
3R_8989791_SNP C T 0.09845 19 174 0.8967 8.9634353264974487E-01
3R_8989795_SNP A C 0.164 31 158 0.9755 9.7776689905202052E-01
3R_8989796_SNP T C 0.1579 30 160 0.723 7.5024062051003393E-01
3R_8989800_SNP T C 0.1224 24 172 0.4869 4.8445431898941171E-01
3R_8989823_SNP T C 0.1579 30 160 0.9137 9.2243403116345279E-01
3R_8989833_SNP C T 0.07653 15 181 0.07885 7.5442947866405541E-02
3R_8989958_SNP A T 0.4309 81 107 0.7956 7.9236124238145056E-01
3R_8990020_INS CGA C 0.07653 15 181 0.07885 7.5442947866405541E-02
3R_8990038_SNP T C 0.2222 42 147 0.4174 4.0601470214970492E-01
3R_8990351_SNP G A 0.1828 34 152 0.8425 8.5872381745815707E-01
3R_8990410_SNP T C 0.1667 31 155 0.6977 6.8966256454688613E-01
3R_8990415_SNP G A 0.1658 31 156 0.7955 7.9125256814763989E-01
3R_8990428_SNP A C 0.1784 33 152 0.8121 8.0837366398349508E-01
3R_8990454_SNP G T 0.1799 34 155 0.6411 6.3425286980547968E-01
3R_8990523_SNP T A 0.07216 14 180 0.09336 9.0086272730481531E-02
3R_8990717_SNP A G 0.09948 19 172 0.8647 8.6424765748659116E-01
3R_8990830_SNP G A 0.07692 15 180 0.5062 5.0260526616416268E-01
3R_8990896_SNP A G 0.4032 75 111 0.1964 2.4060333235418840E-01
3R_8990917_SNP T C 0.1838 34 151 0.5672 6.0406438279287755E-01
3R_8990926_SNP T C 0.1818 34 153 0.4563 5.0025891745678208E-01
3R_8990944_SNP T C 0.1421 26 157 0.5737 5.5951224455341453E-01
3R_8990947_SNP C A 0.1702 32 156 0.3882 3.7792608048705389E-01
3R_8990959_SNP G T 0.1633 32 164 0.9121 9.1113120928516800E-01
3R_8990999_SNP T C 0.06349 12 177 0.1731 1.6430240129848450E-01
3R_8991000_SNP A G 0.09137 18 179 0.5496 5.4525000181217220E-01
3R_8991143_SNP G C 0.05155 10 184 0.5549 5.4635978008847030E-01
3R_8991346_SNP A G 0.1474 28 162 0.705 7.0009858628600397E-01
3R_8991418_SNP C T 0.2486 46 139 0.6114 6.4500184953733164E-01
3R_8991430_SNP G A 0.2459 45 138 0.655 6.8498779947248978E-01
3R_8991450_SNP A C 0.2363 43 139 0.818 8.3536087622478050E-01
3R_8991478_SNP T C 0.1871 32 139 0.9444 9.4792967646827253E-01
3R_8991510_SNP T C 0.2609 48 136 0.7092 7.3513983851917653E-01
3R_8991531_DEL G GGG 0.1978 36 146 0.9496 9.5447993508661699E-01
3R_8991544_SNP T C 0.2 37 148 0.9422 9.4759083976510849E-01
3R_8991701_SNP A T 0.06701 13 181 0.5842 5.7784216447279579E-01
3R_8991711_INS TT T 0.2717 50 134 0.6532 6.5026802406422524E-01
3R_8991744_SNP T C 0.2974 58 137 0.7977 7.9484780037155578E-01
3R_8991785_SNP T C 0.07216 14 180 0.09891 9.5042296307820351E-02
3R_8991818_SNP G T 0.1015 20 177 0.3988 3.9368885017745059E-01
3R_8991896_SNP A G 0.4778 86 94 0.6327 6.6305498403316754E-01
3R_8991996_SNP A T 0.1077 21 174 0.9568 9.5640638080592721E-01
3R_8992046_DEL A ATAGA 0.3516 64 118 0.7221 7.1665775067439919E-01
3R_8992085_SNP T C 0.1361 26 165 0.8166 8.1483513321471168E-01
3R_8992097_SNP A G 0.08122 16 181 0.4982 4.9662901230419354E-01
3R_8992101_SNP A T 0.1094 21 171 0.8789 8.7787631732805316E-01
3R_8992111_SNP T C 0.1111 21 168 0.9474 9.4711018837476435E-01
3R_8992190_SNP C A 0.1192 23 170 0.7158 7.1102385804650492E-01
3R_8992227_SNP T A 0.1799 34 155 0.6943 6.8635599241650969E-01
3R_8992228_SNP G T 0.1862 35 153 0.7543 7.4717894073078872E-01
3R_8992260_SNP A C 0.1429 27 162 0.0497 4.4253247243323378E-02
3R_8992392_SNP G A 0.151 29 163 0.9286 9.2738683476074735E-01
3R_8992419_SNP C T 0.1458 28 164 0.9333 9.3223367699286996E-01
3R_8992621_SNP A G 0.0625 12 180 0.1764 1.6883598608248396E-01
3R_8992857_SNP T G 0.07692 15 180 0.08347 8.1480652876406004E-02
3R_8992896_SNP G A 0.1146 22 170 0.3478 3.4089164449500187E-01
3R_8992915_INS TGGT C 0.05236 10 181 0.1751 1.6665109947816614E-01
3R_8992917_SNP T A 0.07407 14 175 0.06844 6.3907864335332507E-02
3R_8992932_SNP C T 0.1146 22 170 0.3279 3.2055501780535867E-01
3R_8992972_SNP A G 0.2053 39 151 0.6275 6.2008086556383613E-01
3R_8993013_DEL A AA 0.05405 10 175 0.002067 1.6048519892889774E-03
3R_8993017_SNP C T 0.2186 40 143 0.7636 7.5750344594294683E-01
3R_8993039_SNP T C 0.1111 21 168 0.3659 3.5849878536723023E-01
3R_8993137_SNP A T 0.08854 17 175 0.3554 4.0446057584271233E-01
3R_8993218_SNP A C 0.08718 17 178 0.9708 9.7084907569957890E-01
3R_8993232_SNP C G 0.05128 10 185 0.06566 9.8477118680379894E-02
3R_8993454_SNP C T 0.1676 31 154 0.06097 5.3391279158644035E-02
3R_8993455_SNP T C 0.163 30 154 0.0609 5.3310749441577807E-02
3R_8993589_SNP G C 0.05051 10 188 0.3295 3.2477484673916734E-01
3R_8993617_SNP T C 0.4451 81 101 0.2464 2.3054342925652904E-01
3R_8993630_SNP A T 0.1359 25 159 0.7711 7.6862045701976311E-01
3R_8993633_SNP C G 0.1094 21 171 0.02754 2.5028191029901926E-02
3R_8993634_SNP A C 0.114 22 171 0.03597 3.3370115576880723E-02
3R_8993822_SNP C G 0.08333 16 176 0.7776 7.7721134670540182E-01
3R_8993887_SNP A G 0.08205 16 179 0.4466 4.4272155856651363E-01
3R_8993958_SNP C T 0.1156 23 176 0.8678 8.6661889581907769E-01
3R_8994007_SNP G T 0.07576 15 183 0.2656 2.6123402447487931E-01
3R_8994083_SNP T C 0.373 69 116 0.8282 8.2435852964667178E-01
3R_8994109_SNP G T 0.3804 70 114 0.7012 6.9549330611208471E-01
3R_8994127_SNP T A 0.4216 78 107 0.7936 8.1228218804024155E-01
3R_8994147_SNP C T 0.4247 79 107 0.8273 8.4273921321789103E-01
3R_8994155_SNP A C 0.4216 78 107 0.8264 8.4152395424744653E-01
3R_8994157_SNP C T 0.3859 71 113 0.7555 7.5095950261010203E-01
3R_8994168_SNP A G 0.172 32 154 0.4094 3.9778484635166356E-01
3R_8994268_SNP T G 0.3944 71 109 0.7133 7.3640034700993140E-01
3R_8994351_SNP T C 0.486 87 92 0.6202 6.1501081251605738E-01
3R_8994381_SNP G C 0.3611 65 115 0.8323 8.4792203852643155E-01
3R_8994436_SNP A G 0.2678 49 134 0.9531 9.5151626149256885E-01
3R_8994641_SNP T C 0.06533 13 186 0.3118 3.0763347032531385E-01
3R_8994649_SNP C T 0.2747 50 132 0.4908 4.7483947919476743E-01
3R_8994828_SNP T G 0.08205 16 179 0.5456 5.4048576844613105E-01
3R_8995160_SNP A C 0.1538 30 165 0.1734 1.7097665560671582E-01
3R_8995323_SNP A T 0.09896 19 173 0.02434 2.1889322750731355E-02
3R_8995888_SNP T G 0.125 24 168 0.8633 8.7843899527585112E-01
3R_8995907_SNP C G 0.1173 23 173 0.9914 9.9135384141634419E-01
3R_8995968_SNP T A 0.1179 23 172 0.9854 9.8531644321330669E-01
3R_8996119_SNP C T 0.4746 84 93 0.7115 7.3512803226926393E-01
3R_8996128_INS T TCCCCT 0.4413 79 100 0.6494 6.3921900182637370E-01
3R_8996147_SNP A G 0.1006 18 161 0.5095 5.1516758317129918E-01
3R_8996200_SNP G C 0.4294 76 101 0.5158 5.6057185587713787E-01
3R_8996212_SNP C T 0.3602 58 103 0.3453 3.7590554025566703E-01
3R_8996225_SNP C A 0.09948 19 172 0.1068 1.0008521448664387E-01
3R_8996228_SNP C T 0.08854 17 175 0.7065 7.0040571507944249E-01
3R_8996231_INS ACTAT G 0.08901 17 174 0.6979 6.9106316963379344E-01
3R_8996245_SNP T A 0.4365 79 102 0.9184 9.2603590858021134E-01
3R_8996275_SNP C T 0.4044 74 109 0.6323 6.2671945292136899E-01
3R_8996282_MNP AAA TCT 0.4043 76 112 0.7938 7.9118751711083091E-01
3R_8996292_INS TG T 0.4505 82 100 0.6689 6.9839200866380802E-01
3R_8996300_SNP C T 0.4444 80 100 0.8073 8.2659782340195243E-01
3R_8996409_SNP C T 0.4483 78 96 0.806 8.2496929853237722E-01
3R_8996587_DEL T TC 0.05464 10 173 0.7254 7.2231150380293452E-01
3R_8996624_SNP A G 0.06154 12 183 0.08829 8.4431419701330057E-02
3R_8996815_SNP A C 0.0884 16 165 0.375 4.1633497512636219E-01
3R_8996818_SNP T G 0.3646 66 115 0.6318 6.6035989608086409E-01
3R_8996967_INS ACACAAA A 0.2353 44 143 0.7707 7.9034641939749628E-01
3R_8997008_SNP T C 0.4866 91 96 0.4279 4.1717808477741958E-01
3R_8997208_SNP T A 0.3333 59 118 0.6288 6.6066405546908880E-01
3R_8997217_SNP A G 0.06701 13 181 0.07593 7.1498702085599372E-02
3R_8997218_SNP G C 0.3295 58 118 0.3631 4.2911931260580960E-01
3R_8997221_SNP C T 0.3408 61 118 0.5775 6.1167623934050863E-01
3R_8997237_SNP A G 0.06383 12 176 0.04436 3.9230740960138018E-02
3R_8997341_SNP C A 0.05319 10 178 0.6491 6.8185242092243392E-01
3R_8997348_SNP G T 0.0582 11 178 0.6415 6.7396604528762027E-01
3R_8997353_SNP G C 0.1789 34 156 0.1617 1.5675705652859173E-01
3R_8997356_SNP C T 0.1746 33 156 0.1851 1.7915089438746168E-01
3R_8997365_SNP C G 0.1295 25 168 0.6585 6.5556738626093203E-01
3R_8997392_SNP C G 0.35 63 117 0.5542 5.9309829631514122E-01
3R_8997438_SNP C G 0.3242 59 123 0.21 2.5484429444455148E-01
3R_8997487_SNP A C 0.2376 43 138 0.8849 8.8226912792289913E-01
3R_8997493_SNP C A 0.254 48 141 0.5771 5.7421924283348136E-01
3R_8997733_SNP C T 0.3716 68 115 0.8276 8.2337592911959323E-01
3R_8997799_SNP T A 0.07254 14 179 0.1107 1.0645738085290024E-01
3R_8997899_SNP C A 0.3081 57 128 0.788 8.0954705802766258E-01
3R_8997919_DEL T TCT 0.09375 18 174 0.805 8.1035810496780170E-01
3R_8998132_SNP A G 0.3681 67 115 0.2366 2.8411803570891248E-01
3R_8998238_SNP G T 0.1231 24 171 0.914 9.1380001653609766E-01
3R_8998256_DEL T TAGGCT 0.07853 15 176 0.108 1.0309250227197186E-01
3R_8998275_SNP A C 0.09375 18 174 0.2382 2.2858278744007310E-01
3R_8998282_SNP A C 0.09375 18 174 0.2338 2.2441693384331562E-01
3R_8998311_SNP A G 0.07254 14 179 0.1811 1.7413740449166293E-01
3R_8998358_SNP T A 0.4372 80 103 0.224 2.7300917043842943E-01
3R_8998363_SNP T G 0.262 49 138 0.1823 2.2923067532518704E-01
3R_8998387_SNP G A 0.4246 76 103 0.2009 2.4559512277743478E-01
3R_8998391_SNP A T 0.2889 52 128 0.3405 3.9782052323483019E-01
3R_8998394_SNP A T 0.2967 54 128 0.3241 3.8136619055738885E-01
3R_8998396_DEL CTC AGGAT 0.4132 69 98 0.1853 2.4288096841227447E-01
3R_8998424_SNP A G 0.05851 11 177 0.0708 6.5117111596569383E-02
3R_8998438_SNP T G 0.107 20 167 0.8415 8.3848021684316854E-01
3R_8998471_SNP T G 0.09424 18 173 0.1987 2.5350683142904917E-01
3R_8998489_SNP C A 0.1559 29 157 0.8313 8.2727356319344825E-01
3R_8998533_SNP G A 0.1706 29 141 0.8917 9.0044997007657623E-01
3R_8998579_SNP G A 0.116 21 160 0.6865 6.7922185444094296E-01
3R_8998649_SNP G C 0.3817 71 115 0.3051 3.0428202661981918E-01
3R_8998765_SNP T C 0.4486 83 102 0.5716 5.6139469893864624E-01
3R_8998768_SNP G C 0.1186 23 171 0.9768 9.7674052606436657E-01
3R_8998807_SNP C A 0.1146 22 170 0.9064 9.0494002922150452E-01
3R_8998808_SNP C T 0.127 24 165 0.9389 9.4486628762957026E-01
3R_8998877_SNP T G 0.133 25 163 0.9565 9.6104510783439823E-01
3R_8999108_SNP G T 0.1804 35 159 0.6906 6.9026345950337320E-01
3R_8999164_SNP T G 0.1099 21 170 0.7107 7.0714868497634531E-01
3R_8999218_DEL T TAGACTATAAATGTTTTTACATGTGTAGGT 0.1047 20 171 0.5807 5.9044189608585829E-01
3R_8999256_SNP A C 0.3389 61 119 0.3122 2.9563933723386959E-01
3R_8999285_SNP T G 0.09474 18 172 0.2754 2.6544525958157306E-01
3R_8999328_SNP T A 0.114 22 171 0.8581 8.5666701400440881E-01
3R_8999342_INS TGAAAGATAAA T 0.3616 64 113 0.4678 5.0921989258725175E-01
3R_8999370_DEL TT GAGTATAGCCCAA 0.1099 21 170 0.6654 6.6213840525715284E-01
3R_8999395_SNP T A 0.1946 36 149 0.2873 2.7772623768327276E-01
3R_8999404_SNP A T 0.4857 85 90 0.697 7.2205376971941626E-01
3R_8999426_SNP A T 0.3389 61 119 0.6263 6.2126349918587720E-01
3R_8999499_SNP G T 0.454 79 95 0.6154 6.5073134219102102E-01
3R_8999508_SNP G T 0.4413 79 100 0.6754 6.6327660165935320E-01
3R_8999551_SNP T A 0.452 80 97 0.8937 9.0291553479299247E-01
3R_8999914_SNP G A 0.1099 21 170 0.4757 4.8891633882677188E-01
3R_8999992_SNP G A 0.3791 69 113 0.3345 3.8443368519108179E-01
3R_9000032_SNP T G 0.1283 24 163 0.02956 2.5130391245840517E-02
3R_9000070_SNP T C 0.3098 57 127 0.05384 4.7520915518657371E-02
3R_9000120_SNP A G 0.3636 68 119 0.274 2.6323874813153070E-01
3R_9000231_SNP A C 0.06633 13 183 0.09195 8.8582358567403596E-02
3R_9000240_SNP T G 0.2419 45 141 0.08174 7.4480151755605017E-02
3R_9000287_SNP T C 0.0603 12 187 0.04128 3.9661639640714917E-02
3R_9000455_SNP A T 0.05102 10 186 0.1117 1.0837472908532397E-01
3R_9000561_INS AA A 0.05128 10 185 0.2573 2.5188210995201010E-01
3R_9000711_SNP G A 0.06061 12 186 0.3543 3.5033147028526268E-01
3R_9000745_SNP C T 0.3833 69 111 0.255 3.0121555919107568E-01
3R_9000794_SNP G A 0.3846 70 112 0.2426 2.8859554906035312E-01
3R_9000904_SNP T A 0.2199 42 149 0.3771 3.7201342309519791E-01
3R_9000921_SNP T G 0.09845 19 174 0.0386 3.5505045232087452E-02
3R_9000940_SNP T A 0.4432 82 103 0.07048 1.0737516236658806E-01
3R_9000945_SNP T A 0.2796 52 134 0.9912 9.9105831595811922E-01
3R_9000965_SNP A G 0.2849 53 133 0.4658 5.1422554867270076E-01
3R_9000985_SNP A G 0.3172 59 127 0.6986 6.9338960360482238E-01
3R_9000989_SNP G T 0.3261 60 124 0.511 5.0127510233446682E-01
3R_9001003_SNP A G 0.3167 57 123 0.5128 5.0373839021461708E-01
3R_9001039_SNP T G 0.2896 53 130 0.4677 5.1841853418263684E-01
3R_9001149_SNP T C 0.382 68 110 0.353 4.0007364962647218E-01
3R_9001153_SNP T A 0.382 68 110 0.4798 5.2090342712678228E-01
3R_9001207_SNP C T 0.1276 25 171 0.7101 7.0896030180607184E-01
3R_9001208_SNP T C 0.2246 42 145 0.2333 2.8632314842824114E-01
3R_9001310_SNP A G 0.1459 27 158 0.365 4.3715362070112540E-01
3R_9001373_SNP A G 0.08021 15 172 0.0392 4.5169691379814358E-02
3R_9001388_SNP A T 0.05 10 190 0.1041 1.0188811470696924E-01
3R_9001495_SNP T A 0.07955 14 162 0.7615 7.5401104109188144E-01
3R_9001580_SNP C A 0.06842 13 177 0.8364 8.3622783475663198E-01
3R_9001585_SNP T C 0.1702 32 156 0.5644 5.6326638642358628E-01
3R_9001614_SNP G C 0.1047 20 171 0.7968 7.9484406644414074E-01
3R_9001916_DEL A ATAT 0.1111 21 168 0.3995 4.1054045589134835E-01
3R_9001949_SNP T A 0.05025 10 189 0.1046 1.0154569187102591E-01
3R_9002006_SNP A G 0.2402 43 136 0.9969 9.9684059179203321E-01
3R_9002087_SNP T G 0.2446 45 139 0.8448 8.4178165882884348E-01
3R_9002186_SNP A T 0.05025 10 189 0.1049 1.0187233007804453E-01
3R_9002386_SNP C T 0.3667 66 114 0.328 3.1520124250536363E-01
3R_9002478_SNP G C 0.3736 68 114 0.3381 3.2639609761882082E-01
3R_9002714_SNP C A 0.07143 14 182 0.04384 4.1582712773630251E-02
3R_9002721_DEL A ATAA 0.05729 11 181 0.2993 2.9083866704189520E-01
3R_9002870_SNP T C 0.08152 15 169 0.04677 7.2277592745478014E-02
3R_9002933_INS CATTC C 0.05376 10 176 0.4395 4.2978601298810881E-01
3R_9003041_SNP T C 0.06667 13 182 0.0493 4.7311640668030300E-02
3R_9003161_SNP C G 0.1117 21 167 0.696 6.8850258737347181E-01
3R_9003225_SNP C T 0.2108 39 146 0.3505 4.0337998166026345E-01
3R_9003277_SNP C G 0.2234 42 146 0.8266 8.2441629850692544E-01
3R_9003314_SNP A G 0.07143 14 182 0.1095 1.0584534062672579E-01
3R_9003412_SNP C G 0.08718 17 178 0.03723 3.5971646899852834E-02
3R_9003437_SNP T G 0.0625 12 180 0.07872 7.3511759426652917E-02
3R_9003638_SNP A T 0.1179 23 172 0.9645 9.6438407842366580E-01
3R_9003655_SNP A G 0.1134 22 172 0.965 9.6465996152638356E-01
3R_9003696_SNP G A 0.3736 68 114 0.1621 2.0530201630058997E-01
3R_9003733_SNP A T 0.08163 16 180 0.397 3.9063667701044258E-01
3R_9003738_SNP T C 0.1758 32 150 0.768 7.9169371623409246E-01
3R_9003798_SNP G A 0.1711 32 155 0.4792 4.7041094202453382E-01
3R_9003808_SNP A C 0.373 69 116 0.1921 2.3845888584438890E-01
3R_9003872_SNP A C 0.07979 15 173 0.04985 7.8899164418249471E-02
3R_9003873_SNP T C 0.08421 16 174 0.03418 5.7156024810052573E-02
3R_9004040_SNP G A 0.3722 67 113 0.4301 4.7305803262918567E-01
3R_9004054_SNP T C 0.05263 10 180 0.04726 4.2864039026782326E-02
3R_9004096_SNP T G 0.178 34 157 0.2857 2.7627438628176393E-01
3R_9004132_SNP A G 0.06701 13 181 0.06704 6.3696977703756846E-02
3R_9004210_SNP C T 0.1693 32 157 0.6332 6.2503907346708387E-01
3R_9004271_SNP T C 0.05641 11 184 0.8559 8.5335709671804327E-01
3R_9004344_SNP T C 0.08763 17 177 0.8503 8.5001210775889646E-01
3R_9004363_SNP T G 0.3081 57 128 0.274 2.6079980293945304E-01
3R_9004695_SNP A G 0.09137 18 179 0.6752 6.7155534751125612E-01
3R_9004718_SNP A C 0.07812 15 177 0.07485 7.2243659187946410E-02
3R_9004748_SNP A G 0.3716 68 115 0.1259 1.6680834426532176E-01
3R_9004783_SNP T C 0.09326 18 175 0.1533 1.4975546263629125E-01
3R_9004791_SNP C A 0.08763 17 177 0.2091 2.0544376606291281E-01
3R_9004897_SNP G A 0.07254 14 179 0.0419 3.9107177269399628E-02
3R_9004940_INS ATATGA A 0.05435 10 174 0.06548 5.8311054087932537E-02
3R_9005071_SNP T A 0.07216 14 180 0.0282 2.6198381605308969E-02
3R_9005072_SNP A T 0.07216 14 180 0.04698 4.4458190005738314E-02
3R_9005079_SNP C A 0.2275 43 146 0.5197 5.1359420956276458E-01
3R_9005380_SNP T C 0.2567 48 139 0.8271 8.4469187602949958E-01
3R_9005421_SNP T G 0.3182 56 120 0.3757 4.2195561326887676E-01
3R_9005444_SNP G A 0.3622 67 118 0.3496 3.9903197417540792E-01
3R_9005478_SNP A C 0.4696 85 96 0.5798 6.1620716314879553E-01
3R_9005502_SNP T G 0.492 92 95 0.4628 5.0954002544711630E-01
3R_9005555_SNP C T 0.09794 19 175 0.02547 2.3241387664091437E-02
3R_9005656_SNP A C 0.3242 59 123 0.4883 5.3403922924556979E-01
3R_9005683_SNP C T 0.1094 21 171 0.02187 1.9857995638101492E-02
3R_9005741_SNP G A 0.08629 17 180 0.4664 4.6107378469494775E-01
3R_9005935_SNP A C 0.4916 88 91 0.5174 5.5831384816786389E-01
3R_9005940_SNP A G 0.06 12 188 0.4327 4.2981675284176091E-01
3R_9006019_SNP A G 0.4246 76 103 0.8791 8.9007356512533486E-01
3R_9006115_SNP A C 0.1031 20 174 0.6874 6.9767696357535258E-01
3R_9006140_SNP C T 0.3859 71 113 0.2917 3.3931947161498954E-01
3R_9006164_SNP T C 0.05851 11 177 0.691 7.1957971103873852E-01
3R_9006171_SNP G T 0.3913 72 112 0.3011 3.4870062378786792E-01
3R_9006414_SNP G A 0.2263 43 147 0.7402 7.3984970328276201E-01
3R_9006439_SNP G A 0.4341 79 103 0.2521 3.0562663556362468E-01
3R_9006543_SNP A G 0.3102 58 129 0.3424 3.3378060337303406E-01
3R_9006556_SNP A G 0.3098 57 127 0.4257 4.1446551896157902E-01
3R_9006618_SNP T A 0.09375 18 174 0.09299 8.6321522449406940E-02
3R_9006638_SNP T G 0.2053 39 151 0.8891 8.8747470194865319E-01
3R_9006660_SNP C T 0.1582 28 149 0.01477 2.6774688779606506E-02
3R_9006671_SNP A G 0.08696 16 168 0.08611 7.6155753937326834E-02
3R_9006684_SNP T A 0.1609 28 146 0.01191 2.1136085091103263E-02
3R_9006685_SNP A G 0.157 27 145 0.01516 2.6953380728572757E-02
3R_9006701_SNP T A 0.157 27 145 0.02698 4.0721099929061713E-02
3R_9006714_SNP T G 0.2284 37 125 0.4551 5.0171957309661619E-01
3R_9006732_SNP A C 0.1237 23 163 0.04435 3.7464329730478182E-02
3R_9006771_SNP C T 0.3956 72 110 0.2841 3.2945665864803142E-01
3R_9006792_SNP A G 0.107 20 167 0.1549 1.4342330545817650E-01
3R_9006808_DEL T TT 0.2022 37 146 0.6148 6.0744950969036560E-01
3R_9006830_SNP A T 0.3911 70 109 0.2572 3.0734317569418468E-01
3R_9006835_SNP A T 0.3876 69 109 0.3804 4.2375626417047318E-01
3R_9006889_SNP T C 0.125 23 161 0.04015 3.4797419012431469E-02
3R_9006894_SNP T A 0.2567 48 139 0.6008 6.3701063354065934E-01
3R_9006899_DEL G GTGTTCTTGTGAACAACTG 0.107 20 167 0.05107 4.4036241023013775E-02
3R_9006941_SNP T C 0.427 76 102 0.1188 1.5535332116448708E-01
3R_9006961_SNP T G 0.4111 74 106 0.3583 4.0804113342575210E-01
3R_9007052_SNP G A 0.4121 75 107 0.251 2.9652804898659857E-01
3R_9007076_SNP T C 0.08947 17 173 0.05685 5.2565667174790477E-02
3R_9007332_SNP A T 0.3081 57 128 0.4892 5.3693904639052614E-01
3R_9007334_SNP T G 0.3065 57 129 0.4599 5.0962106334082269E-01
3R_9007419_SNP T C 0.4153 76 107 0.2076 2.5632449892947928E-01
3R_9007555_SNP T C 0.2167 39 141 0.7054 6.9609228304791992E-01
3R_9007861_SNP G A 0.06736 13 180 0.6759 6.7003737716671674E-01
3R_9008093_SNP T G 0.1111 21 168 0.2324 2.2418011155206619E-01
3R_9008124_SNP T C 0.2265 41 140 0.5089 5.1722280802818343E-01
3R_9008439_SNP A C 0.288 53 131 0.2801 3.2083772563548707E-01
3R_9008466_SNP C T 0.2649 49 136 0.906 9.0339922585451982E-01
3R_9008497_SNP G A 0.262 49 138 0.3697 4.1707565938034241E-01
3R_9008518_SNP G A 0.1204 23 168 0.6247 6.2059862093845475E-01
3R_9008581_DEL A AA 0.2275 38 129 0.4477 4.9329001916611592E-01
3R_9008586_SNP T A 0.1333 26 169 0.8223 8.2112167224128185E-01
3R_9008599_SNP C G 0.3956 72 110 0.979 9.7848937221443277E-01
3R_9008613_SNP G A 0.3946 73 112 0.3846 4.3307582643590625E-01
3R_9008629_SNP A G 0.08163 16 180 0.6247 6.2025402900956328E-01
3R_9008649_SNP C T 0.4754 87 96 0.8126 8.0548489212130869E-01
3R_9008653_SNP C A 0.08205 16 179 0.6306 6.2547398797847431E-01
3R_9008673_SNP G C 0.212 39 145 0.4453 4.8772024408190018E-01
3R_9008679_SNP G A 0.2258 42 144 0.3109 3.5788120420960834E-01
3R_9008686_SNP A T 0.2216 41 144 0.338 3.8270328364802686E-01
3R_9008748_SNP T C 0.4316 82 108 0.2647 3.1688143436717331E-01
3R_9008902_DEL A ACCGATTGCTGA 0.2 36 144 0.9704 9.6951519814003440E-01
3R_9009023_INS C CAGAAAGGGGC 0.2967 54 128 0.8979 8.9462044248240069E-01
3R_9009472_SNP A G 0.05556 11 187 0.3752 3.7020677740198438E-01
3R_9009475_SNP A G 0.1376 26 163 0.1109 1.0220047837139745E-01
3R_9009575_SNP T A 0.4807 87 94 0.5941 6.2537234073794123E-01
3R_9009586_SNP T C 0.478 87 95 0.6435 6.7168274904561565E-01
3R_9009621_SNP A G 0.08247 16 178 0.1232 1.1736881230681606E-01
3R_9009643_SNP G C 0.07979 15 173 0.2337 2.2693952423699404E-01
3R_9009760_SNP T A 0.1957 36 148 0.6058 6.4048653632980690E-01
3R_9010052_SNP A G 0.1765 33 154 0.9077 9.1699516534247139E-01
3R_9010168_SNP C T 0.2928 53 128 0.07359 1.0462521767326083E-01
3R_9010474_SNP G A 0.07772 15 178 0.2118 2.0374912718000959E-01
3R_9010531_SNP T C 0.3315 59 119 0.596 6.2920344355332558E-01
3R_9010649_SNP T C 0.114 22 171 0.9293 9.2849382299864547E-01
3R_9010669_SNP G A 0.1405 26 159 0.2114 2.5423107864420880E-01
3R_9010688_SNP T A 0.3696 68 116 0.7722 7.6971579194761064E-01
3R_9010808_SNP A G 0.3115 57 126 0.9689 9.6798972901389779E-01
3R_9010958_DEL T TAT 0.2976 50 118 0.05319 9.5961267949664975E-02
3R_9010964_SNP G T 0.3039 55 126 0.06273 9.1762417297954091E-02
3R_9010987_SNP A G 0.306 56 127 0.1261 1.6641137214802937E-01
3R_9011014_SNP G A 0.453 82 99 0.6605 6.9203160098290906E-01
3R_9011035_SNP C G 0.05556 11 187 0.1985 1.9453397248808990E-01
3R_9011036_SNP T C 0.08901 17 174 0.3116 3.0064647552896628E-01
3R_9011081_SNP C T 0.4033 73 108 0.1772 2.2015001549255842E-01
3R_9011215_INS GG G 0.3657 64 111 0.08001 8.2623880988693277E-02
3R_9011223_DEL G GT 0.2056 37 143 0.3309 3.1320250085102108E-01
3R_9011228_SNP C A 0.2312 43 143 0.2314 2.7740017407360928E-01
3R_9011249_SNP A G 0.4088 74 107 0.2234 2.6855795060003418E-01
3R_9011309_SNP A C 0.1399 27 166 0.7771 7.7535774118417056E-01
3R_9011324_SNP A G 0.3315 61 123 0.04806 7.3300058271653284E-02
3R_9011444_SNP A G 0.07853 15 176 0.2731 2.6906916880697229E-01
3R_9011702_SNP G A 0.0603 12 187 0.4318 4.2781240869434844E-01
3R_9011716_SNP G T 0.0603 12 187 0.4318 4.2781240869434844E-01
3R_9011789_SNP T C 0.06061 12 186 0.4233 4.1892450992037267E-01
3R_9011822_SNP T G 0.2181 41 147 0.9489 9.5391976326271977E-01
3R_9011884_SNP G T 0.2872 54 134 0.7309 7.2977932346037977E-01
3R_9011903_SNP T A 0.06091 12 185 0.2709 2.6458202165922318E-01
3R_9011924_SNP C T 0.4216 78 107 0.2891 3.3661803297743165E-01
3R_9011951_SNP G A 0.2827 54 137 0.3481 3.4323621681051397E-01
3R_9012087_SNP T A 0.05556 11 187 0.271 2.6669607081589652E-01
3R_9012104_SNP T C 0.3514 65 120 0.4182 4.0659434938637407E-01
3R_9012118_SNP T C 0.4348 80 104 0.2219 2.7079612151299448E-01
3R_9012125_SNP T C 0.05102 10 186 0.4708 4.6627673365357458E-01
3R_9012212_SNP A G 0.05584 11 186 0.5141 5.0942230539985023E-01
3R_9012213_SNP T G 0.06633 13 183 0.5013 4.9563928887182407E-01
3R_9012221_SNP T A 0.07937 15 174 0.3169 3.6633466891425703E-01
3R_9012241_SNP T A 0.4134 74 105 0.2722 3.2186606349843183E-01
3R_9012275_SNP A G 0.1128 22 173 0.8704 8.6964003961003677E-01
3R_9012321_SNP A G 0.05102 10 186 0.2875 2.8090704201559680E-01
3R_9012331_SNP A G 0.05181 10 183 0.2853 2.7566345315880902E-01
3R_9012332_SNP A T 0.05155 10 184 0.2883 2.7954818194283149E-01
3R_9012336_SNP T G 0.05376 10 176 0.3032 2.8769812465167544E-01
3R_9012337_SNP A T 0.0582 11 178 0.3915 3.7905614922684205E-01
3R_9012340_SNP A T 0.05612 11 185 0.3692 3.6175636722534354E-01
3R_9012368_DEL T TACTGTATG 0.0567 11 183 0.3851 3.7680938272648179E-01
3R_9012451_SNP T C 0.2781 52 135 0.2148 2.0999703470456110E-01
3R_9012562_SNP G A 0.3425 62 119 0.7803 8.0364198874144255E-01
3R_9012587_SNP T C 0.08247 16 178 0.4354 4.3495678768169765E-01
3R_9012591_SNP A G 0.07772 15 178 0.1271 1.2130219767322958E-01
3R_9012599_SNP C G 0.0829 16 177 0.09184 8.6436180605384716E-02
3R_9012627_SNP A C 0.2044 37 144 0.01679 1.4064994142246760E-02
3R_9012638_SNP T C 0.1872 35 152 0.01728 1.4406106175707359E-02
3R_9012796_SNP G C 0.2474 47 143 0.5128 5.0766455271854438E-01
3R_9012984_SNP T A 0.05102 10 186 0.3111 3.0388670007189456E-01
3R_9013020_SNP T G 0.1304 24 160 0.4639 5.1087313850127769E-01
3R_9013041_SNP C G 0.1489 28 160 0.7583 7.8371759534752106E-01
3R_9013089_SNP C T 0.3656 68 118 0.1175 1.5720655416649465E-01
3R_9013106_SNP A T 0.08718 17 178 0.1484 1.4258715576198777E-01
3R_9013110_SNP G A 0.1414 27 164 0.9701 9.6976451031289812E-01
3R_9013183_SNP G A 0.1179 23 172 0.7806 7.7917269809394341E-01
3R_9013194_SNP T C 0.1088 21 172 0.6541 6.5058133802402696E-01
3R_9013233_SNP C G 0.4222 76 104 0.8593 8.5619595548537353E-01
3R_9013242_SNP A C 0.4341 79 103 0.8511 8.4905833159492017E-01
3R_9013246_SNP G A 0.4667 84 96 0.775 7.9780592918441084E-01
3R_9013289_SNP T C 0.09677 18 168 0.1548 1.9558251768468915E-01
3R_9013297_SNP A G 0.09677 18 168 0.1253 1.6367497537081510E-01
3R_9013302_SNP A T 0.08673 17 179 0.122 1.1786402152570952E-01
3R_9013316_SNP A C 0.08673 17 179 0.122 1.1786402152570952E-01
3R_9013324_SNP G A 0.1257 24 167 0.0907 1.2810183775545558E-01
3R_9013340_SNP A T 0.1099 21 170 0.08157 7.4221945014309246E-02
3R_9013342_SNP C G 0.2581 48 138 0.9585 9.5756081282695804E-01
3R_9013354_SNP C A 0.1105 21 169 0.07865 7.1095350230078264E-02
3R_9013357_SNP G A 0.1099 21 170 0.08157 7.4221945014309246E-02
3R_9013358_DEL C CCAA 0.1099 21 170 0.08157 7.4221945014309246E-02
3R_9013370_SNP A T 0.1058 20 169 0.07864 7.0107790096933464E-02
3R_9013413_SNP C T 0.114 22 171 0.7548 7.5472279126360931E-01
3R_9013443_SNP G A 0.06878 13 176 0.2878 2.7746982951618471E-01
3R_9013448_SNP G A 0.07692 15 180 0.3165 3.1232109249452122E-01
3R_9013468_SNP T C 0.3825 70 113 0.1577 1.9893934499422194E-01
3R_9013778_SNP T C 0.07292 14 178 0.3724 3.6346370549048568E-01
3R_9013967_SNP A G 0.1058 20 169 0.04961 4.5648448086630093E-02
3R_9013989_SNP G T 0.1429 27 162 0.2367 2.8047253960278451E-01
3R_9013994_SNP G T 0.1606 31 162 0.3389 3.8816823351277729E-01
3R_9014023_SNP C T 0.08629 17 180 0.1463 1.4200673977236888E-01
3R_9014191_SNP T A 0.114 22 171 0.9055 9.0468190685198802E-01
3R_9014198_SNP C T 0.3784 70 115 0.1849 2.2922007379490716E-01
3R_9014266_SNP T C 0.4247 79 107 0.3598 4.1231540773564579E-01
3R_9014302_INS T TTA 0.4022 72 107 0.2786 3.2440593291306208E-01
3R_9014414_SNP A T 0.4831 86 92 0.8626 8.7447847771127529E-01
3R_9014449_SNP A G 0.0829 16 177 0.07799 7.3452271286173584E-02
3R_9014506_SNP A G 0.3716 68 115 0.2711 3.1679839040029034E-01
3R_9014649_SNP G C 0.1077 21 174 0.6294 6.2715490973805377E-01
3R_9014826_SNP C A 0.4098 75 108 0.371 3.5846437580697588E-01
3R_9014843_SNP A G 0.09231 18 177 0.09756 9.3216226634646682E-02
3R_9014870_SNP G A 0.371 69 117 0.0363 3.4672151631576713E-02
3R_9015106_SNP G A 0.07853 15 176 0.09921 9.3025482943850379E-02
3R_9015116_SNP T C 0.3425 62 119 0.1374 1.7547902351545852E-01
3R_9015130_SNP A T 0.2 38 152 0.7225 7.1567678725104611E-01
3R_9015166_DEL A AA 0.07407 14 175 0.393 3.8338080229922433E-01
3R_9015205_SNP T C 0.06533 13 186 0.3503 3.4665586749100796E-01
3R_9015389_SNP G A 0.1957 36 148 0.8022 7.9696786099572470E-01
3R_9015400_DEL A ATCAGTGTA 0.2077 38 145 0.7023 6.9519935022530299E-01
3R_9015447_DEL G CA 0.2011 36 143 0.9609 9.5971569511561450E-01
3R_9015457_SNP T C 0.09278 18 176 0.0916 8.7772898184053982E-02
3R_9015499_SNP A G 0.3696 68 116 0.1178 1.0761804155994326E-01
3R_9015502_DEL A AC 0.1932 34 142 0.8021 7.9564684307153177E-01
3R_9015505_SNP G A 0.2088 38 144 0.8026 7.9715933164209574E-01
3R_9015678_SNP T G 0.1211 23 167 0.2486 2.3925720104545312E-01
3R_9015802_SNP A G 0.3169 58 125 0.5012 4.8704464390194346E-01
3R_9015821_SNP T C 0.1459 27 158 0.4232 4.6350317911703687E-01
3R_9015967_SNP A G 0.05102 10 186 0.7285 7.5672887954918422E-01
3R_9015998_SNP C G 0.1152 22 169 0.377 3.6793897263991859E-01
3R_9016066_SNP G A 0.432 73 96 0.3114 2.8853563440352115E-01
3R_9016088_SNP A T 0.3708 66 112 0.3531 4.0031359684103651E-01
3R_9016092_SNP A C 0.07812 15 177 0.0692 6.4789906861204977E-02
3R_9016093_SNP G A 0.08247 16 178 0.05577 5.1929377863589067E-02
3R_9016119_SNP A G 0.419 75 104 0.9152 9.1235132622890558E-01
3R_9016120_SNP T C 0.1344 25 161 0.2484 2.9508641409551306E-01
3R_9016128_SNP G A 0.4332 81 106 0.2022 1.9550893036949712E-01
3R_9016130_SNP C G 0.114 22 171 0.05303 4.9013084757774855E-02
3R_9016154_SNP A C 0.1361 26 165 0.2057 2.5334916240651673E-01
3R_9016157_SNP G C 0.1414 27 164 0.2125 2.6043092455555295E-01
3R_9016201_SNP A C 0.09326 18 175 0.09696 9.3713602541342422E-02
3R_9016463_SNP T C 0.4333 78 102 0.7674 7.6378272844231232E-01
3R_9016465_SNP C G 0.4348 80 104 0.9088 9.0779392474298615E-01
3R_9016474_SNP C T 0.4402 81 103 0.7761 7.7420821093229786E-01
3R_9016573_SNP G A 0.07292 14 178 0.7248 7.2162869997897405E-01
3R_9016589_SNP T A 0.1749 32 151 0.4241 4.7503163566706086E-01
3R_9016613_SNP G A 0.1492 27 154 0.683 7.1188590149923336E-01
3R_9016619_SNP A C 0.1568 29 156 0.7405 7.6444176754424387E-01
3R_9016624_SNP T C 0.1604 30 157 0.6992 7.2734342345991743E-01
3R_9016703_SNP A G 0.1571 30 161 0.4849 5.3090551750228010E-01
3R_9016716_SNP G A 0.4624 86 100 0.9729 9.7599472710509383E-01
3R_9016769_SNP T G 0.07538 15 184 0.6236 6.2121546443121378E-01
3R_9016787_SNP T G 0.07292 14 178 0.9664 9.6631414117918923E-01
3R_9016788_SNP T G 0.3833 69 111 0.7976 8.0030425301824160E-01
3R_9016794_SNP T G 0.2151 40 146 0.8251 8.2072585593693059E-01
3R_9017060_SNP C T 0.09794 19 175 0.4911 4.8745731297898853E-01
3R_9017151_SNP T G 0.262 49 138 0.6418 6.3661800157410164E-01
3R_9017172_SNP T C 0.3944 71 109 0.3045 3.5443300401999356E-01
3R_9017173_SNP G T 0.3859 71 113 0.3514 3.9354409496421772E-01
3R_9017226_SNP G T 0.1031 20 174 0.0658 6.2625252645853738E-02
3R_9017284_SNP T C 0.2842 52 131 0.188 2.3514953754232193E-01
3R_9017301_SNP G A 0.2541 46 135 0.4624 5.1408965414937602E-01
3R_9017304_SNP A T 0.4211 72 99 0.6949 6.8903336088733602E-01
3R_9017355_SNP C T 0.2597 47 134 0.6894 7.1432313295554850E-01
3R_9017377_SNP T C 0.2541 46 135 0.7663 7.8805099270914147E-01
3R_9017389_SNP T C 0.2556 46 134 0.5934 6.2311543793157231E-01
3R_9017397_SNP A C 0.257 46 133 0.5181 5.5444083820428225E-01
3R_9017398_SNP A T 0.2584 46 132 0.5633 5.9341149901468437E-01
3R_9017405_SNP T A 0.25 45 135 0.5768 6.0748686685446152E-01
3R_9017449_SNP C T 0.2553 48 140 0.3301 3.7934419590896995E-01
3R_9017454_SNP G C 0.2513 47 140 0.3593 4.0696913090358255E-01
3R_9017465_SNP T G 0.2527 47 139 0.596 6.3076606967020243E-01
3R_9017493_DEL A AAACTGCCGA 0.4107 69 99 0.9375 9.3761742588673358E-01
3R_9017511_SNP G C 0.4511 83 101 0.6176 6.1249801187253783E-01
3R_9017528_SNP G A 0.4536 83 100 0.5383 5.2704445563227131E-01
3R_9017548_SNP A C 0.4505 82 100 0.7335 7.2590530925459817E-01
3R_9017556_SNP T A 0.4372 80 103 0.5968 5.8542269047823803E-01
3R_9017631_SNP A C 0.4365 79 102 0.5053 4.9598892542238826E-01
3R_9017689_SNP A G 0.2473 46 140 0.5422 5.8059546295140541E-01
3R_9017691_SNP A C 0.4254 77 104 0.6325 6.2278169237630032E-01
3R_9017823_SNP C A 0.3478 64 120 0.1979 2.4662762067396626E-01
3R_9017824_SNP A C 0.3444 62 118 0.196 2.4207762488255502E-01
3R_9018021_SNP A T 0.2459 45 138 0.05038 7.4741509818213606E-02
3R_9018037_SNP T C 0.08333 16 176 0.1255 1.1957024243838643E-01
3R_9018051_SNP G C 0.2778 50 130 0.3519 3.9864966850230288E-01
3R_9018137_SNP A G 0.1902 35 149 0.2073 2.5057258566351681E-01
3R_9018164_SNP C G 0.4225 79 108 0.4163 4.0957015532413765E-01
3R_9018235_SNP A T 0.2473 46 140 0.5971 6.3116219817048735E-01
3R_9018243_SNP A T 0.09744 19 176 0.1159 1.1020075887976111E-01
3R_9018295_SNP A G 0.09424 18 173 0.06436 5.9400419435875096E-02
3R_9018321_INS G GGATAAAGGAACTTAAGAATATTACG 0.2717 47 126 0.5046 5.4934670291009380E-01
3R_9018353_SNP A G 0.388 71 112 0.06025 5.3120048931539321E-02
3R_9018365_SNP A G 0.3804 70 114 0.05212 4.5568439348927722E-02
3R_9018366_SNP A C 0.377 69 114 0.04608 3.9336717945118449E-02
3R_9018389_SNP C T 0.3791 69 113 0.04321 3.6185220005831631E-02
3R_9018414_DEL C CGAATCGAAGAAATATTTTAT 0.09091 17 170 0.1621 2.0723938968104605E-01
3R_9018471_SNP A G 0.2787 51 132 0.2916 3.3670982655846915E-01
3R_9018524_SNP A G 0.07292 14 178 0.3137 3.1154524772411119E-01
3R_9018556_DEL T TAAGCAGCTT 0.07853 15 176 0.1333 1.2694484642819681E-01
3R_9018839_SNP T C 0.2513 47 140 0.8986 8.9651343406833928E-01
3R_9019207_SNP G A 0.07812 15 177 0.428 4.2121905701950435E-01
3R_9019241_SNP G A 0.07368 14 176 0.4754 4.6685346440133846E-01
3R_9019285_SNP A G 0.3812 69 112 0.9549 9.5387251023236030E-01
3R_9019292_SNP A C 0.08718 17 178 0.102 9.6890464765859718E-02
3R_9019293_SNP A C 0.09137 18 179 0.09081 8.7362566884050197E-02
3R_9019331_SNP A C 0.4237 75 102 0.8214 8.1304402353333227E-01
3R_9019381_SNP T G 0.3563 62 112 0.6876 6.7428940892004774E-01
3R_9019403_SNP A G 0.09392 17 164 0.1791 2.2221090214880290E-01
3R_9019588_SNP G T 0.4144 75 106 0.8873 8.8444795748924454E-01
3R_9019645_SNP A G 0.4222 76 104 0.9711 9.7026905423386656E-01
3R_9019653_SNP T C 0.4144 75 106 0.9887 9.8837597128667531E-01
3R_9019725_SNP A G 0.055 11 189 0.3785 3.7547431532561526E-01
3R_9019741_SNP G A 0.3708 66 112 0.4931 5.3461203553158154E-01
3R_9019768_SNP C T 0.3536 64 117 0.8282 8.2282856395467896E-01
3R_9019772_SNP G A 0.3536 64 117 0.853 8.4828289194653717E-01
3R_9019774_SNP T G 0.06122 12 184 0.5444 5.3864740453258608E-01
3R_9019775_SNP G C 0.3591 65 116 0.7898 7.8418969481798650E-01
3R_9019781_SNP T C 0.06061 12 186 0.5297 5.2515438956602678E-01
3R_9019797_SNP G A 0.09189 17 168 0.1858 2.3858912072156735E-01
3R_9019806_SNP T C 0.4469 80 99 0.6592 6.5365497730255229E-01
3R_9019809_SNP A G 0.06091 12 185 0.5562 5.5253352083283147E-01
3R_9019812_SNP A C 0.452 80 97 0.6953 6.8892615942022450E-01
3R_9019813_SNP G C 0.442 80 101 0.6531 6.4921817262272197E-01
3R_9019815_SNP G T 0.4229 74 101 0.6867 7.2003006533678837E-01
3R_9019821_SNP A G 0.05584 11 186 0.3913 3.8679346504863710E-01
3R_9019851_SNP A C 0.05102 10 186 0.7991 8.0538195767726273E-01
3R_9019864_SNP A C 0.05128 10 185 0.7977 8.0350662057523892E-01
3R_9019876_SNP T C 0.06977 12 160 0.561 5.4964062297075378E-01
3R_9019889_SNP G A 0.07647 13 157 0.2935 3.4051647042194877E-01
3R_9019893_SNP A T 0.06936 12 161 0.5935 5.8139992035118682E-01
3R_9020261_SNP A G 0.08092 14 159 0.4414 4.3408619849179031E-01
3R_9020279_SNP T G 0.1 17 153 0.1063 9.5766467448911485E-02
3R_9020348_SNP T G 0.08989 16 162 0.8271 8.2321086298970259E-01
3R_9020387_SNP T A 0.1243 22 155 0.6621 6.5451509631236893E-01
3R_9020475_SNP G T 0.2299 43 144 0.3849 3.7625470226209323E-01
3R_9020597_SNP C T 0.09524 18 171 0.2633 2.5378711854530178E-01
3R_9020647_SNP T C 0.06566 13 185 0.4066 4.0368746159741598E-01
3R_9020730_SNP A T 0.07772 15 178 0.8098 8.0733782267618059E-01
3R_9020907_SNP A G 0.08854 17 175 0.1577 1.5208930658573283E-01
3R_9020926_SNP A G 0.05076 10 187 0.229 2.2396241454576526E-01
3R_9020964_SNP G A 0.08333 16 176 0.3475 3.4529630060094529E-01
3R_9020974_SNP T A 0.07614 15 182 0.173 1.6981497309865023E-01
3R_9020983_SNP C T 0.3481 63 118 0.9639 9.6263067287874349E-01
3R_9021059_SNP C T 0.2247 40 138 0.2964 3.4318685441860275E-01
3R_9021071_SNP C T 0.1152 22 169 0.4145 4.0534393680355796E-01
3R_9021176_SNP A G 0.0603 12 187 0.4339 4.2983358174312070E-01
3R_9021189_SNP C T 0.1152 22 169 0.6476 6.4057165236035618E-01
3R_9021321_SNP G T 0.1128 22 173 0.5987 5.9416050082295047E-01
3R_9021722_SNP C T 0.4 72 108 0.681 7.0890905994784070E-01
3R_9021727_DEL A AGCCAGGAGCAGCAAACTTGACTTCCTTGTGGCTTGAGTAACA 0.4327 74 97 0.1668 2.4649497407233778E-01
3R_9021822_SNP A C 0.2473 45 137 0.7789 7.9825423579690791E-01
3R_9021864_SNP G C 0.2811 52 133 0.5689 5.5988841842406512E-01
3R_9022042_SNP G A 0.2324 43 142 0.4048 4.6250779758782556E-01
3R_9022051_SNP A G 0.07895 15 175 0.2014 1.9334782541655748E-01
3R_9022061_SNP A C 0.2434 46 143 0.29 3.4336233804362015E-01
3R_9022085_SNP T G 0.05181 10 183 0.915 9.1346245721686015E-01
3R_9022230_SNP A G 0.0603 12 187 0.4124 4.1181600651778838E-01
3R_9022473_SNP T G 0.2707 49 132 0.8444 8.4110439183316266E-01
3R_9022687_DEL G GA 0.06286 11 164 0.553 5.9534307097624728E-01
3R_9022731_SNP T C 0.07812 15 177 0.3312 3.2933714152366433E-01
3R_9022866_INS GGATCCCCTCG G 0.1925 31 130 0.9112 9.1679058666381485E-01
3R_9022911_SNP T G 0.3011 53 123 0.1832 2.1700007190525616E-01
3R_9022932_SNP A T 0.3111 56 124 0.08102 1.1725222245622791E-01
3R_9022936_SNP T C 0.09326 18 175 0.1568 1.4976204076759303E-01
3R_9023053_SNP T G 0.1436 27 161 0.5872 5.7721678624012984E-01
3R_9023323_SNP G C 0.2663 49 135 0.1126 1.0314390595839595E-01
3R_9023352_SNP G C 0.08718 17 178 0.08698 8.3087148563939867E-02
3R_9023378_SNP G T 0.2541 47 138 0.3201 3.6838355433921821E-01
3R_9023441_SNP G T 0.06186 12 182 0.9977 9.9796944376846419E-01
3R_9023457_SNP A G 0.05789 11 179 0.9073 9.1607202663445786E-01
3R_9023541_SNP T G 0.1872 35 152 0.3036 3.6249403269606162E-01
3R_9023572_SNP A G 0.2446 45 139 0.4738 5.2426767168858590E-01
3R_9023585_SNP A G 0.1484 27 155 0.3552 4.1691394757879863E-01
3R_9023631_SNP C T 0.2541 46 135 0.3254 3.6928590962155083E-01
3R_9023697_SNP C A 0.153 28 155 0.9427 9.4797827060203854E-01
3R_9023754_SNP G T 0.09043 17 171 0.4592 5.0543462935991601E-01
3R_9023802_SNP A G 0.1492 27 154 0.7113 7.3614809605976539E-01
3R_9023832_SNP G A 0.05556 11 187 0.2479 2.4459205675767304E-01
3R_9023889_SNP G A 0.117 22 166 0.7494 7.7492580530913546E-01
3R_9023891_SNP C A 0.1123 21 166 0.4259 4.7965021078037418E-01
3R_9023915_SNP G A 0.1064 20 168 0.7127 7.4171902148267699E-01
3R_9023954_SNP A G 0.06915 13 175 0.2526 3.0250156787255278E-01
3R_9024056_SNP A G 0.06091 12 185 0.5539 5.4908612647090771E-01
3R_9024089_SNP T A 0.05556 11 187 0.1957 1.9234620247952972E-01
3R_9024167_SNP G A 0.1005 19 170 0.1087 1.0169646148050837E-01
3R_9024256_DEL G GTTGTAAG 0.2281 39 132 0.5069 5.2223224449102845E-01
3R_9024385_SNP G C 0.2833 51 129 0.5539 5.4009583105198411E-01
3R_9024453_SNP T A 0.08377 16 175 0.09364 1.3513811197194492E-01
3R_9024472_SNP T C 0.09326 18 175 0.05531 8.5632944886979256E-02
3R_9024476_SNP A C 0.06283 12 179 0.3095 3.0845839090294802E-01
3R_9024485_SNP A T 0.1237 23 163 0.5305 5.7812836718182403E-01
3R_9024549_SNP T A 0.09043 17 171 0.02573 4.7566158384593257E-02
3R_9024554_SNP A G 0.1263 24 166 0.02539 2.3079800932903880E-02
3R_9024585_SNP T C 0.4602 81 95 0.09198 8.9459595827700467E-02
3R_9024626_SNP A T 0.4576 81 96 0.1176 1.0550206872431378E-01
3R_9024642_SNP C T 0.07407 14 175 0.3385 3.9552507641753720E-01
3R_9024772_SNP G A 0.163 30 154 0.03165 5.0832755141136880E-02
3R_9024818_SNP G A 0.1042 20 172 0.955 9.5426028866095325E-01
3R_9024870_SNP T C 0.08333 16 176 0.1128 1.0610019247992408E-01
3R_9024924_SNP A G 0.08421 16 174 0.2274 2.1933923106232867E-01
3R_9024934_SNP C A 0.08808 17 176 0.2752 2.6879002680191266E-01
3R_9025153_SNP A T 0.05102 10 186 0.195 1.8960745953209390E-01
3R_9025242_SNP G A 0.1134 22 172 0.9389 9.3821744022213804E-01
3R_9025266_SNP A G 0.2253 41 141 0.9711 9.7004365114293567E-01
3R_9025512_SNP T A 0.09184 18 178 0.9834 9.8317704227231739E-01
3R_9025698_SNP G C 0.05051 10 188 0.3459 3.4203641472482638E-01
3R_9025716_SNP G A 0.07538 15 184 0.7762 7.7429704930097243E-01
3R_9025722_SNP C T 0.07107 14 183 0.7369 7.3347715766725385E-01
3R_9025755_SNP T A 0.07576 15 183 0.689 6.8570677059145491E-01
3R_9025783_SNP T A 0.05181 10 183 0.7214 7.1720069645580886E-01
3R_9025923_SNP G C 0.07107 14 183 0.5285 5.2472674253547891E-01
3R_9025952_SNP T C 0.09896 19 173 0.2681 2.6150195243214880E-01
3R_9025990_SNP C A 0.1935 36 150 0.2845 2.7090953331170775E-01
3R_9026207_SNP G T 0.1398 26 160 0.02855 2.4677915953029914E-02
3R_9026350_SNP T A 0.1316 25 165 0.08724 8.2052626376525981E-02
3R_9026461_SNP G A 0.4809 88 95 0.5026 4.8686817563587459E-01
3R_9026735_SNP A T 0.1778 32 148 0.796 7.9212519570111239E-01
3R_9026796_SNP C T 0.2957 55 131 0.1394 1.7735207448234047E-01
3R_9026807_SNP T A 0.2957 55 131 0.1473 1.8877134135060192E-01
3R_9026809_SNP A T 0.07071 14 184 0.7577 7.5529738105319932E-01
3R_9026918_SNP A G 0.2473 46 140 0.0601 8.7963702640522667E-02
3R_9027169_SNP G A 0.25 46 138 0.8388 8.3381894506258847E-01
3R_9027357_SNP T C 0.2419 45 141 0.7547 7.4848552570449312E-01
3R_9027359_SNP T C 0.08333 16 176 0.09289 8.6531636895976538E-02
3R_9027419_SNP G A 0.2459 45 138 0.5833 5.7092997165394199E-01
3R_9027463_SNP C T 0.2541 47 138 0.7042 6.9607990667921826E-01
3R_9027475_SNP G A 0.2486 46 139 0.6717 6.6277156318436137E-01
3R_9027593_SNP A G 0.07059 12 158 0.1961 2.3107288431351136E-01
3R_9027604_SNP G T 0.2073 34 130 0.9386 9.3400170927873027E-01
3R_9027672_SNP T C 0.236 42 136 0.7099 7.0069473366441470E-01
3R_9027690_SNP A T 0.09043 17 171 0.1857 1.7896658010630140E-01
3R_9027691_SNP A T 0.08511 16 172 0.1467 1.4006806895344071E-01
3R_9027781_SNP G C 0.133 25 163 0.5829 5.7600016504909668E-01
3R_9027792_SNP C T 0.3667 66 114 0.1063 9.8181236595739185E-02
3R_9027856_SNP T G 0.2446 45 139 0.7023 6.9391135286314176E-01
3R_9027897_SNP C A 0.08333 16 176 0.6068 6.0280438283629800E-01
3R_9027931_SNP A T 0.25 42 126 0.7402 7.2740735165376058E-01
3R_9028023_SNP C T 0.07527 14 172 0.2525 2.3765636669808554E-01
3R_9028104_SNP A G 0.08854 17 175 0.1067 1.0006294457348552E-01
3R_9028137_SNP A G 0.1005 19 170 0.1242 1.1547475975819288E-01
3R_9028150_SNP T C 0.1141 21 163 0.08138 7.2277856949284708E-02
3R_9028248_SNP C A 0.1277 24 164 0.04774 4.1956186669267884E-02
3R_9028269_SNP T G 0.05584 11 186 0.2857 2.8046966111496308E-01
3R_9028286_SNP A G 0.05102 10 186 0.1794 1.7447571730133082E-01
3R_9028349_SNP G A 0.07568 14 171 0.1399 1.2699321570115230E-01
3R_9028399_SNP A G 0.08377 16 175 0.07777 7.1514170161214752E-02
3R_9028489_SNP C T 0.08995 17 172 0.1694 1.6104364296101292E-01
3R_9028496_SNP T A 0.08947 17 173 0.1742 1.6629063288719292E-01
3R_9028497_SNP G A 0.08995 17 172 0.1694 1.6104364296101292E-01
3R_9028502_SNP T G 0.07937 15 174 0.09907 9.1210459413755163E-02
3R_9028666_DEL A AAAATGGAACGA 0.1366 25 158 0.1747 1.7782483186978648E-01
3R_9028810_SNP G A 0.05155 10 184 0.5511 5.4656633568175406E-01
3R_9028835_SNP A T 0.1026 20 175 0.1542 1.4885477783618173E-01
3R_9028964_SNP T A 0.4185 77 107 0.2179 2.0189161367233277E-01
3R_9029033_SNP C T 0.1088 21 172 0.2601 2.5181261086668372E-01
3R_9029120_SNP A G 0.1237 24 170 0.5145 5.0943899618714084E-01
3R_9029138_SNP A T 0.2193 41 146 0.8314 8.2837090214116238E-01
3R_9029147_SNP C T 0.2381 45 144 0.2977 2.8617488460824425E-01
3R_9029167_SNP A T 0.1186 23 171 0.5533 5.4850771491402295E-01
3R_9029324_SNP C A 0.1551 29 158 0.07625 1.1010847747176045E-01
3R_9029401_SNP T C 0.1164 22 167 0.08365 7.4302273394507776E-02
3R_9029461_SNP A C 0.1099 21 170 0.08593 1.3397648845974020E-01
3R_9029477_SNP G A 0.1383 26 162 0.2196 2.7662268618228081E-01
3R_9029534_SNP T C 0.0567 11 183 0.3511 3.4541666620930112E-01
3R_9029742_SNP C T 0.08947 17 173 0.124 1.1652115514556682E-01
3R_9029994_SNP T G 0.05076 10 187 0.8677 8.6615166675237654E-01
3R_9030127_SNP G A 0.08163 16 180 0.7254 7.2303007860824176E-01
3R_9030174_SNP T G 0.2842 52 131 0.212 2.6881741692629013E-01
3R_9030177_DEL AAA TTGG 0.264 47 131 0.5722 6.3472256187218234E-01
3R_9030535_SNP T C 0.1762 34 159 0.3008 2.9268917651283244E-01
3R_9030653_SNP T G 0.07576 15 183 0.4305 4.2607108864651999E-01
3R_9030746_SNP A G 0.3591 65 116 0.3728 3.5491456253576592E-01
3R_9030755_SNP C G 0.3591 65 116 0.3724 3.5361261821939904E-01
3R_9030772_SNP T A 0.3591 65 116 0.4628 4.5309427203338370E-01
3R_9030867_DEL A AA 0.05556 10 170 0.2416 2.2405226211324070E-01
3R_9031046_SNP T A 0.1257 24 167 0.04433 4.0669406281605348E-02
3R_9031057_SNP T G 0.3315 60 121 0.1964 2.3640283372276316E-01
3R_9031099_SNP G A 0.3333 60 120 0.1565 1.9386654327969943E-01
3R_9031133_SNP T G 0.1875 36 156 0.07818 7.3250381166734699E-02
3R_9031185_DEL A AGGATTTAACATTTATACAAGTGCATGAA 0.1429 27 162 0.07395 1.0533092393385179E-01
3R_9031239_SNP G A 0.1913 35 148 0.03683 3.2007915448912037E-02
3R_9031273_SNP T C 0.08163 16 180 0.3576 3.5386012472694284E-01
3R_9031278_SNP C G 0.1302 25 167 0.05873 5.6524909571344970E-02
3R_9031337_SNP T A 0.09091 18 180 0.6171 6.1386086111105120E-01
3R_9031356_SNP G T 0.2303 41 137 0.07203 1.0712606406297642E-01
3R_9031423_SNP T G 0.2778 50 130 0.5822 6.1674703395134201E-01
3R_9031448_SNP G A 0.08586 17 181 0.4871 4.8309880850372677E-01
3R_9031455_INS CTACGG C 0.1686 29 143 0.4104 4.5092722015409137E-01
3R_9031458_SNP C G 0.1897 33 141 0.5854 6.1648989154402400E-01
3R_9031487_SNP A G 0.05056 9 169 0.8804 8.9083704624297966E-01
3R_9031539_SNP T C 0.2044 37 144 0.9054 9.1385823651858988E-01
3R_9031542_SNP A G 0.1813 33 149 0.7842 7.7821532194489840E-01
3R_9031611_SNP A G 0.3956 72 110 0.9028 9.1161316597337616E-01
3R_9031782_SNP C T 0.08629 17 180 0.4911 4.8599228123141180E-01
3R_9031896_SNP T G 0.2086 39 148 0.2863 2.7604157360429515E-01
3R_9031918_SNP A C 0.427 76 102 0.9502 9.4867777754810412E-01
3R_9031926_SNP T G 0.09896 19 173 0.5977 5.9225488249011526E-01
3R_9031928_SNP T C 0.4229 74 101 0.9155 9.1104149581379390E-01
3R_9032064_SNP G C 0.07143 14 182 0.3758 3.7015888592268698E-01
3R_9032122_SNP C A 0.1489 28 160 0.3323 3.7604249572051884E-01
3R_9032129_SNP T G 0.09744 19 176 0.7892 7.8664561282878231E-01
3R_9032262_SNP A G 0.2337 43 141 0.7343 7.2710030976790185E-01
3R_9032343_DEL A ACCCA 0.1198 23 169 0.9581 9.5722325955729270E-01
3R_9032349_SNP A T 0.1105 21 169 0.9938 9.9365802030774675E-01
3R_9032419_SNP C A 0.4011 73 109 0.5951 5.8383931589379090E-01
3R_9032625_SNP T C 0.3923 71 110 0.834 8.2755882806410352E-01
3R_9032765_SNP A G 0.0567 11 183 0.4634 5.1085236745541796E-01
3R_9032793_SNP G T 0.3955 70 107 0.8925 8.8901086869428536E-01
3R_9032994_INS C CCTGGGAAATGGC 0.2356 41 133 0.6912 7.2179489154960996E-01
3R_9033085_SNP A G 0.3716 68 115 0.559 5.4332544835773466E-01
3R_9033135_SNP A T 0.4754 87 96 0.4436 4.3186821531081754E-01
3R_9033214_SNP T A 0.221 40 141 0.4669 5.0532874325454591E-01
3R_9033221_SNP T C 0.1302 25 167 0.861 8.5920054105073107E-01
3R_9033460_SNP A C 0.3946 73 112 0.7386 7.6052621841358359E-01
3R_9033505_SNP G A 0.3978 72 109 0.6769 7.0541971421123351E-01
3R_9033508_SNP C A 0.3934 72 111 0.7808 8.0070543253299586E-01
3R_9033512_SNP G C 0.4066 74 108 0.6131 6.5026563618197097E-01
3R_9033595_SNP C G 0.05208 10 182 0.6284 6.2253026390141342E-01
3R_9033642_INS ACA A 0.05495 10 172 0.6004 5.8722290859627002E-01
3R_9033676_SNP G C 0.352 63 116 0.946 9.5165905236637982E-01
3R_9033819_SNP A T 0.172 32 154 0.7253 7.2209602535707629E-01
3R_9033875_SNP T G 0.3757 68 113 0.8037 8.2204693835495601E-01
3R_9033945_SNP T C 0.3859 71 113 0.979 9.8107697646610648E-01
3R_9034082_SNP A T 0.3967 73 111 0.8998 9.0968303065196121E-01
3R_9034291_SNP T C 0.1967 36 147 0.3858 3.7137955857064597E-01
3R_9034295_SNP T A 0.3778 68 112 0.8626 8.7283790680450246E-01
3R_9034297_SNP G C 0.08571 15 160 0.327 3.1097339829714210E-01
3R_9034298_SNP A C 0.392 69 107 0.9362 9.4067474837239540E-01
3R_9034396_SNP C T 0.1489 28 160 0.8487 8.4530628272856168E-01
3R_9034406_SNP T A 0.07853 15 176 0.2329 2.8374633484931300E-01
3R_9034422_SNP G A 0.0733 14 177 0.1354 1.8095612667380412E-01
3R_9034446_SNP A T 0.3859 71 113 0.9676 9.7087306933688056E-01
3R_9034456_SNP G A 0.373 69 116 0.798 8.1811380025654501E-01
3R_9034473_SNP A T 0.371 69 117 0.9435 9.4834655120910805E-01
3R_9034676_SNP A G 0.1128 22 173 0.9047 9.0322594709379322E-01
3R_9034763_SNP A G 0.1443 28 166 0.6296 6.2514779621610905E-01
3R_9034954_SNP A C 0.07732 15 179 0.3818 3.7660933513825134E-01
3R_9035113_SNP T C 0.1277 24 164 0.7063 7.3285645031066959E-01
3R_9035531_SNP C A 0.3591 65 116 0.6261 6.5521188120834684E-01
3R_9035756_DEL A AATAATTAACATAATTA 0.3729 66 111 0.9875 9.8859351150195296E-01
3R_9035795_SNP G A 0.3483 62 116 0.8592 8.7073582588719867E-01
3R_9035837_SNP G A 0.3785 67 110 0.8597 8.7164538685229365E-01
3R_9035867_SNP T C 0.3778 68 112 0.9979 9.9808277853693672E-01
3R_9035876_SNP T C 0.2181 41 147 0.9435 9.4256174287637395E-01
3R_9036002_SNP A C 0.3497 64 119 0.8612 8.5941927903307458E-01
3R_9036107_SNP G C 0.3571 65 117 0.8545 8.4868206871696295E-01
3R_9036125_SNP G A 0.1198 23 169 0.6057 5.9971067810010303E-01
3R_9036133_DEL G GCAGGTGCG 0.125 24 168 0.615 6.4981350538329008E-01
3R_9036168_SNP A G 0.3587 66 118 0.8455 8.4006029929260850E-01
3R_9036475_SNP T A 0.1832 35 156 0.6638 6.5774661747198115E-01
3R_9036581_SNP C T 0.2678 49 134 0.7324 7.5951979538794023E-01
3R_9036599_SNP A T 0.2717 50 134 0.477 5.1958480971906262E-01
3R_9036671_SNP A G 0.375 66 110 0.6229 6.5814972491916401E-01
3R_9036707_SNP T C 0.3646 66 115 0.3585 4.1590824060895693E-01
3R_9037052_SNP A G 0.1158 22 168 0.3154 3.0348297794163970E-01
3R_9037192_SNP A G 0.3846 70 112 0.5279 5.7243591101249613E-01
3R_9037445_SNP C T 0.2283 42 142 0.552 5.9449303000119846E-01
3R_9037507_SNP T C 0.05181 10 183 0.2269 2.1766932224512503E-01
3R_9037530_SNP G C 0.07732 15 179 0.7477 7.4413372714553339E-01
3R_9037591_SNP G A 0.4088 74 107 0.8504 8.6239701205056141E-01
3R_9037618_SNP A C 0.1828 34 152 0.8532 8.4929781720020225E-01
3R_9037722_SNP A C 0.388 71 112 0.7597 7.8102393882904142E-01
3R_9037768_SNP A G 0.05699 11 182 0.272 2.6311893325463087E-01
3R_9037813_SNP A G 0.1585 29 154 0.7813 7.7759903316948997E-01
3R_9037928_SNP T C 0.1374 25 157 0.8196 8.1434880440981849E-01
3R_9037947_SNP A G 0.2984 57 134 0.836 8.3357965671623946E-01
3R_9038132_SNP C G 0.1436 27 161 0.9261 9.2580818718500080E-01
3R_9038169_SNP T G 0.3081 57 128 0.3289 3.1503485427387778E-01
3R_9038179_SNP C T 0.2053 39 151 0.9297 9.2836410211135412E-01
3R_9038276_SNP T A 0.2169 41 148 0.6946 6.8910238187069850E-01
3R_9038339_SNP T C 0.328 61 125 0.9473 9.4630619652047943E-01
3R_9038453_SNP A C 0.3226 60 126 0.8988 8.9701740573705591E-01
3R_9038499_SNP T A 0.09375 18 174 0.3744 4.2512762526663828E-01
3R_9038515_SNP A G 0.05759 11 180 0.08991 1.2891820532761666E-01
3R_9038521_SNP G A 0.08901 17 174 0.2211 2.7308414369949208E-01
3R_9038522_SNP G A 0.08901 17 174 0.3051 3.5623224305563128E-01
3R_9038538_DEL G GG 0.09189 17 168 0.6754 7.0621802304695858E-01
3R_9038542_SNP C A 0.3702 67 114 0.853 8.6786168942736031E-01
3R_9038574_SNP G A 0.05584 11 186 0.2288 2.2268907302218788E-01
3R_9038990_SNP A T 0.4972 88 89 0.3445 3.9127808488204641E-01
3R_9039019_SNP C A 0.486 87 92 0.3952 4.4589457654162490E-01
3R_9039096_SNP C T 0.2376 43 138 0.9927 9.9253910243560639E-01
3R_9039099_SNP T A 0.4611 83 97 0.5867 6.1774053995686162E-01
3R_9039111_SNP C G 0.06736 13 180 0.06956 6.3565012251020778E-02
3R_9039173_SNP A G 0.09231 18 177 0.7063 7.0390496697817784E-01
3R_9039212_SNP A C 0.1337 25 162 0.9166 9.1543756437164392E-01
3R_9039293_SNP G C 0.2419 45 141 0.6097 5.9975355189611013E-01
3R_9039303_SNP A T 0.06701 13 181 0.7827 7.7917222836549405E-01
3R_9039314_SNP T C 0.07292 14 178 0.1489 1.4116482296680888E-01
3R_9039406_SNP T C 0.1459 27 158 0.4732 5.1580116252066710E-01
3R_9039464_SNP A G 0.0829 16 177 0.2627 2.6086806721255817E-01
3R_9039570_SNP A G 0.1351 25 160 0.4811 5.2936771869225874E-01
3R_9039654_SNP T C 0.3651 69 120 0.497 5.3671528331397089E-01
3R_9039688_SNP T G 0.4725 86 96 0.3029 2.8809131556960121E-01
3R_9039741_SNP G A 0.489 89 93 0.2565 2.4123734234473238E-01
3R_9039840_SNP A T 0.45 81 99 0.9568 9.6060206445584972E-01
3R_9039848_SNP T C 0.4525 81 98 0.9232 9.2932246884870184E-01
3R_9039962_SNP A T 0.09574 18 170 0.1282 1.1916185892394882E-01
3R_9039974_SNP C T 0.07254 14 179 0.08888 8.3383691143102290E-02
3R_9040302_SNP T A 0.1868 34 148 0.366 3.6738996230906651E-01
3R_9040580_SNP C G 0.3855 69 110 0.6677 7.0479084966598116E-01
3R_9040597_SNP T C 0.0829 16 177 0.66 6.5397959815811568E-01
3R_9040956_SNP C A 0.4595 85 100 0.9651 9.6816689048472160E-01
3R_9040960_SNP T A 0.3956 72 110 0.5493 5.8270990003624390E-01
3R_9040990_SNP T A 0.4378 81 104 0.7876 8.0608706679425801E-01
3R_9040994_SNP G A 0.4402 81 103 0.7744 7.9358627677109739E-01
3R_9040996_SNP A G 0.4355 81 105 0.762 7.8318395712362665E-01
3R_9041018_SNP C A 0.377 69 114 0.7414 7.6232346188408762E-01
3R_9041036_SNP T A 0.484 91 97 0.5168 5.5841828178788155E-01
3R_9041045_SNP G A 0.05155 10 184 0.6331 6.2852808416956218E-01
3R_9041061_SNP A T 0.4389 79 101 0.9219 9.2835302559464383E-01
3R_9041063_SNP A T 0.375 69 115 0.7837 8.0180362066486777E-01
3R_9041070_SNP A C 0.4389 79 101 0.9472 9.5219782750300486E-01
3R_9041331_SNP T G 0.4696 85 96 0.9416 9.4034616336399002E-01
3R_9041529_SNP C G 0.4066 74 108 0.7723 7.9121430941030113E-01
3R_9041548_INS CCCCAGGTTGTC C 0.3214 54 114 0.6085 6.4414792599804938E-01
3R_9041715_SNP T C 0.459 84 99 0.515 5.5515150215648212E-01
3R_9041717_SNP C T 0.4641 84 97 0.5983 6.4081376032856652E-01
3R_9041733_SNP A C 0.3533 65 119 0.7166 7.1108863893800900E-01
3R_9041737_SNP C A 0.4645 85 98 0.465 5.1275232022476858E-01
3R_9041763_SNP A T 0.0733 14 177 0.2725 3.2251050675571369E-01
3R_9041773_SNP G T 0.4586 83 98 0.5485 5.8985304301608266E-01
3R_9041794_SNP T C 0.07979 15 173 0.1363 1.7955873522279231E-01
3R_9041862_SNP A C 0.1344 25 161 0.6438 6.4101540063931983E-01
3R_9041944_SNP T C 0.09424 18 173 0.3897 4.3771028858002869E-01
3R_9042279_SNP T A 0.08333 16 176 0.9186 9.2735170971896952E-01
3R_9042295_SNP G A 0.05051 10 188 0.3786 3.7368748280207764E-01
3R_9042338_SNP G A 0.08511 16 172 0.7088 7.3791967942292525E-01
3R_9042474_SNP A G 0.07527 14 172 0.3445 3.3752977062946243E-01
3R_9042483_SNP C G 0.06736 13 180 0.4315 4.3017255701740253E-01
3R_9042507_SNP T C 0.1257 23 160 0.5269 5.7105150461286480E-01
3R_9042834_SNP C T 0.06122 12 184 0.668 6.6474313690637477E-01
3R_9042862_SNP A C 0.06742 12 166 0.6996 7.2477043113155204E-01
3R_9042924_SNP A T 0.1123 21 166 0.8438 8.5906465890679684E-01
3R_9043065_SNP G A 0.3559 63 114 0.773 7.9211224949756809E-01
3R_9043084_SNP A C 0.1429 27 162 0.8045 8.0086081525643982E-01
3R_9043112_SNP T C 0.1571 30 161 0.6349 6.2898027383042665E-01
3R_9043221_INS TACA T 0.05128 10 185 0.7862 7.8460342257177251E-01
3R_9043455_INS TGAT T 0.2791 48 124 0.2382 2.4664050315532005E-01
3R_9043501_SNP T A 0.3169 58 125 0.685 6.7549937561378126E-01
3R_9043648_SNP G T 0.1405 26 159 0.2129 2.6139889958480611E-01
3R_9044293_SNP A G 0.09091 16 160 0.5522 5.4946903949364523E-01
3R_9044294_SNP T C 0.09605 17 160 0.5576 5.5603642814837984E-01
3R_9044494_SNP A C 0.07772 15 178 0.3273 3.1940848483598416E-01
3R_9044594_SNP C T 0.2444 44 136 0.507 5.4882388473389820E-01
3R_9044696_SNP C T 0.2402 43 136 0.6282 6.5933723730484717E-01
3R_9044697_SNP G A 0.25 45 135 0.5077 5.4906590305267722E-01
3R_9044727_SNP A T 0.2373 42 135 0.8121 8.2887320967851541E-01
3R_9044733_SNP A C 0.2712 48 129 0.4743 5.2419320356560473E-01
3R_9044744_SNP G A 0.2471 43 131 0.9618 9.6537073411533592E-01
3R_9044749_SNP A T 0.1345 23 148 0.7647 7.5431734925217409E-01
3R_9044764_SNP A C 0.1749 32 151 0.6285 6.2355355393092249E-01
3R_9044765_SNP A T 0.1694 31 152 0.5481 5.3936792382488963E-01
3R_9044770_SNP T A 0.09091 17 170 0.3586 3.5476913175301350E-01
3R_9044773_SNP C T 0.1257 22 153 0.6994 6.9735060520670644E-01
3R_9044857_SNP A T 0.08247 16 178 0.1902 1.8278297940534460E-01
3R_9044943_SNP T C 0.2652 48 133 0.5447 5.3244210469818454E-01
3R_9045026_SNP G A 0.1694 31 152 0.5947 6.3414080851171784E-01
3R_9045037_SNP A T 0.2308 42 140 0.7506 7.7379703219954254E-01
3R_9045087_SNP A T 0.4 72 108 0.4813 4.7023233390169938E-01
3R_9045090_SNP G A 0.0829 16 177 0.5517 5.4624019218721731E-01
3R_9045116_SNP T C 0.2849 51 128 0.3957 3.7971475325387261E-01
3R_9045144_SNP T C 0.4011 73 109 0.401 3.8808601336169268E-01
3R_9045329_SNP C G 0.4571 80 95 0.1711 1.5910712444477293E-01
3R_9045505_SNP G C 0.0829 16 177 0.6132 6.0748074874660363E-01
3R_9045519_SNP C A 0.08247 16 178 0.9237 9.2268607956210535E-01
3R_9045585_SNP T G 0.4 72 108 0.1846 2.2956166411092849E-01
3R_9045589_SNP A T 0.1798 32 146 0.7683 7.8775894782688716E-01
3R_9045651_SNP T C 0.3224 59 124 0.5349 5.2340114059940168E-01
3R_9045666_SNP T C 0.4022 74 110 0.6348 6.2571517645353647E-01
3R_9045736_SNP T G 0.1872 35 152 0.4163 4.0189744865472765E-01
3R_9045739_SNP A G 0.4066 74 108 0.1455 1.8765851673612621E-01
3R_9045817_SNP C A 0.1459 27 158 0.1011 9.0755668086238916E-02
3R_9046060_SNP A C 0.4213 75 103 0.08482 1.1678254512666986E-01
3R_9046099_SNP T C 0.4222 76 104 0.1176 1.6138578607467979E-01
3R_9046257_INS AA A 0.4121 68 97 0.1776 2.2968297434519069E-01
3R_9046381_SNP A C 0.06806 13 178 0.6201 6.5318738173123625E-01
3R_9046393_SNP C T 0.5 88 88 0.06901 9.5639371574787524E-02
3R_9046407_SNP A T 0.4793 81 88 0.052 7.0745687885729672E-02
3R_9046424_INS TGTAT T 0.3898 69 108 0.541 5.3333501367458225E-01
3R_9046430_SNP G C 0.06186 12 182 0.5702 6.0900785458623541E-01
3R_9046458_SNP T C 0.05759 11 180 0.5565 5.9408246660827346E-01
3R_9046492_SNP T A 0.4866 91 96 0.07077 6.6435678975310289E-02
3R_9046617_SNP C T 0.3825 70 113 0.4506 4.4435881574852565E-01
3R_9046877_SNP A T 0.3224 59 124 0.8128 8.0784544647762246E-01
3R_9046909_SNP C T 0.3833 69 111 0.9491 9.5377828799271014E-01
3R_9047127_SNP T C 0.3536 64 117 0.9258 9.3306875989247751E-01
3R_9047194_SNP G C 0.3297 60 122 0.8274 8.4367739218717497E-01
3R_9047217_SNP G C 0.2527 46 136 0.5145 5.5365752389744072E-01
3R_9047225_SNP T G 0.2514 46 137 0.4202 4.6514249539376074E-01
3R_9047258_SNP G A 0.3464 62 117 0.9367 9.4260255181139474E-01
3R_9047262_SNP T A 0.1398 26 160 0.825 8.4144002314739363E-01
3R_9047268_SNP T C 0.1405 26 159 0.8437 8.5829177073350027E-01
3R_9047284_SNP T A 0.1366 25 158 0.9143 9.2232438879845347E-01
3R_9047291_SNP T A 0.1842 35 155 0.9753 9.7485596071461045E-01
3R_9047364_SNP T G 0.1905 36 153 0.4705 4.6674924090675396E-01
3R_9047411_SNP A T 0.2063 39 150 0.4914 4.8553254447722782E-01
3R_9047412_SNP G T 0.1968 37 151 0.5833 5.7940298786660427E-01
3R_9047430_SNP T G 0.1027 19 166 0.4907 5.3536700187599240E-01
3R_9047436_SNP T C 0.1075 20 166 0.4136 4.6030209511587572E-01
3R_9047440_DEL G TATTATTTTCAATTTGTAGTCT 0.08743 16 167 0.1605 2.0758705761430718E-01
3R_9047473_SNP T C 0.2169 41 148 0.3774 3.6947123537040549E-01
3R_9047480_SNP G A 0.2063 39 150 0.314 3.0463962373791242E-01
3R_9047575_SNP A G 0.05102 10 186 0.8303 8.2781826502458067E-01
3R_9047589_SNP C T 0.3333 59 118 0.6899 7.1533172331687900E-01
3R_9047613_SNP C T 0.3444 62 118 0.6934 7.2097802443809011E-01
3R_9047624_SNP G A 0.3152 58 126 0.1818 1.7176580958530163E-01
3R_9047630_SNP A T 0.09231 18 177 0.9956 9.9551748457186617E-01
3R_9047662_SNP A C 0.06486 12 173 0.4482 4.9473003843586660E-01
3R_9047716_SNP G A 0.06952 13 174 0.352 4.0409138354522423E-01
3R_9047798_SNP T C 0.3444 62 118 0.7239 7.4909480077227730E-01
3R_9047891_SNP T G 0.1585 29 154 0.3985 4.4572015929516595E-01
3R_9048119_SNP T A 0.5 89 89 0.2781 2.7690599566520724E-01
3R_9048209_SNP T G 0.1466 28 163 0.4664 4.5901983230676258E-01
3R_9048428_SNP T C 0.07772 15 178 0.2545 2.4807446108642461E-01
3R_9048433_SNP A C 0.3022 55 127 0.3737 4.2068084547952311E-01
3R_9048439_SNP T A 0.1088 21 172 0.9817 9.8344806015109365E-01
3R_9048495_DEL T TAT 0.1036 20 173 0.9587 9.6261559320757595E-01
3R_9048516_SNP G T 0.4914 86 89 0.474 4.5907714228034047E-01
3R_9048524_SNP T C 0.2597 47 134 0.7949 8.1332966251283967E-01
3R_9048572_SNP T C 0.4566 79 94 0.308 2.8839415225395870E-01
3R_9048628_SNP A G 0.3027 56 129 0.252 2.4154283503602714E-01
3R_9048664_SNP C A 0.4176 76 106 0.7819 8.0097110452461262E-01
3R_9048808_SNP C G 0.4914 86 89 0.5291 5.1524020649275371E-01
3R_9048838_SNP T C 0.3464 62 117 0.4741 4.6115810056567330E-01
3R_9048849_SNP C A 0.4942 85 87 0.567 5.4907612844269993E-01
3R_9048955_SNP G A 0.4181 74 103 0.4482 4.3525115798949099E-01
3R_9048956_SNP T G 0.4114 72 103 0.3379 3.1933897630794839E-01
3R_9048962_SNP C T 0.3539 63 115 0.1597 1.4730712215059183E-01
3R_9049000_SNP A G 0.09845 19 174 0.4868 4.7821033276190450E-01
3R_9049090_SNP A C 0.05641 11 184 0.5975 5.9100321439870129E-01
3R_9049278_SNP T C 0.1562 30 162 0.2202 2.1322311432946039E-01
3R_9049284_SNP T C 0.1809 34 154 0.3828 3.7560672984631294E-01
3R_9049296_DEL G AA 0.1551 29 158 0.1948 1.8658387050426639E-01
3R_9049307_SNP C A 0.2941 55 132 0.943 9.4871221183660337E-01
3R_9049330_INS TT T 0.1518 29 162 0.3573 3.5625840916068707E-01
3R_9049332_SNP C T 0.1606 31 162 0.4081 4.0156725456424647E-01
3R_9049334_SNP G T 0.1649 32 162 0.4637 4.5830001944337817E-01
3R_9049338_SNP G C 0.1649 32 162 0.4612 4.5573453641387662E-01
3R_9049339_SNP T C 0.1615 31 161 0.3759 3.6817040811245549E-01
3R_9049341_SNP T C 0.1701 33 161 0.3642 3.5692669922829212E-01
3R_9049414_SNP G A 0.3315 59 119 0.891 8.8982065680568523E-01
3R_9049451_SNP C T 0.08421 16 174 0.4358 4.2703331332123884E-01
3R_9049468_SNP C T 0.07143 13 169 0.2316 2.7523120945733792E-01
3R_9049484_SNP T A 0.4303 71 94 0.4657 4.9875808492340201E-01
3R_9049575_SNP C A 0.08901 17 174 0.7444 7.4041408508529738E-01
3R_9049611_SNP C T 0.3115 57 126 0.9997 9.9966910128050768E-01
3R_9049673_SNP A G 0.06122 12 184 0.526 5.1973345379941482E-01
3R_9049757_SNP G T 0.06633 13 183 0.5435 5.3738522139020117E-01
3R_9049759_SNP T A 0.08763 17 177 0.5063 4.9868721956810425E-01
3R_9049762_SNP G A 0.06122 12 184 0.5422 5.3607194912940492E-01
3R_9050067_SNP A G 0.09091 17 170 0.5543 5.4433933743526675E-01
3R_9050198_SNP G A 0.2418 44 138 0.4668 4.5595115787657259E-01
3R_9050427_SNP C T 0.4343 76 99 0.8466 8.5906284826525092E-01
3R_9050726_SNP T C 0.454 74 89 0.8905 8.9861080789333403E-01
3R_9050727_SNP A C 0.08421 16 174 0.775 7.7106470819094153E-01
3R_9050878_SNP C A 0.1295 25 168 0.991 9.9087810589802594E-01
3R_9051309_SNP G A 0.07812 15 177 0.1073 1.0124060290411796E-01
3R_9051433_SNP T C 0.2941 55 132 0.07513 1.1510238890804014E-01
3R_9051512_SNP T C 0.0625 12 180 0.2522 2.4475094862681124E-01
3R_9051779_SNP A T 0.2994 53 124 0.7581 7.8285589937621136E-01
3R_9051800_SNP T C 0.3901 71 111 0.1809 1.6596732345004905E-01
3R_9051907_SNP T A 0.3867 70 111 0.5999 6.4142007608842055E-01
3R_9052172_SNP T C 0.4056 73 107 0.9115 9.2299055186104595E-01
3R_9052248_SNP A T 0.3583 67 120 0.3707 3.7057399853853090E-01
3R_9052283_SNP T C 0.3048 57 130 0.2805 2.8196844885872752E-01
3R_9052384_SNP C T 0.2924 50 121 0.8005 7.9064818407819493E-01
3R_9052671_SNP G C 0.4286 75 100 0.1673 2.1143316975407356E-01
3R_9053286_SNP G A 0.2198 40 142 0.7088 7.3602573992606746E-01
3R_9053470_SNP A T 0.08808 17 176 0.9609 9.6011510492226293E-01
3R_9053478_SNP A G 0.1902 35 149 0.8061 8.2462657061333999E-01
3R_9053481_SNP T G 0.2742 51 135 0.4176 4.0813806488114202E-01
3R_9053676_SNP C T 0.2766 52 136 0.5476 5.8786827161541644E-01
3R_9053729_SNP G A 0.3611 65 115 0.9386 9.4407032984837347E-01
3R_9054407_SNP T C 0.08421 16 174 0.9423 9.4113911046024978E-01
3R_9054461_SNP T A 0.3278 59 121 0.2115 2.0081118347527538E-01
3R_9054607_DEL T TCT 0.09574 18 170 0.9273 9.2849404574930272E-01
3R_9054661_SNP A G 0.1398 26 160 0.6517 6.8471747743785416E-01
3R_9055231_SNP A C 0.328 61 125 0.5186 5.5835515731953511E-01
3R_9055333_SNP A G 0.1094 21 171 0.4829 4.7590963073659898E-01
3R_9055811_SNP T C 0.1968 37 151 0.7584 7.5285626294174035E-01
3R_9055844_SNP T A 0.1895 36 154 0.7341 7.2907156866985923E-01
3R_9055929_SNP G A 0.322 57 120 0.5933 6.2756604658459803E-01
3R_9055994_SNP G C 0.1838 34 151 0.6799 6.7261487635376360E-01
3R_9056176_SNP T A 0.07772 15 178 0.5458 5.4463831992416978E-01
3R_9056836_SNP G C 0.2043 38 148 0.125 1.6889079112862071E-01
3R_9056838_SNP A G 0.2011 37 147 0.1122 1.5463505126520016E-01
3R_9056909_SNP T A 0.3661 67 116 0.1463 1.3726335988369276E-01
3R_9057032_SNP T C 0.172 32 154 0.3171 3.6994369494412938E-01
3R_9057340_SNP G A 0.1237 23 163 0.3506 3.5034982375441326E-01
3R_9057521_DEL TCAATGAATATAAATTAAAT T 0.3278 59 121 0.2006 1.8786736164690820E-01
3R_9057618_SNP C G 0.4725 86 96 0.1297 1.2091164227116358E-01
3R_9057626_INS GC G 0.1354 26 166 0.07189 6.7025004555486267E-02
3R_9057660_INS TGCT T 0.2826 52 132 0.5419 5.3357780580175929E-01
3R_9057661_INS TCTT T 0.125 24 168 0.1403 1.3784476378762045E-01
3R_9057662_SNP C G 0.1192 23 170 0.6452 6.4115642300337239E-01
3R_9057680_SNP G T 0.454 79 95 0.1729 1.5695496577676404E-01
3R_9057692_SNP T C 0.1361 26 165 0.07524 6.9917739071581039E-02
3R_9057694_SNP A T 0.05759 11 180 0.2649 2.6043791638531111E-01
3R_9057704_SNP T A 0.4655 81 93 0.08811 7.9509288712278969E-02
3R_9057730_SNP G A 0.4629 81 94 0.06263 5.3802922831712091E-02
3R_9057788_SNP G C 0.4607 82 96 0.1016 1.0103908725281474E-01
3R_9057851_SNP T C 0.4318 76 100 0.1944 1.8591055088400132E-01
3R_9057854_SNP A C 0.4375 77 99 0.2258 2.1597904870978279E-01
3R_9058082_SNP C A 0.09326 18 175 0.8145 8.1256822261556605E-01
3R_9058099_SNP G A 0.1892 35 150 0.987 9.8830164489194039E-01
3R_9058169_SNP A G 0.1146 22 170 0.6811 6.7641682483992771E-01
3R_9058178_SNP A T 0.2406 45 142 0.7992 8.2204500145045334E-01
3R_9058352_SNP T C 0.2809 50 128 0.9892 9.9031045131947992E-01
3R_9058432_SNP G A 0.164 31 158 0.3018 2.9632904008841976E-01
3R_9058575_SNP C T 0.4913 85 88 0.4802 5.2927433453697104E-01
3R_9058583_SNP G A 0.4857 85 90 0.5007 5.4990762007921723E-01
3R_9058590_INS GC G 0.4702 79 89 0.8335 8.5786743295828105E-01
3R_9058626_SNP G T 0.48 84 91 0.6616 7.0190871896089524E-01
3R_9058644_SNP G T 0.1737 33 157 0.9277 9.2797017844207019E-01
3R_9058669_SNP T C 0.1979 37 150 0.6176 6.2370985682912172E-01
3R_9058700_SNP A G 0.5 89 89 0.8843 8.9720782389900156E-01
3R_9058799_SNP A G 0.1421 26 157 0.4657 4.6314871645475830E-01
3R_9058889_SNP A C 0.1728 33 158 0.1902 1.8154540935461760E-01
3R_9058965_SNP T C 0.1385 27 168 0.2439 2.3866109719954454E-01
3R_9059068_SNP T C 0.08247 16 178 0.6292 6.2399458698619603E-01
3R_9059134_SNP A C 0.05789 11 179 0.6007 5.9462059267056144E-01
3R_9059141_SNP G T 0.4167 75 105 0.1607 2.2001962152080068E-01
3R_9059344_SNP G A 0.4889 88 92 0.2022 2.5207633112588068E-01
3R_9059379_SNP C A 0.4859 86 91 0.2598 3.1056891057218394E-01
3R_9059408_SNP C A 0.4972 90 91 0.2026 2.5188085910333957E-01
3R_9059507_SNP C T 0.4804 86 93 0.3024 3.4577145434922596E-01
3R_9059524_SNP A T 0.2582 47 135 0.537 5.2711172418880470E-01
3R_9059565_SNP A G 0.3048 57 130 0.4538 4.5252656067566366E-01
3R_9059643_SNP A G 0.1011 19 169 0.4243 4.1506661772131315E-01
3R_9059719_SNP A C 0.2032 38 149 0.4339 4.7943610637842404E-01
3R_9059723_SNP T C 0.2032 38 149 0.3947 4.4212087520719479E-01
3R_9059786_SNP G C 0.3152 58 126 0.2661 2.5511250292960574E-01
3R_9059822_SNP C G 0.09896 19 173 0.4371 4.8318208632706094E-01
3R_9060173_SNP A G 0.4944 89 91 0.4549 5.0576869634322419E-01
3R_9060202_SNP G C 0.1146 22 170 0.482 4.7615256627874902E-01
3R_9060641_SNP C T 0.2527 46 136 0.09425 8.6377234407332582E-02
3R_9060725_SNP C A 0.2278 41 139 0.3857 3.7115626979579508E-01
3R_9060793_SNP C G 0.05584 11 186 0.9117 9.1054572604415440E-01
3R_9060817_DEL G GTAAATATTAACCG 0.09524 18 171 0.9562 9.5708860564406428E-01
3R_9060849_SNP G C 0.06122 12 184 0.8211 8.1850161319495474E-01
3R_9060874_SNP A G 0.08854 17 175 0.6154 6.4992798408572949E-01
3R_9060960_SNP A C 0.2295 42 141 0.6431 6.7343092643455804E-01
3R_9061022_SNP G T 0.2527 46 136 0.2463 2.3477889410171870E-01
3R_9061174_DEL G GTG 0.1093 20 163 0.4035 3.9061186497986311E-01
3R_9061324_SNP T G 0.1105 21 169 0.1636 1.5682241275320963E-01
3R_9061333_SNP A G 0.1481 28 161 0.8441 8.3991028768423803E-01
3R_9061359_SNP T C 0.4972 90 91 0.9124 9.2024487410980182E-01
3R_9061442_SNP A T 0.1649 31 157 0.9035 9.0073092494831353E-01
3R_9061772_SNP C T 0.3923 71 110 0.8308 8.4690777115403060E-01
3R_9061893_SNP A G 0.0567 11 183 0.6788 6.7512032296182023E-01
3R_9061930_SNP T A 0.05641 11 184 0.6664 6.6268052424412471E-01
3R_9061932_SNP C A 0.0567 11 183 0.6599 6.5547969926682104E-01
3R_9062076_SNP T G 0.3048 57 130 0.6247 6.1599779701618873E-01
3R_9062139_SNP A T 0.3005 55 128 0.5091 4.9563727109924405E-01
3R_9062158_SNP A C 0.3027 56 129 0.533 5.2012315067096615E-01
3R_9062196_SNP G A 0.3422 64 123 0.6721 6.6257418930486178E-01
3R_9062301_SNP A G 0.2973 55 130 0.9444 9.4363113343414540E-01
3R_9062308_SNP G C 0.3387 63 123 0.4668 5.1463991619490090E-01
3R_9062309_SNP G T 0.3904 73 114 0.3784 3.6577408379924703E-01
3R_9062323_SNP T A 0.3859 71 113 0.4232 4.0779225728990287E-01
3R_9062352_SNP A G 0.3155 59 128 0.293 2.8371790491980198E-01
3R_9062380_SNP A G 0.2727 51 136 0.6865 6.7803168058381225E-01
3R_9062443_SNP A G 0.2727 51 136 0.5705 5.6026865875285381E-01
3R_9062463_SNP A T 0.2766 52 136 0.5678 5.5993857170860872E-01
3R_9062492_SNP G A 0.2989 55 129 0.5838 6.1554340059908519E-01
3R_9062505_SNP T A 0.3098 57 127 0.8494 8.6206905597307237E-01
3R_9062542_SNP C G 0.2989 55 129 0.4686 5.0993442116191168E-01
3R_9062554_SNP C T 0.2989 55 129 0.5129 5.5150414972135398E-01
3R_9062556_SNP G A 0.3316 62 125 0.4219 4.6711112000809352E-01
3R_9062796_SNP G T 0.3799 68 111 0.7533 7.7714268410198195E-01
3R_9063084_SNP T A 0.05263 10 180 0.3588 4.1014126834436160E-01
3R_9063088_SNP T A 0.1481 28 161 0.4717 4.6377431672755476E-01
3R_9063130_SNP G A 0.05263 10 180 0.195 2.4503630511468089E-01
3R_9063175_SNP G A 0.05236 10 181 0.1903 2.4074693997872643E-01
3R_9063183_SNP A C 0.05263 10 180 0.1838 2.3402819551788034E-01
3R_9063278_SNP G T 0.3 54 126 0.4437 4.8844994706367306E-01
3R_9063691_SNP T C 0.4045 72 106 0.4902 5.2887087472249261E-01
3R_9063706_SNP A G 0.3799 68 111 0.6026 5.9106688230020166E-01
3R_9063709_SNP A T 0.3187 58 124 0.9365 9.4196442425254678E-01
3R_9063716_SNP A G 0.4176 76 106 0.5103 5.5004867007236558E-01
3R_9063940_SNP G A 0.2944 53 127 0.6982 7.2782217061502319E-01
3R_9064082_SNP A G 0.08333 16 176 0.6369 6.3031999840257347E-01
3R_9064227_SNP T G 0.3533 65 119 0.1408 1.3202276846413008E-01
3R_9064294_SNP C A 0.2873 52 129 0.9883 9.8942706503377842E-01
3R_9064326_SNP A T 0.1481 28 161 0.803 7.9916375862968791E-01
3R_9064683_SNP T C 0.1129 21 165 0.3634 3.5258198405729169E-01
3R_9064698_SNP A G 0.07292 14 178 0.531 5.2666343832430551E-01
3R_9064717_SNP G C 0.09392 17 164 0.2778 2.8323185692848996E-01
3R_9064720_SNP T C 0.07292 14 178 0.513 5.0377194603222586E-01
3R_9064729_SNP A C 0.08205 16 179 0.4583 4.5121897917214360E-01
3R_9064777_SNP C T 0.25 46 138 0.8919 9.0269956951890273E-01
3R_9064785_SNP C A 0.1958 37 152 0.6567 6.5085839826034242E-01
3R_9064794_SNP A C 0.09184 18 178 0.988 9.8788215475498642E-01
3R_9064973_SNP T C 0.3254 55 114 0.9814 9.8285518709287711E-01
3R_9064977_SNP A G 0.09551 17 161 0.8764 8.7199112773517673E-01
3R_9065129_SNP C T 0.1579 30 160 0.7245 7.2318889599621672E-01
3R_9065585_SNP T G 0.3081 57 128 0.31 3.0236307275656038E-01
3R_9065669_SNP G A 0.08247 16 178 0.6071 6.0216654553987570E-01
3R_9065670_DEL T TTGCATA 0.08247 16 178 0.6071 6.0216654553987570E-01
3R_9065824_SNP G A 0.1176 22 165 0.6411 6.3323785557812062E-01
3R_9065834_SNP T A 0.4833 87 93 0.08832 7.7982202995863240E-02
3R_9065835_SNP T A 0.4863 89 94 0.1155 1.1191458900605067E-01
3R_9066054_SNP A G 0.09794 19 175 0.517 5.1805364081033356E-01
3R_9066537_SNP G A 0.08629 17 180 0.8461 8.4443580761414261E-01
3R_9066803_SNP A C 0.3898 69 108 0.8194 8.3512129296877291E-01
3R_9066820_INS AA A 0.2795 45 116 0.2249 2.8146762536728132E-01
3R_9066860_SNP T G 0.3048 57 130 0.3907 3.8125020551263267E-01
3R_9066894_SNP A G 0.09184 18 178 0.988 9.8788215475498642E-01
3R_9066968_SNP G A 0.3333 62 124 0.434 4.8070096566028342E-01
3R_9066973_SNP G C 0.3081 57 128 0.4418 4.3438734537923873E-01
3R_9066989_INS T TT 0.3452 58 110 0.3994 3.9068135965598227E-01
3R_9066997_SNP T G 0.05729 11 181 0.7782 7.7423200827578309E-01
3R_9067053_SNP T A 0.1452 27 159 0.6508 6.4236692519470651E-01
3R_9067073_SNP T C 0.375 69 115 0.3401 3.3242413509209823E-01
3R_9067129_SNP G C 0.3684 63 108 0.2957 2.8580767321808165E-01
3R_9067161_SNP C A 0.369 62 106 0.1924 1.7568117308451470E-01
3R_9067171_SNP G T 0.3772 63 104 0.2742 2.6573356679343563E-01
3R_9067174_SNP A T 0.1503 26 147 0.5896 5.7506220769475980E-01
3R_9067322_SNP G T 0.3901 71 111 0.3397 3.2949268328867309E-01
3R_9067429_SNP G A 0.3892 72 113 0.3814 3.7215192722139823E-01
3R_9067436_DEL G GCAGAACTTTAACTCAACTTT 0.06842 13 177 0.3367 3.3007432853479279E-01
3R_9067746_SNP T C 0.08421 16 174 0.9247 9.3216768959266028E-01
3R_9067953_SNP C T 0.25 46 138 0.1039 9.5062340172793025E-02
3R_9067966_SNP T C 0.06091 12 185 0.4852 4.7963073015525892E-01
3R_9068002_SNP G T 0.2514 46 137 0.1018 9.0709474649121935E-02
3R_9068020_SNP G A 0.08122 16 181 0.9253 9.2434120999543568E-01
3R_9068026_SNP C G 0.2391 44 140 0.04897 4.2968290429957597E-02
3R_9068031_SNP A G 0.2637 48 134 0.06445 5.6521938082369959E-02
3R_9068038_SNP T C 0.2568 47 136 0.07931 7.0317953523171148E-02
3R_9068044_SNP T C 0.2527 46 136 0.06125 5.3145125768177141E-02
3R_9068054_SNP C T 0.4068 72 105 0.1776 1.6507355894912967E-01
3R_9068074_SNP G A 0.2376 43 138 0.06442 5.6393475575464716E-02
3R_9068080_DEL G GTAAG 0.08602 16 170 0.5842 5.8997758733629380E-01
3R_9068417_SNP G C 0.4659 82 94 0.4056 4.4417164612432936E-01
3R_9068782_SNP G C 0.1576 29 155 0.8345 8.5009523598865788E-01
3R_9068834_DEL G GG 0.09524 18 171 0.2395 2.3021646356164405E-01
3R_9068891_SNP G A 0.2889 52 128 0.5672 6.0173195197421092E-01
3R_9068911_DEL G TGCACC 0.2697 48 130 0.6366 6.6646188484068625E-01
3R_9069054_SNP T A 0.2818 51 130 0.6143 6.0235828558645299E-01
3R_9069248_SNP T A 0.2994 53 124 0.4523 4.3661865988666415E-01
3R_9069408_SNP G C 0.2747 50 132 0.2876 2.7494175309062585E-01
3R_9069608_SNP A G 0.1543 29 159 0.6246 6.5543560815686241E-01
3R_9069611_SNP T C 0.4571 80 95 0.6657 6.5500024905034215E-01
3R_9069658_SNP G C 0.1099 21 170 0.6686 6.6401489626824062E-01
3R_9069659_SNP T C 0.2162 40 145 0.7957 8.1480085305240424E-01
3R_9069683_SNP C T 0.07107 14 183 0.868 8.6628411928580296E-01
3R_9069721_SNP C T 0.3898 69 108 0.6275 6.1458781789193528E-01
3R_9069877_SNP C T 0.1606 31 162 0.3748 3.6729545272984176E-01
3R_9069896_SNP T C 0.3977 70 106 0.1813 1.7427665509960277E-01
3R_9069926_SNP T G 0.3536 64 117 0.2586 2.5575302308271475E-01
3R_9070004_SNP C A 0.4688 75 85 0.02369 2.5343058845200189E-02
3R_9070124_SNP G A 0.06122 12 184 0.9514 9.5093222265751665E-01
3R_9070158_SNP G A 0.2193 41 146 0.3869 3.7735837041664255E-01
3R_9070252_SNP G A 0.3081 57 128 0.419 4.1677716708644486E-01
3R_9070253_SNP C A 0.3027 56 129 0.347 3.4716633714256140E-01
3R_9070344_SNP G A 0.1935 36 150 0.7955 7.9122845912599415E-01
3R_9070428_SNP T A 0.09375 18 174 0.5624 5.5445199225699726E-01
3R_9070832_SNP A T 0.3867 70 111 0.777 7.9927433410643134E-01
3R_9070911_SNP T C 0.2324 43 142 0.9307 9.3812223168417941E-01
3R_9070929_SNP T C 0.2283 42 142 0.9878 9.8916356304757347E-01
3R_9070947_SNP C T 0.2595 48 137 0.8894 9.0176522882312360E-01
3R_9071002_SNP G A 0.3187 58 124 0.6467 6.4023079754664569E-01
3R_9071035_SNP C T 0.0582 11 178 0.8085 8.2710092259100332E-01
3R_9071036_SNP T A 0.08901 17 174 0.5362 5.2750227662786220E-01
3R_9071200_SNP A G 0.1257 24 167 0.5996 5.9401787159352870E-01
3R_9071280_SNP C T 0.1639 30 153 0.7279 7.5587322113238553E-01
3R_9071281_SNP C A 0.09524 18 171 0.4078 4.5349436710277213E-01
3R_9071342_SNP T C 0.2903 54 132 0.356 3.4654115789702800E-01
3R_9071355_SNP C A 0.4545 80 96 0.9349 9.4136297374967337E-01
3R_9071406_SNP A T 0.3977 70 106 0.3936 4.3771040109394044E-01
3R_9071533_SNP T G 0.08673 17 179 0.7714 7.6897036276683561E-01
3R_9071797_SNP C T 0.3222 58 122 0.8744 8.8762957512321439E-01
3R_9071847_SNP G A 0.3034 54 124 0.7939 8.1204129829699956E-01
3R_9072304_SNP C A 0.1685 31 153 0.3009 3.4527497089399928E-01
3R_9072343_SNP T C 0.3053 58 132 0.8047 8.2979550761282839E-01
3R_9072356_SNP T C 0.1158 22 168 0.5195 5.1053518771133799E-01
3R_9072642_SNP C T 0.25 47 141 0.8211 8.1659757770625052E-01
3R_9072683_SNP A G 0.3556 64 116 0.8261 8.4129465247516333E-01
3R_9072705_SNP A G 0.3716 68 115 0.212 2.0088327359452784E-01
3R_9072794_SNP C T 0.08718 17 178 0.7592 7.5629812080841097E-01
3R_9072848_SNP C A 0.06417 12 175 0.648 6.8090752388791687E-01
3R_9072924_SNP T G 0.2597 47 134 0.3759 3.5697718230749753E-01
3R_9072983_SNP A G 0.2408 46 145 0.5759 5.6641808011209194E-01
3R_9073151_SNP T A 0.2646 50 139 0.8835 8.8242787734261852E-01
3R_9073153_SNP A G 0.2606 49 139 0.833 8.3125595797461937E-01
3R_9073161_SNP G C 0.2567 48 139 0.7721 7.6932041033538778E-01
3R_9073165_INS ACGAA A 0.2541 47 138 0.7019 6.9798596381509270E-01
3R_9073178_SNP C T 0.2674 50 137 0.7454 7.4247335381582746E-01
3R_9073190_SNP A T 0.2634 49 137 0.6474 6.4287625040006424E-01
3R_9073195_SNP T A 0.266 50 138 0.7227 7.1997022315322179E-01
3R_9073349_SNP A G 0.3243 60 125 0.6809 6.7553034904756082E-01
3R_9073467_INS TT T 0.1667 30 150 0.9783 9.7796726997312411E-01
3R_9073495_SNP G A 0.1784 33 152 0.7615 7.5846548194658658E-01
3R_9073582_SNP G A 0.06599 13 184 0.4118 4.0761746625128303E-01
3R_9073689_SNP C T 0.4804 86 93 0.3918 3.8173123165456135E-01
3R_9074070_SNP A T 0.1042 20 172 0.3483 3.4234177408578403E-01
3R_9074085_DEL T TT 0.07527 14 172 0.5898 5.9552145898981546E-01
3R_9074341_SNP C T 0.2011 37 147 0.9667 9.6976305093606985E-01
3R_9074512_SNP G A 0.483 85 91 0.2304 2.1419711940679864E-01
3R_9074523_SNP A C 0.1858 34 149 0.9223 9.3077103329970157E-01
3R_9074535_SNP T A 0.2032 38 149 0.7951 8.1446279040543434E-01
3R_9074602_DEL T TGGCATAGT 0.1359 25 159 0.896 9.0674687300557100E-01
3R_9074622_SNP T C 0.1958 37 152 0.4816 4.7348208716188300E-01
3R_9074623_SNP A G 0.09524 18 171 0.6226 6.1886749802953234E-01
3R_9074688_SNP T C 0.1047 20 171 0.416 4.0848313530612335E-01
3R_9074807_SNP A G 0.3351 62 123 0.2287 2.1921390167330690E-01
3R_9074820_SNP A G 0.1702 32 156 0.1327 1.7135521243228669E-01
3R_9074900_DEL C CCTCGCC 0.09043 17 171 0.2095 2.0057680776967535E-01
3R_9074989_SNP A C 0.1075 20 166 0.7571 7.8317741146318109E-01
3R_9075176_SNP T G 0.486 87 92 0.2773 2.6405499524568121E-01
3R_9075199_SNP G A 0.326 59 122 0.2728 2.6044314812530589E-01
3R_9075311_SNP T C 0.1105 21 169 0.597 5.9115988879672554E-01
3R_9075606_SNP A T 0.337 61 120 0.3666 3.5150909994744206E-01
3R_9075612_SNP T C 0.08854 17 175 0.7634 7.5870316306655539E-01
3R_9075824_SNP G A 0.1146 22 170 0.482 4.7615256627874902E-01
3R_9075839_SNP C G 0.05699 11 182 0.1806 1.7438091678743051E-01
3R_9076295_DEL C CGATC 0.2253 41 141 0.351 3.3467394061720424E-01
3R_9076302_SNP T A 0.221 40 141 0.4167 4.0037772508903280E-01
3R_9076306_SNP A T 0.224 41 142 0.3549 3.3985493470116079E-01
3R_9076308_SNP C T 0.2179 39 140 0.3926 3.7490922974760432E-01
3R_9076310_SNP A C 0.2135 38 140 0.3966 3.7793429080404684E-01
3R_9076317_DEL A AG 0.2034 36 141 0.4671 4.5166229812431291E-01
3R_9076359_SNP A G 0.0625 12 180 0.9785 9.7815659438896663E-01
3R_9076381_SNP A T 0.06878 13 176 0.9555 9.5455159255327426E-01
3R_9076608_SNP C T 0.1289 25 169 0.7714 7.6797167152015988E-01
3R_9076687_SNP G A 0.2418 44 138 0.5674 5.6243379037271524E-01
3R_9076698_SNP G A 0.1559 29 157 0.7071 7.0082539257491794E-01
3R_9076710_SNP T C 0.08152 15 169 0.6462 6.7602030128161750E-01
3R_9076763_SNP T A 0.1915 36 152 0.4443 4.9847779061527631E-01
3R_9076772_SNP T G 0.1858 34 149 0.3075 3.7456713481478987E-01
3R_9076807_SNP A C 0.1508 27 152 0.5171 4.9899574312920736E-01
3R_9076912_SNP T C 0.08696 16 168 0.4955 5.4043973778120669E-01
3R_9076914_SNP A G 0.1364 24 152 0.3765 4.1938477740792235E-01
3R_9076955_SNP T C 0.1989 37 149 0.5438 5.9061922445801218E-01
3R_9077019_SNP A G 0.4078 73 106 0.4598 5.0529497837867221E-01
3R_9077022_SNP G C 0.4011 73 109 0.5926 6.2863954796929655E-01
3R_9077048_SNP A T 0.2663 49 135 0.4135 4.0135019934597638E-01
3R_9077051_SNP A G 0.2649 49 136 0.4865 4.7693898891060582E-01
3R_9077158_SNP T A 0.07216 14 180 0.4582 5.0591453861962599E-01
3R_9077170_SNP C A 0.07254 14 179 0.4515 4.9884734716224288E-01
3R_9077173_SNP A G 0.07254 14 179 0.4515 4.9884734716224288E-01
3R_9077232_SNP C G 0.2222 42 147 0.1343 1.2678020630945797E-01
3R_9077233_SNP C T 0.2097 39 147 0.2031 1.9190504765308081E-01
3R_9077295_SNP A C 0.3791 69 113 0.3029 3.4985883751679259E-01
3R_9077339_SNP G C 0.3696 68 116 0.6425 6.3387167700463065E-01
3R_9077439_SNP A G 0.4396 80 102 0.5853 5.7527714496974547E-01
3R_9077533_SNP G C 0.3187 58 124 0.2496 2.3845795058928854E-01
3R_9077555_SNP T G 0.2486 45 136 0.2618 3.1091378404672132E-01
3R_9077579_INS TTT T 0.1027 19 166 0.6857 6.9072432947470974E-01
3R_9077699_SNP T A 0.1406 27 165 0.3027 2.9544832785920061E-01
3R_9077832_SNP A T 0.09375 18 174 0.3411 3.3409533795795665E-01
3R_9077860_SNP T C 0.2857 52 130 0.2199 2.6709590736281164E-01
3R_9077865_SNP T A 0.2818 51 130 0.2104 2.5604574714043615E-01
3R_9077888_SNP A G 0.3495 65 121 0.3404 3.9564925439772802E-01
3R_9077916_SNP A T 0.2905 52 127 0.8261 8.4176505882902275E-01
3R_9077949_SNP G A 0.3722 67 113 0.5002 5.3984124116371268E-01
3R_9077979_INS GTCTGTGG G 0.2761 45 118 0.6708 7.0282660890231563E-01
3R_9078029_SNP C A 0.05155 10 184 0.08952 8.4301530903586941E-02
3R_9078077_SNP A T 0.2065 38 146 0.8803 8.9166975781866920E-01
3R_9078111_SNP A G 0.2108 39 146 0.9183 9.2627743340342361E-01
3R_9078266_SNP C T 0.2834 53 134 0.444 4.3525035105781174E-01
3R_9078332_SNP G C 0.2337 43 141 0.5997 6.3360350776589347E-01
3R_9078578_SNP A G 0.4655 81 93 0.8043 8.2013800082657029E-01
3R_9078661_SNP G A 0.1223 23 165 0.5535 5.4773096091829998E-01
3R_9078718_SNP C T 0.4645 85 98 0.9236 9.3106819864340629E-01
3R_9078765_SNP T C 0.3068 54 122 0.7626 7.8290298789274160E-01
3R_9079013_SNP A G 0.1359 25 159 0.3612 3.4907279754108522E-01
3R_9079023_SNP C G 0.3765 64 106 0.3592 4.0686260052112500E-01
3R_9079042_SNP G A 0.142 25 151 0.2365 2.2451259966148029E-01
3R_9079064_SNP A T 0.1412 25 152 0.2303 2.1709466141812062E-01
3R_9079122_SNP A C 0.1534 29 160 0.5243 5.1848779275465340E-01
3R_9079151_DEL T TACAATGTGAAGCTCAT 0.1935 36 150 0.2628 3.1343206744052177E-01
3R_9079259_SNP C A 0.2688 50 136 0.9227 9.2092799915364632E-01
3R_9079390_SNP G T 0.1094 21 171 0.5185 5.1598436839535744E-01
3R_9079446_SNP T C 0.2678 49 134 0.4998 4.8837926307393176E-01
3R_9079571_SNP G T 0.2186 40 143 0.4754 5.2924104264822680E-01
3R_9079644_SNP A T 0.2295 42 141 0.0408 3.6558106154100128E-02
3R_9079994_INS TA T 0.07065 13 171 0.4176 4.0912204424677567E-01
3R_9080005_SNP C T 0.09375 18 174 0.8291 8.2663987287205609E-01
3R_9080011_SNP T C 0.08901 17 174 0.8484 8.4577063615965786E-01
3R_9080013_SNP G T 0.09424 18 173 0.8376 8.3491532110757360E-01
3R_9080144_SNP A G 0.09845 19 174 0.7799 7.7592775711885675E-01
3R_9080151_SNP T C 0.08466 16 173 0.3956 3.8599083840828985E-01
3R_9080161_SNP T A 0.09137 18 179 0.986 9.8585410046034616E-01
3R_9080302_SNP C T 0.1593 29 153 0.2435 2.9598961471594798E-01
3R_9080580_SNP T G 0.1436 27 161 0.9403 9.3941774872869377E-01
3R_9080598_SNP C T 0.1489 28 160 0.8621 8.5978011390715781E-01
3R_9080608_SNP C A 0.1474 28 162 0.8623 8.6059241089390315E-01
3R_9080696_SNP T G 0.2116 40 149 0.7023 6.9827466279381323E-01
3R_9080721_SNP C G 0.1979 37 150 0.8848 8.8277138102896857E-01
3R_9080727_INS TTT T 0.4094 70 101 0.9564 9.5564933090834503E-01
3R_9080735_INS AG A 0.4375 77 99 0.7598 7.5745203002542083E-01
3R_9080790_SNP T A 0.07772 15 178 0.7215 7.4752325826418797E-01
3R_9080791_SNP C T 0.1105 21 169 0.635 6.3025013052518764E-01
3R_9080850_SNP A G 0.1053 20 170 0.6532 6.4738858547863520E-01
3R_9081158_SNP C T 0.1467 27 157 0.3118 3.5901971542539324E-01
3R_9081184_SNP G C 0.07107 14 183 0.1756 1.7030887686549145E-01
3R_9081297_SNP T A 0.09744 19 176 0.3816 3.8308265129592622E-01
3R_9081309_SNP G A 0.1094 21 171 0.1729 1.6720070458174430E-01
3R_9081422_SNP A T 0.419 75 104 0.6595 6.5600805412938035E-01
3R_9081485_SNP T G 0.4229 74 101 0.6444 6.3787477923823888E-01
3R_9081588_SNP T C 0.2162 40 145 0.9479 9.5273815760318903E-01
3R_9081589_SNP T C 0.1323 25 164 0.9682 9.6784634624002441E-01
3R_9081709_SNP A T 0.3172 59 127 0.2461 2.4570101771233654E-01
3R_9081750_SNP A C 0.1058 20 169 0.4916 4.8614838093689861E-01
3R_9081769_SNP C T 0.1042 20 172 0.5032 4.9890356650106926E-01
3R_9081833_SNP A G 0.1016 19 168 0.5295 5.2229850704810443E-01
3R_9081881_SNP C T 0.4286 78 104 0.5939 5.8948547576320487E-01
3R_9081981_SNP G A 0.4969 81 82 0.3065 3.6539990530627986E-01
3R_9082010_SNP A C 0.5 82 82 0.2736 2.6269144562257740E-01
3R_9082011_SNP G A 0.494 82 84 0.3445 3.3571122816473431E-01
3R_9082022_SNP A T 0.0989 18 164 0.493 4.8490409322154215E-01
3R_9082026_INS ATGT A 0.113 20 157 0.6306 6.2512681611005849E-01
3R_9082102_SNP A T 0.07368 14 176 0.9527 9.5195735319021213E-01
3R_9082121_SNP C A 0.4606 76 89 0.3929 4.2950257128077907E-01
3R_9082153_SNP T G 0.4356 71 92 0.3064 3.5087271821145560E-01
3R_9082193_SNP C A 0.4908 80 83 0.2641 2.4486460038998736E-01
3R_9082228_SNP T G 0.1604 30 157 0.4485 5.0407820421977734E-01
3R_9082237_SNP G C 0.1398 26 160 0.843 8.4118481424504177E-01
3R_9082579_SNP C G 0.1632 31 159 0.8908 8.8797506182772790E-01
3R_9082606_SNP T G 0.2158 41 149 0.3389 3.2894851558509974E-01
3R_9082840_SNP C T 0.07653 15 181 0.3694 3.6333119020420723E-01
3R_9082967_SNP T C 0.3743 67 112 0.7165 7.4864498294340032E-01
3R_9083019_SNP G A 0.3371 60 118 0.3985 4.5734527045512297E-01
3R_9083033_SNP A G 0.3481 63 118 0.3846 4.4466272488842007E-01
3R_9083093_SNP A C 0.4432 78 98 0.3893 4.4254814187463820E-01
3R_9083125_DEL T TT 0.4072 68 99 0.3115 3.6556575019637860E-01
3R_9083232_SNP G C 0.212 39 145 0.6409 6.3667889241499187E-01
3R_9083483_SNP A G 0.05851 11 177 0.4847 5.3133759192340058E-01
3R_9083508_SNP A C 0.08247 16 178 0.8988 8.9700873136879455E-01
3R_9083627_SNP C T 0.2139 40 147 0.9581 9.5718373172669302E-01
3R_9083737_SNP C T 0.4278 77 103 0.719 7.1596900650288875E-01
3R_9083772_SNP T C 0.1585 29 154 0.323 3.1770635986483531E-01
3R_9083871_DEL T GAATCTAATC 0.2619 44 124 0.2994 3.0604806544390017E-01
3R_9083945_SNP T C 0.1135 21 164 0.6426 6.3402544632589919E-01
3R_9084013_SNP G C 0.4859 86 91 0.298 2.9043935676464616E-01
3R_9084026_DEL T TCT 0.1734 30 143 0.8292 8.2438374436260431E-01
3R_9084095_DEL CC C 0.4762 80 88 0.8595 8.6182760810144499E-01
3R_9084099_SNP C T 0.4475 81 100 0.9495 9.4817042878282598E-01
3R_9084219_SNP T A 0.3956 72 110 0.556 5.4636150475862610E-01
3R_9084252_SNP A C 0.3911 70 109 0.6436 6.3403321367895915E-01
3R_9084382_SNP C T 0.4375 77 99 0.8779 8.7439181492953344E-01
3R_9084563_SNP A G 0.05128 10 185 0.1694 2.1495870385915838E-01
3R_9084597_SNP C T 0.2928 53 128 0.8379 8.3426963863329417E-01
3R_9084624_SNP A G 0.05128 10 185 0.1694 2.1495870385915838E-01
3R_9084632_SNP A G 0.2108 39 146 0.8026 8.0112495893181312E-01
3R_9084758_SNP T A 0.2919 54 131 0.837 8.3553059229843207E-01
3R_9084781_SNP G T 0.4438 79 99 0.5553 5.5177764209913993E-01
3R_9084814_SNP C G 0.1104 18 145 0.7585 7.4705582666695236E-01
3R_9084815_SNP A T 0.1098 18 146 0.7823 7.7194948288998810E-01
3R_9084882_SNP A T 0.1064 20 168 0.4885 4.8158171362568225E-01
3R_9084889_INS TAGTTAGT T 0.1006 18 161 0.3952 3.7772141918263491E-01
3R_9084900_SNP T A 0.2143 39 143 0.8456 8.4370947546402719E-01
3R_9085009_INS CAC C 0.05028 9 170 0.2342 2.2320476114543819E-01
3R_9085082_SNP G A 0.1075 20 166 0.6119 6.0484121208485164E-01
3R_9085083_SNP A G 0.2757 51 134 0.4191 4.0670617686140453E-01
3R_9085241_SNP T C 0.05102 10 186 0.4714 4.8375675579173527E-01
3R_9085532_SNP T C 0.4889 88 92 0.2513 2.3993497527883245E-01
3R_9085620_SNP C T 0.163 30 154 0.8823 8.9411098214787432E-01
3R_9085654_SNP G A 0.3316 62 125 0.8822 8.8189226385105035E-01
3R_9085707_SNP A G 0.3369 63 124 0.8482 8.4373098948089342E-01
3R_9085837_SNP T C 0.3098 57 127 0.6496 6.4249227351834892E-01
3R_9086030_SNP G A 0.07216 14 180 0.465 4.5845325513085056E-01
3R_9086033_MNP GGGT ACCC 0.0625 12 180 0.1784 1.7227109482185943E-01
3R_9086039_DEL T CCTG 0.0625 12 180 0.1784 1.7227109482185943E-01
3R_9086132_SNP G T 0.3389 61 119 0.2692 2.6477342764010459E-01
3R_9086155_SNP C G 0.3425 62 119 0.2314 2.2483812341430776E-01
3R_9086218_DEL A AT 0.1189 22 163 0.5842 5.9041996823158582E-01
3R_9086515_SNP T C 0.09816 16 147 0.6223 6.1729728844661347E-01
3R_9086518_SNP T C 0.1043 17 146 0.7017 6.9905109856163739E-01
3R_9086524_SNP T C 0.103 17 148 0.6649 6.6430404954408395E-01
3R_9086786_SNP A G 0.1602 29 152 0.4514 4.3645797941259412E-01
3R_9086796_SNP T A 0.3006 52 121 0.7563 7.4847591345364073E-01
3R_9087031_SNP G A 0.08901 17 174 0.8433 8.4026281400724934E-01
3R_9087048_DEL G GGGGT 0.1 19 171 0.2965 3.4716836553860475E-01
3R_9087055_MNP CCA ATC 0.07065 13 171 0.1808 2.5184038229092609E-01
3R_9087059_SNP A G 0.09948 19 172 0.6399 6.7157404993020364E-01
3R_9087063_SNP T C 0.125 24 168 0.2914 2.8228604228138254E-01
3R_9087071_SNP T A 0.1005 19 170 0.4913 5.3091483000382445E-01
3R_9087072_SNP C T 0.1016 19 168 0.4754 5.1344319737198063E-01
3R_9087084_SNP G A 0.1016 19 168 0.4905 5.2813655770731271E-01
3R_9087097_SNP C G 0.3676 68 117 0.9587 9.5754785965291023E-01
3R_9087105_SNP G A 0.3481 63 118 0.6483 6.4750899135418094E-01
3R_9087131_SNP G T 0.3583 67 120 0.4906 4.8077953354527392E-01
3R_9087171_SNP G A 0.4765 81 89 0.2927 2.9946385022590372E-01
3R_9087175_SNP A T 0.4734 80 89 0.4198 4.2267398668439859E-01
3R_9087220_SNP C T 0.4464 75 93 0.5024 5.0555489447749902E-01
3R_9087222_SNP A G 0.4398 73 93 0.4028 4.0114735664858781E-01
3R_9087227_INS TC T 0.2751 52 137 0.7603 7.5608201776288708E-01
3R_9087239_SNP A C 0.3548 66 120 0.4826 4.7539113829012902E-01
3R_9087298_SNP C A 0.3169 58 125 0.5538 5.4835402805546407E-01
3R_9087308_DEL T TA 0.3073 55 124 0.6265 6.2480773906990661E-01
3R_9087321_SNP A G 0.4518 75 91 0.2968 3.0654081198977523E-01
3R_9087329_SNP A G 0.4524 76 92 0.2952 3.0647399936406572E-01
3R_9087502_SNP C T 0.2063 39 150 0.7073 7.0177026006201537E-01
3R_9087504_INS TATAGGGAT T 0.1957 36 148 0.9 8.9712331562059577E-01
3R_9087505_SNP A T 0.2444 44 136 0.2132 2.5965633946917810E-01
3R_9087506_INS TAGGGA T 0.2363 43 139 0.2225 2.6943020029926246E-01
3R_9087510_SNP C T 0.4915 87 90 0.6198 6.5185379081170591E-01
3R_9087531_SNP T G 0.3212 53 112 0.4156 4.8350255017335675E-01
3R_9087561_SNP A C 0.1446 24 142 0.3172 3.8387713464724427E-01
3R_9087606_SNP C T 0.4813 77 83 0.1477 2.2186218755649278E-01
3R_9087612_SNP C T 0.3279 60 123 0.9091 9.0815415456846182E-01
3R_9087615_SNP G T 0.3407 62 120 0.9711 9.7060811575330030E-01
3R_9087655_SNP T C 0.1022 19 167 0.6256 6.1635801588324779E-01
3R_9087669_SNP C A 0.3174 53 114 0.2911 3.5784639458741718E-01
3R_9087822_SNP A G 0.2826 52 132 0.3551 3.4716984465396994E-01
3R_9087874_SNP T A 0.07368 14 176 0.1902 1.8263505789675039E-01
3R_9088174_SNP G A 0.07222 13 167 0.1532 1.4437235179136176E-01
3R_9088196_SNP T A 0.4913 85 88 0.7299 7.2662543733379681E-01
3R_9088197_SNP T C 0.06316 12 178 0.8578 8.5553753711440284E-01
3R_9088228_SNP T C 0.1158 22 168 0.05292 8.3682740219591656E-02
3R_9088272_SNP A G 0.1277 24 164 0.3763 3.7405193277048854E-01
3R_9088287_SNP A G 0.09326 18 175 0.04287 4.1703116650491097E-02
3R_9088367_SNP C A 0.117 22 166 0.04616 7.4513058485869130E-02
3R_9088403_SNP C A 0.1066 21 176 0.3695 3.6370397823214340E-01
3R_9089190_SNP C T 0.2062 40 154 0.9638 9.6806437373341658E-01
3R_9089216_SNP C T 0.2073 40 153 0.5254 5.6978162214500061E-01
3R_9089264_SNP T C 0.1719 33 159 0.5571 5.5194746977431774E-01
3R_9089340_SNP T C 0.2021 38 150 0.8029 7.9826641527349751E-01
3R_9089346_SNP A C 0.07216 14 180 0.2877 2.8287049762453909E-01
3R_9089371_SNP T C 0.1865 36 157 0.8428 8.4233087218462377E-01
3R_9090391_SNP A C 0.1277 24 164 0.8135 8.0924455257485639E-01
3R_9090619_SNP A C 0.09424 18 173 0.8144 8.1304399354668766E-01
3R_9090744_SNP T C 0.05236 10 181 0.06629 9.9091859073455746E-02
3R_9091355_SNP T C 0.2789 53 137 0.2877 3.3805064687157782E-01
3R_9091356_SNP A G 0.07692 15 180 0.5856 5.8012111838289282E-01
3R_9091730_SNP A T 0.08854 17 175 0.3758 3.6977821978145287E-01
3R_9091825_SNP T C 0.3591 65 116 0.9397 9.4503633018031985E-01
3R_9092049_SNP G A 0.3696 68 116 0.754 7.7713726538097927E-01
3R_9092062_SNP A C 0.3696 68 116 0.8188 8.3587557825188108E-01
3R_9092072_SNP G A 0.3716 68 115 0.8542 8.6990471696013072E-01
3R_9092075_SNP C G 0.3696 68 116 0.7682 7.8980105593988703E-01
3R_9092651_SNP C A 0.2796 52 134 0.5304 5.2531960826431057E-01
3R_9093321_SNP T C 0.2944 53 127 0.9691 9.7380073168542791E-01
3R_9093387_SNP T G 0.07692 15 180 0.7948 7.9256570985246355E-01
3R_9093502_SNP G C 0.2022 37 146 0.1625 2.0975202313281149E-01
3R_9094060_SNP T G 0.127 24 165 0.9893 9.8909859945793210E-01
3R_9094107_SNP C T 0.4105 78 112 0.9832 9.8515591046205331E-01
3R_9094119_SNP C T 0.418 79 110 0.9492 9.5492155853620919E-01
3R_9094317_DEL A AACA 0.3616 64 113 0.3528 3.3710135298996291E-01
3R_9094368_SNP A G 0.3859 71 113 0.4284 4.1998409053377039E-01
3R_9094670_SNP A T 0.199 39 157 0.5233 5.2400115663889824E-01
3R_9094676_SNP T C 0.1309 25 166 0.8638 8.6141969776427574E-01
3R_9094693_SNP T C 0.2593 49 140 0.6034 6.4854636083274475E-01
3R_9094726_SNP G A 0.2802 51 131 0.5232 5.1041836160117660E-01
3R_9094937_SNP C T 0.0733 14 177 0.4183 4.1216877534451124E-01
3R_9095198_SNP A G 0.2204 41 145 0.8002 8.0404468569272369E-01
3R_9095204_SNP G A 0.2204 41 145 0.6038 5.9629297797258829E-01
3R_9095285_SNP T G 0.09896 19 173 0.577 5.7425945010599788E-01
3R_9095366_SNP A G 0.05641 11 184 0.8098 8.0733147581739184E-01
3R_9095372_SNP T A 0.05641 11 184 0.8098 8.0733147581739184E-01
3R_9095390_SNP A T 0.1088 21 172 0.5888 5.8388947820520820E-01
3R_9095606_SNP T G 0.05729 11 181 0.1716 1.6963408674857383E-01
3R_9095670_SNP T G 0.06701 13 181 0.7553 7.5262344923944036E-01
3R_9095758_SNP A C 0.2287 43 145 0.7571 7.5870803782273311E-01
3R_9095778_SNP T A 0.3495 65 121 0.5423 5.4134390164981561E-01
3R_9096052_SNP G A 0.1392 27 167 0.6898 6.8884624358432101E-01
3R_9096221_SNP G A 0.05 10 190 0.5708 5.6839082694533927E-01
3R_9096239_SNP T G 0.4324 80 105 0.7067 7.3418177765757298E-01
3R_9096463_DEL T AC 0.4242 70 95 0.64 7.0317497622586778E-01
3R_9096575_SNP A G 0.2903 54 132 0.6194 6.5868578965519120E-01
3R_9096964_SNP G A 0.4 74 111 0.1358 1.2681722564786324E-01
3R_9097342_SNP A G 0.107 20 167 0.06534 9.4256055886695167E-02
3R_9097588_SNP T G 0.1053 20 170 0.7757 7.8094663354128435E-01
3R_9097602_SNP A C 0.07292 14 178 0.3917 3.8779493211405636E-01
3R_9097656_INS ATAAATAATAA A 0.1964 33 135 0.2412 3.1590349374631177E-01
3R_9097825_DEL T TCAA 0.1848 34 150 0.7942 8.1390161549246076E-01
3R_9097833_DEL T TAATTTATTCAAATTTTGAATTACATGGTC 0.1848 34 150 0.7942 8.1390161549246076E-01
3R_9097921_SNP T C 0.2825 50 127 0.8266 8.4142304988686079E-01
3R_9097949_SNP T A 0.3815 66 107 0.2595 2.4183722647112260E-01
3R_9097955_SNP A T 0.3929 66 102 0.4615 4.4381527832845669E-01
3R_9097957_SNP T A 0.4 68 102 0.3855 3.6396968710425193E-01
3R_9098077_SNP C A 0.462 79 92 0.3958 3.7824583399900802E-01
3R_9098112_SNP T C 0.3911 70 109 0.2171 2.0264091963041087E-01
3R_9098178_SNP C A 0.2938 52 125 0.5997 5.8639782246091454E-01
3R_9098197_SNP G T 0.3371 59 116 0.1017 9.5952159140038074E-02
3R_9098243_SNP T C 0.2391 44 140 0.7514 7.7499569243097777E-01
3R_9098359_SNP T A 0.3315 61 123 0.643 6.7541195995595671E-01
3R_9098398_SNP A G 0.2324 43 142 0.8247 8.4051967789487980E-01
3R_9098658_SNP T G 0.246 46 141 0.4407 4.3130275879640123E-01
3R_9098738_SNP C T 0.1031 20 174 0.4931 4.8816704743533579E-01
3R_9098917_SNP T C 0.07732 15 179 0.757 7.5283837032112866E-01
3R_9099033_SNP G T 0.4022 74 110 0.2239 2.1132980993036254E-01
3R_9099067_SNP C T 0.3098 57 127 0.4836 4.7467967081882179E-01
3R_9099119_SNP T C 0.1897 37 158 0.4139 4.0834386182521343E-01
3R_9099166_SNP T C 0.1905 36 153 0.3764 3.6770424021861414E-01
3R_9099192_SNP C T 0.06701 13 181 0.5102 5.0476476466278197E-01
3R_9099332_SNP A G 0.127 24 165 0.7937 7.9710726053546310E-01
3R_9099346_SNP G A 0.1202 22 161 0.5593 5.4800268482867764E-01
3R_9099605_SNP T G 0.07179 14 181 0.8546 8.5242162462958260E-01
3R_9099651_SNP T C 0.09794 19 175 0.902 9.0050599511582563E-01
3R_9099742_SNP A G 0.09424 18 173 0.9029 9.0067849897074037E-01
3R_9099743_SNP G A 0.172 32 154 0.7303 7.5742502024467862E-01
3R_9099809_SNP C T 0.09424 18 173 0.9247 9.2333819154849783E-01
3R_9099843_SNP C A 0.2418 44 138 0.2759 2.7141638140241964E-01
3R_9099856_SNP A C 0.1376 26 163 0.2027 1.9208142225303348E-01
3R_9099868_SNP A T 0.0829 16 177 0.8308 8.3032497630260771E-01
3R_9099870_SNP C A 0.08247 16 178 0.877 8.7492890080030250E-01
3R_9099916_SNP G C 0.07653 15 181 0.2026 1.9990145659744096E-01
3R_9099940_SNP C T 0.07254 14 179 0.4094 4.0556720680414460E-01
3R_9099949_SNP C T 0.1128 22 173 0.9421 9.4124039925790348E-01
3R_9099955_SNP G C 0.1128 22 173 0.9421 9.4124039925790348E-01
3R_9099965_SNP T C 0.114 22 171 0.683 6.7878961862047604E-01
3R_9099986_DEL T TGGTTAGGTACTTTAAGAGTCTCAACT 0.2722 46 123 0.4068 3.9791448433749721E-01
3R_9100044_SNP A T 0.4475 81 100 0.444 4.3412985062722287E-01
3R_9100174_SNP T G 0.05319 10 178 0.7204 7.4907476406369766E-01
3R_9100388_SNP G A 0.1311 24 159 0.9802 9.7952577145882258E-01
3R_9100401_SNP T A 0.2873 52 129 0.5331 5.2765163649805413E-01
3R_9100425_SNP G A 0.05181 10 183 0.645 6.3906693621360544E-01
3R_9100457_SNP T G 0.09948 19 172 0.5061 4.9921685938713545E-01
3R_9100615_SNP T A 0.06633 13 183 0.3134 3.0697864175396838E-01
3R_9100641_SNP A G 0.06154 12 183 0.2495 2.4224675023456488E-01
3R_9100738_SNP G T 0.1337 25 162 0.8217 8.3863419288539265E-01
3R_9100847_SNP T G 0.09375 18 174 0.2401 2.8991979646106358E-01
3R_9100871_DEL C CC 0.07895 15 175 0.04839 7.8031285340901910E-02
3R_9100982_SNP T C 0.2703 50 135 0.893 8.9090246590894173E-01
3R_9101440_SNP C T 0.3224 59 124 0.6955 6.8938070438349808E-01
3R_9101509_SNP G T 0.3646 66 115 0.4485 4.4256244751213025E-01
3R_9101511_DEL T TT 0.4368 76 98 0.9444 9.4933600649798244E-01
3R_9101514_SNP C T 0.1192 23 170 0.9228 9.2136328147639968E-01
3R_9101565_SNP C G 0.4167 75 105 0.4505 4.9590301718163698E-01
3R_9101587_SNP G A 0.1031 20 174 0.6059 6.0198753332171839E-01
3R_9101653_SNP A C 0.2562 41 119 0.8284 8.4676912038761631E-01
3R_9101663_SNP A G 0.2514 46 137 0.436 4.2583265695502104E-01
3R_9101779_SNP G T 0.1444 27 160 0.2029 2.5502487939790452E-01
3R_9101860_SNP A T 0.3022 55 127 0.9839 9.8364752094264496E-01
3R_9101897_SNP C A 0.1842 35 155 0.8857 8.9723815773117921E-01
3R_9101939_SNP G A 0.06878 13 176 0.3496 4.0080244077524418E-01
3R_9102027_SNP G C 0.1459 27 158 0.1388 1.8144008042865278E-01
3R_9102052_SNP C T 0.1693 32 157 0.502 5.0511219366679994E-01
3R_9102255_SNP T A 0.3721 64 108 0.5354 5.7406184672773608E-01
3R_9102269_SNP C G 0.1799 34 155 0.5111 5.0141330528224859E-01
3R_9102308_SNP T C 0.268 52 142 0.821 8.1798716498993185E-01
3R_9102354_SNP C T 0.1452 27 159 0.4342 4.2660307241065576E-01
3R_9102363_SNP A T 0.431 75 99 0.4445 4.8874234497536839E-01
3R_9102392_SNP G C 0.09783 18 166 0.4085 3.9460730257069920E-01
3R_9102454_SNP C A 0.3371 59 116 0.4279 4.2520913378155545E-01
3R_9102472_SNP T A 0.4451 81 101 0.9053 9.0254289138727972E-01
3R_9102488_SNP G A 0.3978 72 109 0.9258 9.3230433674468649E-01
3R_9102493_SNP C T 0.1649 31 157 0.7199 7.1548145619910497E-01
3R_9102553_SNP C T 0.1376 26 163 0.7988 7.9535419437036059E-01
3R_9102611_SNP C G 0.125 23 161 0.5157 5.0389409026747267E-01
3R_9102692_SNP T A 0.08673 17 179 0.928 9.2695169733267724E-01
3R_9102726_SNP G A 0.07614 15 182 0.2076 2.0212292888050720E-01
3R_9102771_SNP G A 0.213 36 133 0.6352 6.7139811100827007E-01
3R_9102853_SNP T C 0.08947 17 173 0.4666 4.5914123236266668E-01
3R_9102900_SNP A C 0.2011 38 151 0.6907 7.2008866469210198E-01
3R_9103020_SNP G A 0.2979 56 132 0.7671 7.9412653277857703E-01
3R_9103125_SNP T C 0.05155 10 184 0.2922 2.8697478719083991E-01
3R_9103177_SNP A G 0.3989 73 110 0.637 6.7771738860245878E-01
3R_9103425_SNP C T 0.4915 87 90 0.4405 4.8643032477457515E-01
3R_9103431_SNP A G 0.4667 84 96 0.5721 6.1289773037770279E-01
3R_9103451_DEL T TC 0.4598 80 94 0.7246 7.5211059980491579E-01
3R_9103465_SNP A T 0.4831 86 92 0.575 6.1754112644080184E-01
3R_9103466_SNP C A 0.48 84 91 0.5992 6.3926086210084654E-01
3R_9103468_DEL T TTCTGGTTGACAA 0.4689 83 94 0.6829 7.1736913272698799E-01
3R_9103623_SNP G A 0.4438 75 94 0.5341 5.6856961344949086E-01
3R_9103693_SNP A T 0.3653 61 106 0.486 5.1865847842610102E-01
3R_9103938_SNP C A 0.1989 36 145 0.5398 5.2924204332382130E-01
3R_9103940_SNP G A 0.2155 39 142 0.5798 5.6961865305312209E-01
3R_9103953_DEL T TT 0.1734 30 143 0.6171 6.2577748019216350E-01
3R_9104280_SNP T C 0.08901 17 174 0.7791 7.7478104316673235E-01
3R_9104347_SNP T C 0.1495 29 165 0.9713 9.7135655895529527E-01
3R_9104356_SNP C T 0.4595 85 100 0.8379 8.4156446388978046E-01
3R_9104512_SNP C A 0.102 20 176 0.4706 4.7315170188615985E-01
3R_9104576_SNP A G 0.3056 55 125 0.523 5.2590566359830226E-01
3R_9104581_SNP C G 0.1344 25 161 0.5719 6.1066441205977717E-01
3R_9104608_SNP A C 0.3005 55 128 0.2518 2.3998606449225368E-01
3R_9104609_SNP A C 0.3022 55 127 0.2588 2.4541072688734544E-01
3R_9104714_SNP C A 0.06218 12 181 0.8953 8.9546194298350523E-01
3R_9104766_SNP A G 0.1257 24 167 0.8403 8.3772468878777095E-01
3R_9104769_SNP G A 0.1302 25 167 0.9338 9.3283422005212246E-01
3R_9104816_SNP T C 0.06806 13 178 0.3536 4.0290539000422920E-01
3R_9104834_SNP T C 0.125 24 168 0.8339 8.3159200731039529E-01
3R_9104842_SNP C T 0.163 30 154 0.4342 4.2307570456527588E-01
3R_9104983_SNP A T 0.1036 20 173 0.6063 6.0273782813435095E-01
3R_9105051_SNP C G 0.2191 39 139 0.612 6.4515033566134794E-01
3R_9105090_SNP C G 0.1036 20 173 0.6063 6.0273782813435095E-01
3R_9105137_DEL C CC 0.1638 29 148 0.7436 7.4008831305660938E-01
3R_9105178_SNP T G 0.123 23 164 0.217 2.0507582224700749E-01
3R_9105193_SNP A C 0.1183 22 164 0.2127 2.0658946660100574E-01
3R_9105273_SNP A T 0.1297 24 161 0.8289 8.4609798845559769E-01
3R_9105509_SNP A G 0.1579 30 160 0.4123 4.6014218835419896E-01
3R_9105550_SNP T C 0.2826 52 132 0.4728 4.6211929669114982E-01
3R_9105621_SNP C G 0.2742 51 135 0.4596 4.5029082532744691E-01
3R_9105655_SNP A G 0.1111 21 168 0.7047 6.9913778948592120E-01
3R_9105841_SNP A G 0.4108 76 109 0.5603 5.9421097912436238E-01
3R_9105899_SNP C T 0.4746 84 93 0.7586 7.8001040760877871E-01
3R_9105926_SNP C T 0.2473 45 137 0.9917 9.9250328852262193E-01
3R_9105937_SNP T A 0.2097 39 147 0.9309 9.2883983957680705E-01
3R_9106043_SNP A G 0.1865 36 157 0.8487 8.4822286095858090E-01
3R_9106088_SNP A T 0.4918 90 93 0.6371 6.2980372067853596E-01
3R_9106263_SNP T G 0.3492 66 123 0.9729 9.7227933482276407E-01
3R_9106446_SNP A C 0.07692 15 180 0.4785 4.7166537087460592E-01
3R_9106466_SNP T A 0.4066 74 108 0.4813 5.2230919527131636E-01
3R_9106637_SNP T A 0.2727 51 136 0.5154 5.0941218811328459E-01
3R_9106962_SNP C G 0.2935 54 130 0.5533 5.4260493197376858E-01
3R_9107164_SNP A G 0.1466 28 163 0.8885 8.8653566698805297E-01
3R_9107198_SNP T G 0.3187 58 124 0.7957 7.8970785098674334E-01
3R_9107467_SNP G C 0.1094 21 171 0.2979 2.9394552305756672E-01
3R_9107578_SNP T A 0.1047 20 171 0.4854 4.7861881848264909E-01
3R_9107739_SNP G C 0.4556 82 98 0.6868 6.7818653067145263E-01
3R_9107758_SNP T A 0.1421 26 157 0.4676 5.1337015237805850E-01
3R_9107882_SNP A C 0.1134 22 172 0.4289 4.2383504175004738E-01
3R_9107911_SNP G A 0.2131 39 144 0.4276 4.7669602699947233E-01
3R_9108092_SNP T C 0.4536 83 100 0.9037 9.0177960004111712E-01
3R_9108103_SNP A C 0.2074 39 149 0.8885 8.9863493628984104E-01
3R_9108610_SNP T C 0.1082 21 173 0.3538 3.4847826143699256E-01
3R_9108670_SNP T C 0.09424 18 173 0.8124 8.1638716776090503E-01
3R_9108703_SNP T C 0.2796 52 134 0.5875 5.7903101034063831E-01
3R_9108834_SNP T A 0.2446 45 139 0.1483 1.8987665994234781E-01
3R_9108846_SNP C T 0.2486 46 139 0.1328 1.7380228006305554E-01
3R_9108847_SNP C A 0.2486 46 139 0.1328 1.7380228006305554E-01
3R_9108871_SNP G C 0.2378 44 141 0.2861 3.3423166032062335E-01
3R_9108890_SNP A T 0.2717 50 134 0.579 6.1526669104165399E-01
3R_9109002_SNP A C 0.2692 49 133 0.5812 6.1431051755305233E-01
3R_9109011_SNP G T 0.2582 47 135 0.7957 8.1400622569204928E-01
3R_9109150_SNP C G 0.3966 71 108 0.8677 8.8030873887348393E-01
3R_9109383_SNP A G 0.1421 27 163 0.2062 1.9646628748268191E-01
3R_9109413_SNP C T 0.1399 27 166 0.2536 2.4728393609766997E-01
3R_9109420_SNP C A 0.1451 28 165 0.2148 2.0809857139849330E-01
3R_9109435_SNP A G 0.06533 13 186 0.6147 6.1160632392074976E-01
3R_9109486_SNP A T 0.06154 12 183 0.5773 5.7147629955519852E-01
3R_9109525_SNP C T 0.3989 71 107 0.9331 9.3938923063505908E-01
3R_9109807_SNP A C 0.388 71 112 0.9997 9.9975129022580411E-01
3R_9109862_SNP T C 0.3295 57 116 0.7627 8.0040515362275433E-01
3R_9109985_INS T TATTAATTCT 0.3043 56 128 0.6894 7.1853061361787796E-01
3R_9110085_DEL T TT 0.3614 60 106 0.988 9.8956479828072208E-01
3R_9110247_INS AA A 0.09195 16 158 0.5254 5.6280764069063927E-01
3R_9110269_SNP G C 0.1135 21 164 0.36 4.0795824896651045E-01
3R_9110331_SNP A T 0.1067 19 159 0.2156 1.9539976639136802E-01
3R_9110488_SNP A T 0.108 19 157 0.5081 4.9459899415340258E-01
3R_9110508_SNP A C 0.1092 19 155 0.4157 4.0023871727501492E-01
3R_9110514_SNP A C 0.1092 19 155 0.3891 3.7777054843407654E-01
3R_9110548_SNP A T 0.2222 40 140 0.5836 5.7518803508985084E-01
3R_9110600_SNP G A 0.2391 44 140 0.7519 7.4614297085464854E-01
3R_9110601_SNP T G 0.25 47 141 0.7167 7.1171266752978424E-01
3R_9110674_SNP T C 0.483 85 91 0.8912 8.8856156419983245E-01
3R_9110801_SNP T G 0.4054 75 110 0.383 3.7796234235626935E-01
3R_9110941_SNP G C 0.375 69 115 0.9659 9.6939158349015520E-01
3R_9111060_SNP A G 0.4035 69 102 0.3237 3.1236613898075349E-01
3R_9111166_SNP A C 0.09626 18 169 0.6113 6.0355617101975723E-01
3R_9111214_SNP C T 0.2527 47 139 0.538 5.8150436419992702E-01
3R_9111294_SNP C G 0.1526 29 161 0.8144 8.1267532902387762E-01
3R_9111296_SNP T G 0.3443 63 120 0.6342 6.6950596975531296E-01
3R_9111299_SNP T A 0.3462 63 119 0.8157 8.3441690595298379E-01
3R_9111318_SNP C T 0.1935 36 150 0.6647 7.0150967259622798E-01
3R_9111341_SNP A G 0.125 24 168 0.7265 7.2406950240958279E-01
3R_9111396_SNP A T 0.2553 48 140 0.5804 5.7697965152347930E-01
3R_9111405_MNP TAA GTT 0.2099 38 143 0.4741 4.8881458585800763E-01
3R_9111410_DEL A CAGGGT 0.2228 41 143 0.3236 3.2109922567529547E-01
3R_9111417_SNP C A 0.2353 44 143 0.5117 5.1018490285501183E-01
3R_9111419_DEL A AAAAAG 0.2312 43 143 0.4945 4.9181296973883004E-01
3R_9111427_SNP C G 0.2324 43 142 0.5157 5.1268917682096771E-01
3R_9111429_SNP T A 0.224 41 142 0.3995 3.9471290531530179E-01
3R_9111431_MNP TACC ATTG 0.2324 43 142 0.5157 5.1268917682096771E-01
3R_9111436_SNP A C 0.2283 42 142 0.4536 4.4970499821530219E-01
3R_9111449_SNP A T 0.2948 51 122 0.6978 6.9677591449624887E-01
3R_9111465_SNP C A 0.3064 53 120 0.5672 5.6197254478063863E-01
3R_9111478_SNP A T 0.232 42 139 0.3423 3.3063075095061512E-01
3R_9111484_SNP A C 0.3478 56 105 0.6737 6.7597335882679455E-01
3R_9111505_SNP A T 0.3039 55 126 0.4338 4.2624326834130033E-01
3R_9111565_SNP C G 0.08808 17 176 0.4285 4.2478061651909449E-01
3R_9111567_SNP A G 0.09744 19 176 0.4287 4.2614566041358193E-01
3R_9111655_SNP A T 0.1309 25 166 0.1041 1.4358097073408815E-01
3R_9111701_SNP C T 0.454 79 95 0.07375 6.5051853477893815E-02
3R_9111769_SNP T A 0.3729 66 111 0.5235 5.1133068558812900E-01
3R_9111809_SNP A G 0.3708 66 112 0.549 5.4450148569084589E-01
3R_9111863_SNP T G 0.3314 58 117 0.811 8.2885774963202086E-01
3R_9111872_SNP A G 0.2406 45 142 0.9455 9.5246587150912032E-01
3R_9112087_SNP A T 0.1152 22 169 0.238 2.3137253674324365E-01
3R_9112130_SNP G T 0.1223 23 165 0.4463 4.3790916858612894E-01
3R_9112138_SNP T G 0.1376 26 163 0.5447 5.8662505955532396E-01
3R_9112163_SNP C A 0.369 69 118 0.7849 7.8041121614014353E-01
3R_9112204_SNP G T 0.114 22 171 0.2468 2.4044121103157168E-01
3R_9112205_SNP C A 0.1099 21 170 0.3002 2.9285452923515221E-01
3R_9112365_SNP T C 0.1263 24 166 0.4926 5.4177321110919019E-01
3R_9112369_SNP T C 0.1075 20 166 0.6695 7.0711025956690521E-01
3R_9112523_SNP G A 0.1042 20 172 0.8318 8.3013728610592230E-01
3R_9112571_SNP T C 0.337 61 120 0.3505 3.9902000898227141E-01
3R_9112582_DEL G GTGCTG 0.2247 40 138 0.6536 6.5767943689103081E-01
3R_9112595_DEL G GG 0.0567 11 183 0.6538 6.4954434929533611E-01
3R_9112635_SNP T C 0.2486 46 139 0.6041 5.9705404235839832E-01
3R_9112748_SNP C A 0.2951 54 129 0.948 9.5302365658483268E-01
3R_9112761_SNP A T 0.09948 19 172 0.2822 2.7375210577769660E-01
3R_9112764_SNP G T 0.4463 79 98 0.5866 6.2288744247298045E-01
3R_9112858_SNP A G 0.08808 17 176 0.8939 8.9663187375375564E-01
3R_9112875_SNP C G 0.07853 15 176 0.689 6.9576192445148899E-01
3R_9112951_SNP G A 0.08247 16 178 0.5296 5.2206293108271162E-01
3R_9112999_SNP T C 0.07614 15 182 0.9189 9.1781297786519245E-01
3R_9113249_SNP T A 0.2304 44 147 0.9562 9.5555626687796369E-01
3R_9113252_DEL A AA 0.2647 45 125 0.5445 5.4315705850425133E-01
3R_9113319_SNP T C 0.453 82 99 0.7117 7.0542381498241813E-01
3R_9113327_SNP G C 0.2432 45 140 0.7496 7.4203913407768685E-01
3R_9113330_SNP C A 0.4525 81 98 0.7739 7.6835508476887437E-01
3R_9113346_SNP T A 0.2356 45 146 0.9539 9.5359547068509332E-01
3R_9113351_SNP C T 0.2344 45 147 0.93 9.2919405538439215E-01
3R_9113353_SNP G A 0.2263 43 147 0.9775 9.7715909115901678E-01
3R_9113365_SNP G A 0.2204 41 145 0.9955 9.9538760773191148E-01
3R_9113382_SNP A T 0.1421 27 163 0.7735 7.6916882271601739E-01
3R_9113409_SNP A T 0.3539 63 115 0.758 7.6368693803237675E-01
3R_9113411_SNP C T 0.3503 62 115 0.902 9.0441904561802278E-01
3R_9113425_SNP A G 0.3611 65 115 0.8632 8.6029521252644658E-01
3R_9113514_SNP C T 0.2688 50 136 0.6833 6.8085159085453406E-01
3R_9113710_SNP C A 0.3333 61 122 0.3854 3.7456130603430737E-01
3R_9113953_SNP G A 0.2473 46 140 0.8444 8.5850848380135925E-01
3R_9114053_SNP T C 0.1885 36 155 0.7333 7.2711573119355144E-01
3R_9114055_SNP T A 0.3548 66 120 0.4309 4.7253632921325683E-01
3R_9114063_SNP C A 0.1799 34 155 0.9331 9.3215666581862711E-01
3R_9114077_SNP G T 0.1828 34 152 0.9863 9.8600148161959578E-01
3R_9114081_SNP G C 0.4208 77 106 0.5788 6.1742360859783263E-01
3R_9114172_SNP C A 0.2698 51 138 0.6256 6.1709219125797943E-01
3R_9114207_SNP G A 0.2781 52 135 0.6291 6.1824068557784639E-01
3R_9114210_SNP C T 0.2935 54 130 0.7614 7.8200587338067518E-01
3R_9114273_SNP A G 0.2188 42 150 0.379 3.6904826117125122E-01
3R_9114294_SNP C A 0.1111 21 168 0.561 5.5492686602190366E-01
3R_9114301_SNP T A 0.3552 65 118 0.5726 5.6013245386817823E-01
3R_9114332_SNP C A 0.2826 52 132 0.184 1.7368754860438185E-01
3R_9114333_SNP G A 0.06566 13 185 0.9131 9.1258571772318220E-01
3R_9114391_SNP T C 0.06186 12 182 0.5317 5.2483234935258416E-01
3R_9114421_SNP A G 0.25 44 132 0.1561 2.0192687040460189E-01
3R_9114705_SNP T C 0.125 24 168 0.1163 1.5840840797880440E-01
3R_9114802_SNP A T 0.3352 60 119 0.9662 9.6924288747577259E-01
3R_9114809_SNP T A 0.3444 62 118 0.9614 9.6493290520574615E-01
3R_9114813_SNP C G 0.3425 62 119 0.9833 9.8490160698241702E-01
3R_9114814_SNP T A 0.3481 63 118 0.9458 9.5101849398264071E-01
3R_9114818_DEL T TGCTTATG 0.3443 63 120 0.9835 9.8516808998816674E-01
3R_9114834_SNP T C 0.3041 52 119 0.7132 7.3910711999642997E-01
3R_9114835_INS TA T 0.2751 52 137 0.7341 7.2853388972324973E-01
3R_9114838_SNP C T 0.06667 13 182 0.2022 2.5537647685095166E-01
3R_9114841_SNP T A 0.06667 13 182 0.2022 2.5537647685095166E-01
3R_9114842_SNP A C 0.05759 11 180 0.57 6.1796519178861287E-01
3R_9114843_DEL T TTGTCA 0.06701 13 181 0.1997 2.5181438980890458E-01
3R_9114847_SNP G C 0.3765 64 106 0.6717 7.0064981051811337E-01
3R_9114856_SNP A G 0.05236 10 181 0.0964 1.3649041998142697E-01
3R_9114860_SNP C A 0.06186 12 182 0.2781 3.3299467296925500E-01
3R_9114873_DEL A AAGTGGA 0.3481 63 118 0.8085 8.2605463190426798E-01
3R_9114901_SNP G C 0.3516 64 118 0.6959 7.2359496114762722E-01
3R_9115196_SNP A G 0.1882 35 151 0.1618 2.0551128943504493E-01
3R_9115240_SNP C T 0.1979 37 150 0.3083 3.5493918508748434E-01
3R_9115282_DEL T TTGT 0.1657 30 151 0.4159 4.5841556838635789E-01
3R_9115388_SNP A G 0.4516 84 102 0.9673 9.7111036301090847E-01
3R_9115467_SNP G T 0.3867 70 111 0.8594 8.7189358840806896E-01
3R_9115547_SNP A C 0.1579 30 160 0.3332 3.2495816969360869E-01
3R_9115619_DEL G GG 0.3214 54 114 0.9743 9.7754977593382997E-01
3R_9115765_SNP A T 0.1257 24 167 0.1401 1.8813965356822193E-01
3R_9115988_INS AA A 0.107 20 167 0.02455 4.2879129860585737E-02
3R_9116057_DEL T TT 0.06486 12 173 0.3825 3.7062497673612327E-01
3R_9116178_SNP G A 0.35 63 117 0.395 3.8001551728744898E-01
3R_9116212_SNP T C 0.1649 31 157 0.4024 3.9026799450805372E-01
3R_9116213_SNP T A 0.09231 18 177 0.2765 2.6895007013708838E-01
3R_9116290_SNP T C 0.3 54 126 0.405 4.5936521772713301E-01
3R_9116502_SNP C A 0.2258 42 144 0.3588 3.5946332832767836E-01
3R_9116602_SNP C T 0.1337 25 162 0.725 7.6368601641119649E-01
3R_9116742_SNP T C 0.3583 67 120 0.638 6.3117155977140116E-01
3R_9116747_SNP A G 0.3371 60 118 0.1336 1.6883960794157959E-01
3R_9116794_SNP A T 0.3427 61 117 0.1649 2.0277229519698470E-01
3R_9116827_SNP C T 0.3389 61 119 0.1407 1.7863444536021411E-01
3R_9116830_SNP T A 0.3184 57 122 0.07186 9.9307882721434981E-02
3R_9116833_SNP G A 0.2406 45 142 0.5107 5.5398095550930482E-01
3R_9116917_SNP A G 0.2353 44 143 0.7006 7.2921197863101783E-01
3R_9116984_SNP C A 0.3257 57 118 0.1198 1.6689992708616064E-01
3R_9117123_SNP T G 0.2903 54 132 0.9849 9.8638017611314244E-01
3R_9117227_SNP A C 0.3743 70 117 0.7402 7.6458908232407752E-01
3R_9117462_SNP A C 0.3446 61 116 0.8353 8.4953313514111461E-01
3R_9117498_SNP A G 0.09645 19 178 0.4623 4.5680433249036678E-01
3R_9117541_SNP T C 0.4229 74 101 0.3785 3.6055206212907576E-01
3R_9117556_SNP T A 0.2889 52 128 0.5196 5.6068807870897119E-01
3R_9117568_INS GCGG G 0.3684 63 108 0.3341 3.9546735540913314E-01
3R_9117575_SNP C G 0.4022 72 107 0.7583 7.8007666432022094E-01
3R_9117629_SNP G A 0.2842 52 131 0.9814 9.8327888036897304E-01
3R_9117672_SNP G A 0.3743 67 112 0.4869 5.3143745512367535E-01
3R_9117732_DEL A AGAGATCCATAAACCCG 0.1977 34 138 0.5004 5.4028290449168337E-01
3R_9117775_SNP A C 0.3716 68 115 0.6962 7.2643598079369598E-01
3R_9117821_SNP C T 0.2611 47 133 0.7225 7.4977739929586207E-01
3R_9118390_SNP A T 0.1319 24 158 0.8741 8.8634068242812225E-01
3R_9118528_SNP G T 0.1598 31 163 0.2808 2.7392120617321902E-01
3R_9118624_SNP T C 0.4641 84 97 0.2209 2.1184748922363206E-01
3R_9118854_SNP T A 0.08808 17 176 0.5159 5.0777066463989318E-01
3R_9118908_SNP C A 0.07853 15 176 0.3318 3.2115323559368603E-01
3R_9118935_SNP G T 0.08421 16 174 0.3894 3.7903736136236377E-01
3R_9119182_SNP G A 0.2131 39 144 0.7812 7.7469773979709888E-01
3R_9119264_SNP A G 0.0829 16 177 0.6774 6.7189291397221018E-01
3R_9119283_SNP G A 0.2391 44 140 0.9915 9.9217466646216446E-01
3R_9119408_SNP T C 0.224 41 142 0.9276 9.2662923425836197E-01
3R_9119590_SNP T A 0.06633 13 183 0.5914 5.8699353021372069E-01
3R_9119626_SNP T C 0.2557 45 131 0.3539 3.3636121010744158E-01
3R_9119639_SNP A G 0.2759 48 126 0.2467 2.2981356168288436E-01
3R_9119732_SNP T C 0.1354 26 166 0.627 6.1837950424538757E-01
3R_9119785_SNP G A 0.2791 48 124 0.1234 1.6180485654631727E-01
3R_9119864_SNP G A 0.1124 20 158 0.6431 6.3603559787716590E-01
3R_9120144_SNP C T 0.1443 28 166 0.6894 6.8407466915347692E-01
3R_9120437_SNP A C 0.25 46 138 0.4785 5.2066485971808962E-01
3R_9120438_SNP A C 0.414 77 109 0.9216 9.2888479621035747E-01
3R_9120652_SNP T G 0.09783 18 166 0.124 1.6725140344488676E-01
3R_9120655_SNP G A 0.352 63 116 0.3746 4.2033985261286211E-01
3R_9120686_SNP T A 0.05155 10 184 0.6118 6.0869029381035911E-01
3R_9120816_SNP A G 0.1237 24 170 0.4444 4.3920229911799802E-01
3R_9120901_SNP A C 0.1344 25 161 0.01895 3.5070636158274375E-02
3R_9121009_SNP T C 0.1413 26 158 0.1263 1.7159216468616212E-01
3R_9121156_SNP T C 0.3333 61 122 0.6244 6.5815777640031659E-01
3R_9121270_SNP T C 0.3 54 126 0.9393 9.4531383496125743E-01
3R_9121330_SNP C T 0.1719 33 159 0.9102 9.0906927636159651E-01
3R_9121411_SNP A G 0.3901 71 111 0.9315 9.3955780294571445E-01
3R_9121447_SNP T C 0.4372 80 103 0.8638 8.7953616218720498E-01
3R_9121451_SNP T C 0.4426 81 102 0.8423 8.6059566400631304E-01
3R_9121556_SNP A C 0.2567 48 139 0.2895 2.7533159675673269E-01
3R_9121570_SNP G T 0.06878 13 176 0.363 4.1340952725946900E-01
3R_9121630_SNP C T 0.2707 49 132 0.5423 5.7832391138641048E-01
3R_9121917_SNP C G 0.09524 18 171 0.4482 4.9283759958823437E-01
3R_9121962_SNP G A 0.09524 18 171 0.4482 4.9283759958823437E-01
3R_9122159_SNP C T 0.3641 67 117 0.7714 7.9151609518497357E-01
3R_9122325_SNP A G 0.06186 12 182 0.2659 2.6116446449615127E-01
3R_9122327_SNP A C 0.2181 41 147 0.4618 4.5589127066849866E-01
3R_9122390_DEL T TAAGTT 0.05155 10 184 0.6235 6.1853679228880176E-01
3R_9122511_SNP G A 0.4725 86 96 0.1185 1.5732913999486187E-01
3R_9122747_SNP T G 0.07368 14 176 0.941 9.4705481873334363E-01
3R_9122808_SNP T G 0.05699 11 182 0.7188 7.1432353087552425E-01
3R_9123475_SNP G A 0.1587 30 159 0.9763 9.7569228983364586E-01
3R_9123829_SNP T C 0.1564 28 151 0.3697 4.1209289225758794E-01
3R_9123924_SNP A T 0.07254 14 179 0.5958 5.8895164382273868E-01
3R_9124308_SNP C T 0.06771 13 179 0.7058 6.9983971400286404E-01
3R_9124363_DEL T TC 0.06091 12 185 0.6052 6.0105748986851459E-01
3R_9124452_SNP T C 0.0567 11 183 0.3106 3.0924618179281094E-01
3R_9124649_SNP A C 0.1765 33 154 0.4638 4.5586412262317688E-01
3R_9124849_SNP A C 0.2324 43 142 0.5673 5.5597020636206351E-01
3R_9124884_SNP T G 0.1765 33 154 0.5932 5.8615804829496931E-01
3R_9124887_SNP A G 0.4944 89 91 0.7352 7.2759085197413664E-01
3R_9124971_SNP A C 0.06566 13 185 0.1498 1.4520550580563762E-01
3R_9125007_SNP T C 0.2011 37 147 0.4402 4.2773301920450391E-01
3R_9125126_SNP C A 0.2337 43 141 0.5283 5.6804772019120797E-01
3R_9125183_SNP A G 0.2139 40 147 0.2282 2.7673491273865192E-01
3R_9125222_SNP C G 0.1505 28 158 0.4691 5.1340330927599331E-01
3R_9125294_SNP C G 0.1421 26 157 0.4375 4.7907719782393565E-01
3R_9125345_SNP A C 0.4757 88 97 0.839 8.3608557932582384E-01
3R_9125346_SNP A G 0.4699 86 97 0.7662 7.6162694934813757E-01
3R_9125358_SNP A G 0.05102 10 186 0.3889 3.8221489849346202E-01
3R_9125366_SNP G C 0.4481 82 101 0.8444 8.4085495300576818E-01
3R_9125445_SNP C T 0.1489 28 160 0.241 2.9251136698350433E-01
3R_9125450_SNP G A 0.1497 28 159 0.3798 4.3084857840197999E-01
3R_9125563_SNP C T 0.4098 75 108 0.334 3.3165742069080584E-01
3R_9125625_SNP T C 0.2541 47 138 0.04913 7.4786892488277079E-02
3R_9125758_SNP A C 0.3207 59 125 0.02643 4.3303630782625231E-02
3R_9125779_SNP A C 0.08247 16 178 0.08514 8.0412065732178892E-02
3R_9125962_SNP G A 0.08065 15 171 0.1309 1.7564515369419065E-01
3R_9125992_SNP C G 0.1946 36 149 0.08045 1.1571617894492048E-01
3R_9126001_SNP G A 0.1935 36 150 0.04651 7.4108059091753831E-02
3R_9126023_SNP A C 0.05641 11 184 0.6197 6.1459397525213655E-01
3R_9126097_SNP T C 0.1421 26 157 0.4696 5.1224813287157001E-01
3R_9126558_SNP A G 0.134 26 168 0.153 2.0140710880111556E-01
3R_9126684_SNP A C 0.1198 23 169 0.1699 2.1919974525508457E-01
3R_9126697_SNP A G 0.4309 78 103 0.8777 8.8853180939483944E-01
3R_9126767_SNP T A 0.05051 10 188 0.393 3.8839205594968573E-01
3R_9126894_SNP A G 0.05102 10 186 0.27 2.6409901259882651E-01
3R_9126987_SNP T C 0.1979 37 150 0.8712 8.6795348812031325E-01
3R_9127026_SNP A G 0.1882 35 151 0.6338 6.2808874007074156E-01
3R_9127038_SNP T C 0.1935 36 150 0.9798 9.7922779236802837E-01
3R_9127344_SNP A T 0.4286 78 104 0.8124 8.3204083060134670E-01
3R_9127358_SNP A G 0.4278 77 103 0.5436 5.8143201042076842E-01
3R_9127359_SNP T C 0.07254 14 179 0.8478 8.4565988761394140E-01
3R_9127383_SNP C T 0.3207 59 125 0.59 5.7783989842309791E-01
3R_9127425_SNP T C 0.1452 27 159 0.8836 8.7977399058341321E-01
3R_9127554_SNP T C 0.05641 11 184 0.2155 2.1335360241881796E-01
3R_9127593_SNP C T 0.1198 23 169 0.1477 1.4273007361941659E-01
3R_9127695_SNP A C 0.4915 87 90 0.9389 9.3670976478362977E-01
3R_9127778_SNP C A 0.1217 23 166 0.08216 1.1814253825292331E-01
3R_9127839_SNP A G 0.125 24 168 0.1315 1.7775313711349050E-01
3R_9127928_SNP T C 0.08995 17 172 0.6349 6.2837184950838676E-01
3R_9127930_SNP T C 0.09574 18 170 0.8032 8.3124983549772635E-01
3R_9127974_SNP T C 0.3611 65 115 0.3291 3.7331209867598181E-01
3R_9128314_SNP C T 0.4945 90 92 0.2342 2.2204656805742984E-01
3R_9128410_SNP A T 0.09231 18 177 0.8517 8.5231787160774630E-01
3R_9128411_SNP T C 0.3065 57 129 0.1474 1.4058292337481160E-01
3R_9128517_SNP A T 0.2663 49 135 0.09892 9.2055856581891415E-02
3R_9128554_SNP T C 0.4326 77 101 0.305 3.5107954875060043E-01
3R_9128755_SNP G C 0.09474 18 172 0.06989 1.0212353662525597E-01
3R_9128910_SNP C A 0.5 91 91 0.1868 1.7795823630640895E-01
3R_9128920_DEL A AAAATATATTTCACGGCTATA 0.08901 17 174 0.4761 4.6549810925201540E-01
3R_9128977_SNP T G 0.3462 63 119 0.06473 5.7876601754859348E-02
3R_9129095_SNP T C 0.06077 11 170 0.6932 6.8096058822125916E-01
3R_9129097_SNP C T 0.4431 74 93 0.06968 5.6482196695099803E-02
3R_9129136_SNP A G 0.163 30 154 0.0118 1.0076675994519608E-02
3R_9129197_SNP C T 0.164 31 158 0.1342 1.7759226719807930E-01
3R_9129224_SNP A G 0.1737 33 157 0.1312 1.7351546010575747E-01
3R_9129233_SNP C G 0.1693 32 157 0.14 1.8217946082199532E-01
3R_9129312_SNP C T 0.1649 31 157 0.06539 9.6701964746985669E-02
3R_9129358_SNP C T 0.2287 43 145 0.3614 3.5612436532986258E-01
3R_9129506_SNP T G 0.4309 81 107 0.9722 9.7529941401227427E-01
3R_9129522_SNP C T 0.09744 19 176 0.6482 6.4847768623522350E-01
3R_9129599_SNP T A 0.4185 77 107 0.1003 9.5722891596927151E-02
3R_9129600_SNP A T 0.4185 77 107 0.08927 8.5130037950100435E-02
3R_9129612_SNP G A 0.4216 78 107 0.07695 7.3721757935557561E-02
3R_9129622_SNP C T 0.3243 60 125 0.7488 7.4600903966181020E-01
3R_9129660_SNP C G 0.4216 78 107 0.07695 7.3721757935557561E-02
3R_9129678_SNP A G 0.07812 15 177 0.9657 9.6920773964252938E-01
3R_9129724_SNP T G 0.2541 47 138 0.09492 1.2967351221783374E-01
3R_9129946_SNP C T 0.08854 17 175 0.5918 5.8550457782121335E-01
3R_9129964_SNP A G 0.3316 63 127 0.4852 4.7644578493755430E-01
3R_9129965_SNP G A 0.4385 82 105 0.9439 9.4270952604240665E-01
3R_9130129_SNP T C 0.1064 20 168 0.1813 2.2873925878251622E-01
3R_9130327_SNP A T 0.06667 13 182 0.6722 6.6781491168325324E-01
3R_9130399_SNP C T 0.4432 82 103 0.4584 4.4900736345121461E-01
3R_9130494_SNP T C 0.442 80 101 0.509 4.9713451646353457E-01
3R_9130533_SNP A G 0.07216 14 180 0.222 2.1660630978501316E-01
3R_9130572_SNP A C 0.1105 21 169 0.9883 9.8996283053259315E-01
3R_9130800_SNP A G 0.2834 53 134 0.6445 6.3962840602373505E-01
3R_9130815_SNP C T 0.3696 68 116 0.7562 7.5356171028362884E-01
3R_9130820_SNP G A 0.2951 54 129 0.7141 7.0684987420525625E-01
3R_9130837_SNP A G 0.06771 13 179 0.1916 1.8474724803546305E-01
3R_9130845_SNP T G 0.2473 46 140 0.4893 4.7930647943182236E-01
3R_9130949_SNP G A 0.2747 50 132 0.9912 9.9090117146937418E-01
3R_9130991_SNP T C 0.4611 83 97 0.5876 6.3265328585616931E-01
3R_9130994_DEL C CCAC 0.2083 35 133 0.8461 8.6768864805362778E-01
3R_9131030_SNP T C 0.4722 85 95 0.3492 4.0854893448938367E-01
3R_9131032_SNP T A 0.4696 85 96 0.4194 4.7905849835414260E-01
3R_9131119_SNP A T 0.0567 11 183 0.8663 8.6464067158036606E-01
3R_9131198_SNP T C 0.2674 50 137 0.4854 5.2613266110069556E-01
3R_9131255_SNP T A 0.3523 62 114 0.07284 1.0206661726306177E-01
3R_9131329_SNP G A 0.3189 59 126 0.1977 1.8665519869296410E-01
3R_9131394_SNP G A 0.2819 53 135 0.7015 6.9525799591696924E-01
3R_9131433_DEL T TGTATATATAAATACAATTACGGCAATTAGACATT 0.09524 18 171 0.06934 1.0207417702985278E-01
3R_9131555_INS GG G 0.3295 58 118 0.1353 1.2260519936146552E-01
3R_9131833_SNP A T 0.1289 25 169 0.8678 8.8135101744266131E-01
3R_9131881_SNP T A 0.1799 34 155 0.9523 9.5676053484237711E-01
3R_9131882_SNP T A 0.1105 21 169 0.09802 1.3752171608665131E-01
3R_9131982_SNP T C 0.2125 34 126 0.5227 5.7824839320424992E-01
3R_9132117_SNP T C 0.07453 12 149 0.5992 6.4754582273785677E-01
3R_9132123_SNP C T 0.1304 21 140 0.866 8.8366127105130687E-01
3R_9132155_SNP A G 0.06098 10 154 0.6681 7.0829412428205940E-01
3R_9132260_SNP G A 0.4751 86 95 0.7352 7.6239470993179304E-01
3R_9132469_SNP A C 0.114 22 171 0.948 9.4782242593251442E-01
3R_9132472_DEL T TGAGT 0.2418 44 138 0.3362 3.8493353445784695E-01
3R_9132513_INS CGATTTGCGAC C 0.2333 42 138 0.8604 8.5675301412341565E-01
3R_9132519_SNP A G 0.235 43 140 0.2535 3.0150587694295805E-01
3R_9132580_SNP A G 0.4 72 108 0.3189 3.7421893440850851E-01
3R_9132603_SNP A T 0.337 61 120 0.2581 3.2411131281328964E-01
3R_9132608_SNP C T 0.3352 61 121 0.2275 2.8394678637283477E-01
3R_9132610_SNP T C 0.3098 57 127 0.7368 7.3285319664086457E-01
3R_9132613_SNP C A 0.3315 59 119 0.213 2.6887517281150231E-01
3R_9132616_SNP A T 0.306 56 127 0.852 8.4998757425514082E-01
3R_9132632_INS ACATA A 0.3235 55 115 0.3502 3.9267296702949228E-01
3R_9132647_SNP G A 0.2204 41 145 0.8474 8.4582319026643682E-01
3R_9132747_SNP T A 0.1895 36 154 0.9645 9.6366245926449756E-01
3R_9132782_SNP G T 0.3218 56 118 0.6141 6.4234030004252829E-01
3R_9132784_SNP C G 0.07254 14 179 0.7884 7.8505137373826794E-01
3R_9132859_SNP T C 0.2193 41 146 0.3018 2.9379394698032157E-01
3R_9133048_INS CC C 0.1006 18 161 0.953 9.5138954954205757E-01
3R_9133094_SNP A G 0.05181 10 183 0.6949 6.9147457393142542E-01
3R_9133163_SNP T G 0.06154 12 183 0.4605 4.5497270434411585E-01
3R_9133185_SNP G T 0.1217 23 166 0.8041 8.2346402928796636E-01
3R_9133258_SNP C A 0.4407 78 99 0.4066 4.6469912285994630E-01
3R_9133303_SNP A G 0.2 37 148 0.2445 2.9694896433337903E-01
3R_9133317_SNP G T 0.4611 77 90 0.2869 3.2530673882508587E-01
3R_9133338_SNP G A 0.1128 22 173 0.8855 8.8371534917924111E-01
3R_9133366_SNP T C 0.1198 23 169 0.7093 7.0464672331785638E-01
3R_9133445_SNP C T 0.375 69 115 0.2258 2.7375702773400545E-01
3R_9133450_SNP T G 0.2234 42 146 0.2801 3.3064103012353141E-01
3R_9133463_SNP G A 0.2174 40 144 0.48 5.2931827234268192E-01
3R_9133506_SNP T C 0.3464 62 117 0.1345 1.2291106209736991E-01
3R_9133544_SNP G A 0.4483 78 96 0.8337 8.2781403650549357E-01
3R_9133547_SNP A C 0.4633 82 95 0.7325 7.3431630169743556E-01
3R_9133551_SNP T G 0.4581 82 97 0.9353 9.3337438818932272E-01
3R_9133565_INS TC T 0.4242 70 95 0.3725 3.5406021369282814E-01
3R_9133659_SNP T G 0.1568 29 156 0.02668 2.3829366149419818E-02
3R_9133661_SNP A G 0.235 43 140 0.473 4.6638449723383490E-01
3R_9133727_SNP G A 0.2432 45 140 0.2972 2.8623570011515032E-01
3R_9133847_SNP G A 0.2567 48 139 0.3389 3.9677987813110704E-01
3R_9133849_SNP C A 0.2381 45 144 0.7799 7.7672269398010219E-01
3R_9133879_DEL C CGA 0.05208 10 182 0.7238 7.2253077181033643E-01
3R_9133937_SNP T G 0.07292 14 178 0.7468 7.7156086665067858E-01
3R_9133971_SNP C A 0.1828 34 152 0.5916 6.2929178638150152E-01
3R_9134015_SNP G A 0.0914 17 169 0.5747 6.1130360113078996E-01
3R_9134050_SNP A C 0.3989 73 110 0.8928 9.0357569134771509E-01
3R_9134129_SNP T A 0.1005 19 170 0.4076 3.9865762649562853E-01
3R_9134146_SNP C A 0.3696 68 116 0.1199 1.1337016731774097E-01
3R_9134147_SNP T C 0.09896 19 173 0.6324 6.2729433795922462E-01
3R_9134149_DEL T CA 0.09896 19 173 0.6324 6.2729433795922462E-01
3R_9134156_SNP G T 0.3661 67 116 0.2711 2.5448796452611366E-01
3R_9134232_SNP T A 0.3441 64 122 0.2144 2.0048098414234838E-01
3R_9134240_SNP T C 0.1649 32 162 0.8393 8.3750619152740224E-01
3R_9134241_SNP T C 0.1606 31 162 0.9247 9.2386393239437792E-01
3R_9134244_SNP A G 0.1667 32 160 0.9448 9.4382800824731306E-01
3R_9134245_SNP A C 0.2043 38 148 0.7669 7.9042880007543415E-01
3R_9134258_SNP A G 0.4565 84 100 0.16 1.4987216784401192E-01
3R_9134409_SNP T C 0.2973 55 130 0.3022 3.4747331487532562E-01
3R_9134433_SNP T C 0.09231 18 177 0.4308 4.2454172562081116E-01
3R_9134478_SNP T C 0.1882 35 151 0.7359 7.6165207940172963E-01
3R_9134505_SNP T G 0.09278 18 176 0.3779 3.6937731914484240E-01
3R_9134529_SNP A G 0.08333 16 176 0.5426 5.3427763076757773E-01
3R_9134586_SNP T C 0.06736 13 180 0.555 5.4809660732395182E-01
3R_9134643_SNP T G 0.2033 37 145 0.8666 8.7942634507474993E-01
3R_9134669_SNP C T 0.2162 40 145 0.9403 9.4597337172127571E-01
3R_9134670_SNP C G 0.1978 36 146 0.6706 7.0330666423956012E-01
3R_9134694_SNP A C 0.2253 41 141 0.823 8.3987072162745147E-01
3R_9134697_SNP G T 0.2186 40 143 0.9434 9.4954231565412273E-01
3R_9134709_SNP A G 0.2204 41 145 0.8583 8.7189508312594433E-01
3R_9134712_SNP T C 0.1436 27 161 0.6255 6.6462603699327416E-01
3R_9134738_SNP G T 0.227 42 143 0.8278 8.4487920583917209E-01
3R_9134773_SNP G A 0.05759 11 180 0.6156 6.1189275755134198E-01
3R_9134782_SNP A T 0.06736 13 180 0.8183 8.1597702496705782E-01
3R_9134806_SNP C G 0.2834 53 134 0.9838 9.8357926905353488E-01
3R_9134822_SNP A T 0.4556 82 98 0.8364 8.5060143744086636E-01
3R_9134831_SNP T C 0.4854 83 88 0.801 8.1700020866659040E-01
3R_9134839_SNP C T 0.1176 20 150 0.3967 4.3647646952587771E-01
3R_9134858_SNP G A 0.4641 84 97 0.8888 9.0046073730467246E-01
3R_9134895_SNP A C 0.164 31 158 0.7421 7.4038089792011108E-01
3R_9134984_SNP G C 0.459 84 99 0.9353 9.4074049101102675E-01
3R_9135033_SNP T C 0.459 84 99 0.7954 8.1360960018228334E-01
3R_9135090_SNP T C 0.06122 12 184 0.5149 5.1097248104534465E-01
3R_9135093_SNP G T 0.06599 13 184 0.8548 8.5323858778344441E-01
3R_9135116_SNP T C 0.06091 12 185 0.5227 5.1933660129458548E-01
3R_9135128_SNP T G 0.2419 45 141 0.6916 6.8331208845506031E-01
3R_9135148_DEL T TATTGGCCTTCTTATTGATAAT 0.05789 11 179 0.2784 2.9659421537633124E-01
3R_9135173_SNP A T 0.377 69 114 0.7496 7.7748416274214172E-01
3R_9135207_SNP C G 0.1123 21 166 0.6797 7.1026167201277768E-01
3R_9135224_SNP C G 0.09794 19 175 0.6805 6.8039901968332517E-01
3R_9135452_SNP A G 0.127 24 165 0.5562 5.4695379430774038E-01
3R_9135695_SNP T C 0.07143 14 182 0.8494 8.4789037378346421E-01
3R_9135699_SNP G A 0.4611 83 97 0.3815 4.3425348405023356E-01
3R_9135707_DEL C CGAA 0.3778 68 112 0.3098 3.6891000049788936E-01
3R_9135712_INS GCATGCTC G 0.1294 22 148 0.3455 3.9286044788516161E-01
3R_9135713_INS CATGCTTC C 0.1477 26 150 0.4121 3.9439442249678824E-01
3R_9135726_SNP A C 0.3481 63 118 0.3106 3.5688897086851235E-01
3R_9135728_SNP A T 0.3855 69 110 0.1399 1.8236010361340760E-01
3R_9135749_SNP A T 0.3804 70 114 0.5458 5.8450806701522229E-01
3R_9135751_SNP C T 0.377 69 114 0.8294 8.4682959175079642E-01
3R_9135752_SNP T A 0.164 31 158 0.7512 7.4590591495365999E-01
3R_9135754_SNP G T 0.377 69 114 0.5513 5.8984907281365828E-01
3R_9135767_SNP C A 0.3785 67 110 0.6632 6.9037039058903971E-01
3R_9135804_SNP A T 0.3245 61 127 0.9042 9.1309287960877716E-01
3R_9135806_SNP T G 0.3486 61 114 0.6602 6.9068526970631061E-01
3R_9135808_SNP T G 0.3567 61 110 0.5551 5.9361608842350677E-01
3R_9135848_SNP A C 0.06667 13 182 0.7118 7.0853126859220761E-01
3R_9135877_SNP C T 0.3825 70 113 0.8088 8.2856941628602354E-01
3R_9135883_SNP A C 0.2222 42 147 0.3896 3.8005528910542996E-01
3R_9135901_SNP C T 0.1979 37 150 0.5253 5.6539959240464355E-01
3R_9135946_SNP C T 0.06218 12 181 0.8117 8.0889843368876335E-01
3R_9135979_SNP C T 0.2667 48 132 0.2007 2.4782491683930641E-01
3R_9136003_SNP T C 0.4011 75 112 0.4646 5.0495063838166387E-01
3R_9136054_SNP T C 0.06218 12 181 0.926 9.2492468432720565E-01
3R_9136056_SNP A C 0.2623 48 135 0.9974 9.9755724036106763E-01
3R_9136102_SNP C T 0.1885 36 155 0.218 2.1483503605617604E-01
3R_9136134_SNP A G 0.09744 19 176 0.6335 6.3364401950713778E-01
3R_9136171_SNP T G 0.06186 12 182 0.8627 8.6111582744061022E-01
3R_9136237_SNP C T 0.3967 73 111 0.5155 5.5967473539425150E-01
3R_9136252_SNP C T 0.3871 72 114 0.413 4.5534169748220898E-01
3R_9136255_SNP G C 0.3859 71 113 0.5832 6.2261138422768036E-01
3R_9136271_SNP T C 0.05612 11 185 0.9747 9.7455332557471852E-01
3R_9136393_SNP G C 0.1257 23 160 0.585 6.1836456888906355E-01
3R_9136408_SNP C T 0.2459 45 138 0.4438 5.1867601624644399E-01
3R_9136417_SNP T C 0.3152 58 126 0.5554 5.4885853960325348E-01
3R_9136429_SNP T C 0.1297 24 161 0.6229 6.5634051825590922E-01
3R_9136463_SNP T C 0.3351 62 123 0.3513 3.3687629942141939E-01
3R_9136519_SNP T G 0.07143 14 182 0.8494 8.4789037378346421E-01
3R_9136696_SNP G T 0.3011 56 130 0.8267 8.4369634734417231E-01
3R_9136708_SNP T G 0.1146 22 170 0.1822 2.3267991161507329E-01
3R_9136763_SNP A C 0.2663 49 135 0.1533 1.3759134709823750E-01
3R_9136819_SNP A C 0.2849 53 133 0.1953 1.7954272437797036E-01
3R_9136866_SNP C T 0.09948 19 172 0.6978 6.9642068102293253E-01
3R_9136890_SNP C T 0.3027 56 129 0.9994 9.9943120664434248E-01
3R_9136989_SNP C T 0.3539 63 115 0.2687 3.1416229018721531E-01
3R_9136990_SNP C T 0.3646 66 115 0.2248 2.7273194258091071E-01
3R_9137089_SNP A C 0.3556 64 116 0.2339 2.9057639841553939E-01
3R_9137113_SNP T C 0.2903 54 132 0.1554 1.4772785136777111E-01
3R_9137279_SNP C G 0.09896 19 173 0.2157 2.0886104990823740E-01
3R_9137336_SNP A G 0.08947 17 173 0.7443 7.4411053280216466E-01
3R_9137396_SNP A T 0.08901 17 174 0.4146 4.1376470923620901E-01
3R_9137783_SNP A G 0.3077 52 117 0.8299 8.4975330522224568E-01
3R_9137843_SNP A G 0.2459 45 138 0.3114 3.7399250293624409E-01
3R_9137960_SNP T C 0.05729 11 181 0.5926 5.8817818597284421E-01
3R_9137990_SNP T C 0.4247 79 107 0.0469 4.1945480236794008E-02
3R_9138155_SNP C A 0.07254 14 179 0.9225 9.2173316321983356E-01
3R_9138277_SNP C T 0.2663 49 135 0.6336 6.2712834772580051E-01
3R_9138305_SNP T G 0.07812 15 177 0.7775 7.7481678819876409E-01
3R_9138349_SNP A G 0.06633 13 183 0.6919 6.9045603829315239E-01
3R_9138410_SNP C A 0.0829 16 177 0.9395 9.3876441155697676E-01
3R_9138459_SNP A G 0.2381 45 144 0.5207 5.1029654412725278E-01
3R_9138480_SNP G T 0.2204 41 145 0.8958 8.9326877968547935E-01
3R_9138520_SNP T C 0.1058 20 169 0.3176 3.7127409185873272E-01
3R_9138547_SNP G A 0.2486 46 139 0.1332 1.8042688744447710E-01
3R_9138548_DEL G GC 0.05882 11 176 0.689 6.8805106088364365E-01
3R_9138559_SNP A T 0.08854 17 175 0.9159 9.1447407744882414E-01
3R_9138571_SNP A C 0.0625 12 180 0.09379 1.3450294999509482E-01
3R_9138590_SNP T G 0.09278 18 176 0.7894 7.8976851573026541E-01
3R_9138598_SNP C T 0.2652 48 133 0.2465 3.0189746991215527E-01
3R_9138600_SNP T G 0.09137 18 179 0.9566 9.5679750014147913E-01
3R_9138611_SNP G A 0.2667 48 132 0.3935 4.4042027469025680E-01
3R_9138614_SNP G A 0.2692 49 133 0.3792 4.2901573518950342E-01
3R_9138615_SNP G T 0.2611 47 133 0.3745 4.2320855733305240E-01
3R_9138619_SNP C T 0.05236 10 181 0.1537 2.0156363053963555E-01
3R_9138625_SNP C T 0.2637 48 134 0.3859 4.3535512327943637E-01
3R_9138629_SNP C A 0.2637 48 134 0.4069 4.5566421763601195E-01
3R_9138635_DEL T TGATTACT 0.107 20 167 0.9612 9.6045322183103432E-01
3R_9138635_SNP C T 0.09317 15 146 0.8363 8.2886714923631710E-01
3R_9138646_DEL T CA 0.07368 14 176 0.6691 6.6373314890629542E-01
3R_9138648_SNP T C 0.1658 31 156 0.4357 4.8765757472879723E-01
3R_9138651_SNP G T 0.06915 13 175 0.7502 7.4465829613115087E-01
3R_9138657_SNP T C 0.1602 29 152 0.2639 3.2815198138760693E-01
3R_9138659_SNP T A 0.1694 31 152 0.4288 4.8299492733263427E-01
3R_9138699_SNP T G 0.185 32 141 0.4836 5.3258539577079278E-01
3R_9138703_MNP GCTTT TTCCA 0.185 32 141 0.4901 5.3859416661179382E-01
3R_9138709_SNP G T 0.1813 31 140 0.4983 5.4429087720507696E-01
3R_9138713_MNP GAGG ACTT 0.1792 31 142 0.604 6.4258068753001751E-01
3R_9138724_SNP G A 0.1765 30 140 0.3337 3.9299112730377539E-01
3R_9138726_SNP T C 0.1566 26 140 0.2835 3.3876526453731148E-01
3R_9138729_SNP A C 0.1515 25 140 0.2741 3.3213573233957971E-01
3R_9138730_SNP G C 0.1566 26 140 0.2642 3.2350267016606937E-01
3R_9138732_SNP T C 0.1557 26 141 0.2214 2.7837450545069420E-01
3R_9138735_SNP A G 0.1273 21 144 0.5091 5.5224485369155141E-01
3R_9144656_SNP G A 0.3978 72 109 0.8815 8.7827009745451168E-01
3R_9144663_SNP A C 0.4022 74 110 0.9035 9.0062946583263070E-01
3R_9144676_SNP A T 0.1622 30 155 0.5303 5.7621713555788867E-01
3R_9144715_SNP T A 0.1368 26 164 0.5494 5.9480025722828844E-01
3R_9144720_SNP T A 0.2404 44 139 0.6373 6.6885852278983804E-01
3R_9144725_SNP A G 0.4444 80 100 0.9712 9.7041498583368735E-01
3R_9144736_SNP A T 0.05759 11 180 0.387 3.7896938378512557E-01
3R_9144786_SNP T G 0.1243 23 162 0.1408 1.8686285761352239E-01
3R_9144788_SNP C G 0.1087 20 164 0.1091 1.5365259238697371E-01
3R_9144792_SNP T A 0.06915 13 175 0.1845 1.7723371608358374E-01
3R_9144793_SNP T A 0.09836 18 165 0.2706 3.2353683405161959E-01
3R_9144822_SNP G A 0.05682 10 166 0.9984 9.9839289533507569E-01
3R_9145010_SNP C T 0.4667 84 96 0.452 4.3992549273257109E-01
3R_9145016_SNP T C 0.4571 80 95 0.468 4.5054517451077081E-01
3R_9145025_SNP G C 0.1058 20 169 0.8526 8.5067403341689729E-01
3R_9145063_SNP A T 0.1978 36 146 0.2315 2.2901448090260856E-01
3R_9145118_SNP A T 0.1399 27 166 0.498 4.9058426142175537E-01
3R_9145132_SNP T C 0.1309 25 166 0.5116 5.0205540294448658E-01
3R_9145134_SNP A C 0.1361 26 165 0.5324 5.2367697357243181E-01
3R_9145138_SNP G T 0.1809 34 154 0.1535 1.4992089164796096E-01
3R_9145153_SNP A T 0.1302 25 167 0.4356 4.2587459384575066E-01
3R_9145183_SNP G A 0.4667 84 96 0.9841 9.8351032993781706E-01
3R_9145199_SNP C A 0.1289 25 169 0.5577 5.5098833395574576E-01
3R_9145204_SNP C T 0.1347 26 167 0.7888 7.8809575869828419E-01
3R_9145205_SNP A C 0.1354 26 166 0.2077 2.5590116394283413E-01
3R_9145210_SNP A G 0.1064 20 168 0.2967 3.5282126878402220E-01
3R_9145220_SNP A C 0.08333 16 176 0.6822 6.7822800912204073E-01
3R_9145224_SNP T A 0.08333 16 176 0.6822 6.7822800912204073E-01
3R_9145229_SNP T C 0.09278 18 176 0.5863 5.8131849308962635E-01
3R_9145260_SNP T A 0.4056 73 107 0.5014 4.8909711841318204E-01
3R_9145311_SNP A G 0.1211 23 167 0.4889 4.8227832891682876E-01
3R_9145392_SNP T A 0.1217 23 166 0.8307 8.3005325296084964E-01
3R_9145404_SNP T G 0.1243 23 162 0.9258 9.2553523276413496E-01
3R_9145405_SNP G A 0.1217 23 166 0.9678 9.6768949957206318E-01
3R_9145428_INS TCGTGGTCTGGGTT T 0.1176 22 165 0.9342 9.3357019504360828E-01
3R_9145435_SNP T A 0.127 24 165 0.1838 2.3323781770019758E-01
3R_9145443_SNP T G 0.2623 48 135 0.5486 5.9067642738307402E-01
3R_9145463_SNP C T 0.1257 24 167 0.8896 8.8964408821587637E-01
3R_9145499_SNP G A 0.3065 57 129 0.3556 3.4054990686571196E-01
3R_9145506_INS AAACGA A 0.07386 13 163 0.9566 9.5497465699011097E-01
3R_9145835_SNP A C 0.07368 14 176 0.9275 9.2594798493381347E-01
3R_9145885_SNP C G 0.1925 36 151 0.8489 8.4471785033123692E-01
3R_9145955_SNP A G 0.3696 68 116 0.07674 6.7364728976168312E-02
3R_9146097_SNP G C 0.3989 73 110 0.5099 5.5608419240619367E-01
3R_9146112_SNP A G 0.3925 73 113 0.7271 7.5115842950979683E-01
3R_9146167_SNP A G 0.4722 85 95 0.02963 4.7612843928060540E-02
3R_9146175_SNP C T 0.05789 11 179 0.2029 2.5386155727358750E-01
3R_9146187_SNP T A 0.4833 87 93 0.02938 4.8275931187820753E-02
3R_9146289_SNP A C 0.1283 24 163 0.2258 2.7775624146595312E-01
3R_9146316_SNP C T 0.2513 47 140 0.8198 8.1813964783712023E-01
3R_9146437_SNP T C 0.08901 17 174 0.2695 2.6152650395924193E-01
3R_9146440_SNP A C 0.3989 71 107 0.1878 1.7199593651049450E-01
3R_9146441_SNP C T 0.3898 69 108 0.1328 1.1539812954189244E-01
3R_9146451_SNP A G 0.4011 73 109 0.1617 1.4593166960506587E-01
3R_9146608_INS G GATG 0.3352 60 119 0.5194 5.0570149746293924E-01
3R_9146736_SNP C T 0.44 77 98 0.3518 3.3904882396953806E-01
3R_9146761_SNP T G 0.4057 71 104 0.2168 2.0457348487254845E-01
3R_9146762_SNP A T 0.407 70 102 0.2491 2.3157964707887380E-01
3R_9146772_SNP C A 0.4049 66 97 0.1432 1.2694834990992121E-01
3R_9146775_SNP C A 0.3964 67 102 0.1799 1.6855091993676174E-01
3R_9146778_SNP T G 0.3804 62 101 0.1454 1.3463895323434460E-01
3R_9146781_SNP T C 0.3681 60 103 0.1615 1.4925698871185256E-01
3R_9146783_SNP T A 0.3681 60 103 0.1637 1.5138102372538087E-01
3R_9146789_SNP G A 0.3869 65 103 0.1374 1.3038636742257315E-01
3R_9146811_SNP T C 0.4176 76 106 0.2209 2.0526969476649959E-01
3R_9146813_SNP T C 0.4185 77 107 0.2309 2.1755209835555211E-01
3R_9146825_DEL A ATAGT 0.09278 18 176 0.7219 7.2124154389656048E-01
3R_9146911_SNP C A 0.07812 15 177 0.8852 8.8355674681321839E-01
3R_9146977_SNP G C 0.352 63 116 0.4331 4.1534304552367995E-01
3R_9147034_SNP T C 0.4971 85 86 0.1577 2.0745621136843340E-01
3R_9147069_SNP A T 0.3297 60 122 0.352 3.4464243323018828E-01
3R_9147103_SNP A G 0.2265 41 140 0.5695 5.5767843017730923E-01
3R_9147164_SNP G A 0.2158 41 149 0.9785 9.7826909737712597E-01
3R_9147192_SNP C G 0.3032 57 131 0.2263 2.2264457634151757E-01
3R_9147234_SNP A G 0.4153 76 107 0.3165 3.6492653892744875E-01
3R_9147403_SNP A G 0.2167 39 141 0.4515 4.9363499301716285E-01
3R_9147431_SNP T A 0.07609 14 170 0.4582 5.2326876073344097E-01
3R_9147585_SNP A G 0.0567 11 183 0.7301 7.2865644839641619E-01
3R_9147609_SNP T C 0.09948 19 172 0.4975 4.8966624228503397E-01
3R_9147622_SNP T C 0.1053 20 170 0.09061 1.3082977339817381E-01
3R_9147641_SNP G A 0.3936 74 114 0.3349 3.8248991075155259E-01
3R_9147642_SNP A G 0.2717 50 134 0.2382 2.8797415519001546E-01
3R_9147725_SNP T C 0.09574 18 170 0.3723 3.6077213760113025E-01
3R_9147739_SNP C G 0.1094 21 171 0.2532 3.0305285879731925E-01
3R_9147753_SNP T C 0.2287 43 145 0.3378 3.2278591021077641E-01
3R_9147814_SNP T A 0.05584 11 186 0.1068 1.0215188945311926E-01
3R_9147835_INS ATTGA A 0.257 46 133 0.3801 4.2067707829763756E-01
3R_9147837_SNP C G 0.2472 44 134 0.2959 3.3955343011423500E-01
3R_9147846_SNP A T 0.2787 51 132 0.3879 4.3261592605938348E-01
3R_9147849_DEL G GG 0.05641 11 184 0.1012 9.5532472820683112E-02
3R_9147856_DEL A AA 0.2842 52 131 0.3599 4.0468614015944826E-01
3R_9147875_SNP A T 0.3187 58 124 0.5366 5.7326267553309807E-01
3R_9147881_SNP T C 0.3204 58 123 0.5199 5.5679622002781337E-01
3R_9147883_SNP G A 0.3169 58 125 0.5634 5.9890919448257707E-01
3R_9147906_DEL T TT 0.2541 47 138 0.4283 4.1255886146839915E-01
3R_9147915_SNP T A 0.05128 10 185 0.1377 1.3151632162019833E-01
3R_9147916_SNP T A 0.05128 10 185 0.1377 1.3151632162019833E-01
3R_9147919_SNP T A 0.05102 10 186 0.1382 1.3297842599604726E-01
3R_9147922_SNP T A 0.05128 10 185 0.144 1.4102701047481714E-01
3R_9147923_SNP T A 0.05102 10 186 0.1382 1.3297842599604726E-01
3R_9147924_SNP G A 0.2722 49 131 0.4653 5.0429229965956557E-01
3R_9147927_SNP T C 0.2692 49 133 0.4275 4.6931412232914127E-01
3R_9147937_SNP T A 0.2707 49 132 0.4295 4.7106742403112467E-01
3R_9147947_SNP T A 0.2692 49 133 0.471 5.1137942878999676E-01
3R_9147956_SNP C A 0.3956 72 110 0.1019 1.3650008978114514E-01
3R_9147957_SNP G A 0.06316 12 178 0.7868 7.8446580036581082E-01
3R_9147974_SNP T C 0.2586 45 129 0.4516 4.8790303948529457E-01
3R_9147980_SNP A T 0.2682 48 131 0.5635 5.9639909592936757E-01
3R_9147982_SNP C A 0.1105 21 169 0.2086 1.9837501676319991E-01
3R_9147986_SNP C T 0.267 47 129 0.6678 6.9484793545503254E-01
3R_9147993_SNP T C 0.2286 40 135 0.7624 7.8169373973770229E-01
3R_9147994_SNP T G 0.2398 41 130 0.7502 7.7056485175548650E-01
3R_9147995_INS TA T 0.2267 39 133 0.7173 7.3866919836535050E-01
3R_9148001_INS TTTCAGCACATACT T 0.2275 38 129 0.7836 8.0023856531628768E-01
3R_9148030_SNP A C 0.2326 40 132 0.841 8.5557263111424264E-01
3R_9148131_SNP A C 0.3742 61 102 0.4765 5.0822662936297625E-01
3R_9148139_SNP A C 0.1264 22 152 0.1803 2.2401738081128242E-01
3R_9148185_SNP T G 0.3663 63 109 0.5739 6.0980949447634414E-01
3R_9148240_SNP A G 0.0567 11 183 0.6436 6.3728640156698713E-01
3R_9148295_SNP C G 0.05102 10 186 0.7856 7.8310043364539517E-01
3R_9148301_SNP G T 0.1316 25 165 0.7375 7.3289667465560493E-01
3R_9148463_SNP A C 0.05181 10 183 0.4884 4.8442112569955831E-01
3R_9148550_SNP T G 0.2328 44 145 0.2651 2.5191440666424347E-01
3R_9148562_SNP T C 0.2781 52 135 0.07644 6.7289947188817950E-02
3R_9148701_SNP T A 0.3676 68 117 0.03952 3.2862644990195831E-02
3R_9148704_SNP G T 0.1934 35 146 0.0002215 1.2647980111922730E-04
3R_9148724_SNP T G 0.114 22 171 0.07427 1.1019791424622316E-01
3R_9148748_SNP T C 0.2139 40 147 0.0005476 4.1278549553759651E-04
3R_9148751_SNP A C 0.1099 21 170 0.08399 1.2211392097588725E-01
3R_9148831_SNP A G 0.1211 23 167 0.1838 2.2854509369011122E-01
3R_9148837_SNP T G 0.117 22 166 0.2045 2.5087639284237018E-01
3R_9148920_SNP C T 0.4333 78 102 0.03641 6.0654955262776367E-02
3R_9149012_DEL TTT T 0.1925 36 151 0.5051 4.9948031592800024E-01
3R_9149035_SNP G A 0.1925 36 151 0.4526 4.3783975430624122E-01
3R_9149253_SNP C T 0.09424 18 173 0.3552 3.5416909517329254E-01
3R_9149268_SNP T C 0.3898 69 108 0.009915 7.2315476662736904E-03
3R_9149279_SNP C T 0.09896 19 173 0.401 4.0078366837225243E-01
3R_9149314_SNP C A 0.05181 10 183 0.688 6.8551287087226531E-01
3R_9149363_SNP C T 0.2246 42 145 0.6596 6.5353177412502883E-01
3R_9149396_SNP G T 0.05612 11 185 0.9613 9.6069627051394035E-01
3R_9149449_SNP A G 0.125 24 168 0.02985 5.2698618820707539E-02
3R_9149478_SNP A T 0.07216 14 180 0.6455 6.4386105763949830E-01
3R_9149679_SNP A C 0.4884 84 88 0.1125 1.0023697337121629E-01
3R_9149703_SNP G A 0.1061 21 177 0.9961 9.9606823861580229E-01
3R_9149732_DEL C CGGTCACATAAATCTTTTCCAAAAAATTACACAGAAATGCCTCATGCGTATTTATATGC 0.1011 19 169 0.1134 1.7898987522473997E-01
3R_9149904_SNP C A 0.1005 19 170 0.229 2.2432685471197245E-01
3R_9149908_SNP G A 0.1047 20 171 0.4803 4.7237381834885850E-01
3R_9149992_SNP C T 0.2312 43 143 0.4464 4.3526978696729379E-01
3R_9150039_SNP G A 0.25 46 138 0.4425 4.3579885886559711E-01
3R_9150053_SNP A T 0.2444 44 136 0.4063 3.9152655678013948E-01
3R_9150090_SNP T A 0.4337 72 94 0.946 9.5089373098135965E-01
3R_9150130_SNP C A 0.1453 26 153 0.6701 6.9424059348922817E-01
3R_9150159_SNP T C 0.1022 19 167 0.4123 3.9959727618924934E-01
3R_9150168_SNP G T 0.4588 78 92 0.7237 7.4925395288969376E-01
3R_9150205_SNP G C 0.3778 68 112 0.03118 2.7099050599791719E-02
3R_9150223_SNP T A 0.06218 12 181 0.5919 5.8783632540495268E-01
3R_9150229_DEL TT T 0.2762 50 131 0.611 6.0709402277120184E-01
3R_9150251_SNP C A 0.2905 52 127 0.7749 7.7492909846805447E-01
3R_9150319_SNP T A 0.1579 30 160 0.1147 1.5558951449573444E-01
3R_9150321_DEL T TATTTCT 0.1623 31 160 0.1319 1.7598312697308405E-01
3R_9150379_INS T TAAA 0.1737 33 157 0.02675 4.5974066466178687E-02
3R_9150386_DEL A AA 0.07107 14 183 0.8313 8.2984784133585454E-01
3R_9150389_SNP A G 0.07107 14 183 0.8313 8.2984784133585454E-01
3R_9150702_SNP T G 0.1481 28 161 0.6053 5.9853874702621446E-01
3R_9150710_SNP C A 0.262 49 138 0.3162 3.0191538744334145E-01
3R_9150711_DEL G GTGCCAAG 0.05319 10 178 0.1952 2.4687037814462132E-01
3R_9150804_SNP G T 0.05208 10 182 0.3651 4.1515403230279591E-01
3R_9150871_SNP C A 0.435 77 100 0.8878 8.9731454093287710E-01
3R_9150942_SNP C T 0.09326 18 175 0.3203 3.1565609364841307E-01
3R_9150976_SNP G A 0.127 24 165 0.1099 1.5078683022970318E-01
3R_9151003_SNP G A 0.05181 10 183 0.4957 4.8889573342757853E-01
3R_9151027_SNP T A 0.2649 49 136 0.2835 3.2904987373302519E-01
3R_9151030_SNP C G 0.1405 26 159 0.8002 7.9738632557503808E-01
3R_9151090_SNP G T 0.4689 83 94 0.4498 4.9900991767559488E-01
3R_9151118_DEL A AA 0.09836 18 165 0.264 3.3538008597727942E-01
3R_9151132_SNP T C 0.1368 26 164 0.7081 7.0364386867319229E-01
3R_9151172_SNP T G 0.1038 19 164 0.9484 9.4725948692209583E-01
3R_9151178_SNP T A 0.1383 26 162 0.3271 3.2067343088310862E-01
3R_9151242_SNP T A 0.4576 81 96 0.2841 3.3444154628403411E-01
3R_9151369_SNP T G 0.08021 15 172 0.1104 1.0532046206421408E-01
3R_9151411_SNP A T 0.1141 21 163 0.2884 2.7294882665315845E-01
3R_9151413_SNP A C 0.09189 17 168 0.2624 2.4866369701363289E-01
3R_9151559_SNP A G 0.07065 13 171 0.8955 8.9512836648493144E-01
3R_9151651_SNP T A 0.1042 20 172 0.6246 6.1859304404739746E-01
3R_9151662_SNP A T 0.09524 18 171 0.7929 7.8851640922346833E-01
3R_9151680_SNP G A 0.09474 18 172 0.5929 5.8506960189986823E-01
3R_9151696_SNP A G 0.05236 10 181 0.9888 9.8866399160584162E-01
3R_9151708_SNP G A 0.2527 47 139 0.2516 2.4966294668368949E-01
3R_9151710_DEL A TT 0.2432 45 140 0.2604 2.5578287219782581E-01
3R_9151792_SNP G A 0.2391 44 140 0.1066 1.4460814762075180E-01
3R_9151797_SNP A G 0.2618 50 141 0.4227 4.1194790329813458E-01
3R_9151822_SNP T C 0.3146 56 122 0.5308 5.6586406021447688E-01
3R_9151836_SNP A G 0.306 56 127 0.4622 5.0331202273061060E-01
3R_9151848_SNP A G 0.1518 29 162 0.4991 4.9002615661452731E-01
3R_9152052_SNP A C 0.1947 37 153 0.737 7.3173477644272999E-01
3R_9152149_SNP T A 0.1789 34 156 0.4723 4.7001694247168579E-01
3R_9152164_SNP T C 0.1728 33 158 0.2187 2.7242594993712044E-01
3R_9152219_SNP A T 0.1421 27 163 0.08847 1.2767800417189645E-01
3R_9152250_SNP T G 0.1604 30 157 0.1044 1.5175958511279020E-01
3R_9152284_SNP T C 0.4068 72 105 0.7077 7.3831991820240706E-01
3R_9152358_SNP G A 0.2234 42 146 0.1354 1.3051935202381959E-01
3R_9152413_SNP C T 0.234 44 144 0.9676 9.6722367052720626E-01
3R_9152433_SNP G T 0.2065 38 146 0.5264 5.1640401582389994E-01
3R_9152437_SNP T C 0.1257 24 167 0.7441 7.4041339362162140E-01
3R_9152451_SNP T G 0.1576 29 155 0.1046 1.4733839397357673E-01
3R_9152465_SNP C G 0.3989 73 110 0.8877 8.9803092345347946E-01
3R_9152466_SNP T G 0.1223 23 165 0.05021 7.9970565366783458E-02
3R_9152496_SNP G A 0.3085 58 130 0.5485 5.8711565076811034E-01
3R_9152501_SNP T A 0.4054 75 110 0.7884 8.0753397056276488E-01
3R_9152510_SNP C T 0.3172 59 127 0.6667 7.1476638449446861E-01
3R_9152518_SNP T G 0.3224 59 124 0.9408 9.4880804590089862E-01
3R_9152520_SNP A T 0.4086 76 110 0.8356 8.5098021601627283E-01
3R_9152530_SNP G T 0.2459 45 138 0.86 8.5713429190277302E-01
3R_9152533_SNP A T 0.3989 73 110 0.7738 7.9459646474510726E-01
3R_9152535_SNP G A 0.3209 60 127 0.6716 7.0097112462358013E-01
3R_9152569_INS AA T 0.1217 23 166 0.6957 6.9353975618629304E-01
3R_9152708_SNP C G 0.1123 21 166 0.3808 4.5161641480941450E-01
3R_9152754_SNP T G 0.2128 40 148 0.9713 9.7203031272864893E-01
3R_9152774_SNP T G 0.4254 77 104 0.6498 6.8215119481114961E-01
3R_9152775_SNP T C 0.4293 79 105 0.7728 7.9335213617222089E-01
3R_9152809_SNP C G 0.4324 80 105 0.5717 6.1012808934428353E-01
3R_9152826_SNP T C 0.4225 79 108 0.251 2.4139740948380228E-01
3R_9152888_SNP A G 0.07692 15 180 0.2945 2.9199103263921511E-01
3R_9153045_SNP A C 0.1784 33 152 0.9657 9.6965191376923321E-01
3R_9153049_SNP T C 0.1872 35 152 0.5677 6.3188871714338424E-01
3R_9153107_SNP A G 0.1459 27 158 0.4442 4.3200103634480680E-01
3R_9153158_SNP T C 0.05699 11 182 0.3794 3.7374329027214614E-01
3R_9153242_SNP T C 0.1481 28 161 0.4096 4.0161636891953911E-01
3R_9153424_SNP T C 0.09896 19 173 0.7149 7.1480520073643428E-01
3R_9153476_SNP T C 0.4413 79 100 0.7501 7.4122601356911155E-01
3R_9153495_INS AAG A 0.09524 18 171 0.7441 7.4269208515207019E-01
3R_9153497_SNP G T 0.1111 21 168 0.9181 9.1758586745257031E-01
3R_9153538_SNP C T 0.1223 23 165 0.3648 4.2169168662412171E-01
3R_9153579_SNP A G 0.1613 30 156 0.8133 8.3468844736840897E-01
3R_9153622_SNP C A 0.4581 82 97 0.111 1.5980393952507821E-01
3R_9153629_SNP T G 0.4971 87 88 0.1233 1.6313593276977101E-01
3R_9153668_SNP T C 0.4716 83 93 0.173 2.2040514637314790E-01
3R_9153770_SNP T G 0.1189 22 163 0.6887 7.1985969787130988E-01
3R_9153824_SNP A C 0.3533 65 119 0.1657 2.0064585928164180E-01
3R_9153967_SNP G A 0.3474 66 124 0.9488 9.5413665884067100E-01
3R_9154164_SNP T G 0.2251 43 148 0.25 2.3925787003027621E-01
3R_9154172_INS GCAGAGCCTG G 0.2193 41 146 0.1617 1.5150256250243133E-01
3R_9154512_SNP C G 0.1 19 171 0.9681 9.7133283980509832E-01
3R_9154568_SNP G T 0.4261 75 101 0.1887 1.7386396242063740E-01
3R_9154654_SNP C A 0.07558 13 159 0.5229 5.0473507825045016E-01
3R_9154698_SNP G A 0.113 20 157 0.3772 4.1887956357070388E-01
3R_9154699_SNP T C 0.05556 10 170 0.3588 3.4224872599142808E-01
3R_9154701_SNP T C 0.05525 10 171 0.3572 3.4197828941041708E-01
3R_9154703_SNP C T 0.3869 65 103 0.3006 2.7756891545060958E-01
3R_9154711_SNP C T 0.05028 9 170 0.5094 4.9501171960071155E-01
3R_9154713_SNP A G 0.05495 10 172 0.3234 3.0811552476524495E-01
3R_9154750_INS TT T 0.3218 56 118 0.3101 2.9108100111492374E-01
3R_9154778_SNP A T 0.2011 38 151 0.678 7.1085702129230210E-01
3R_9154792_SNP A G 0.3443 63 120 0.289 2.7472068409886341E-01
3R_9154802_SNP T C 0.05102 10 186 0.4678 4.6464160167045709E-01
3R_9154804_SNP G T 0.4239 78 106 0.1291 1.2083068949049480E-01
3R_9154848_SNP A G 0.3684 70 120 0.2327 2.8719491423572652E-01
3R_9154859_SNP C T 0.201 39 155 0.3142 3.0695080686712861E-01
3R_9155046_SNP A T 0.1237 24 170 0.5361 5.3674658956911636E-01
3R_9155265_SNP C A 0.4037 65 96 0.3329 3.1244607854655915E-01
3R_9155271_SNP G T 0.3951 64 98 0.3869 3.5571997788219312E-01
3R_9155275_SNP C T 0.1412 25 152 0.2872 2.6464240305757214E-01
3R_9155296_SNP C T 0.1337 23 149 0.895 9.0422399012766230E-01
3R_9155307_SNP A G 0.1307 23 153 0.3969 4.3738859894423365E-01
3R_9155312_SNP C G 0.1421 26 157 0.5874 6.2252883876361165E-01
3R_9155333_SNP A G 0.0567 11 183 0.2653 2.5565911895170257E-01
3R_9155526_SNP T C 0.107 20 167 0.4819 4.7788866938356656E-01
3R_9155621_SNP T G 0.4475 81 100 0.08826 7.7454718813426457E-02
3R_9155689_SNP A G 0.4516 84 102 0.1457 1.3520266180293117E-01
3R_9155696_SNP A G 0.3333 62 124 0.1679 1.5445124521198139E-01
3R_9155818_DEL C CAT 0.1809 34 154 0.3707 3.6099959948754057E-01
3R_9155834_SNP T C 0.127 24 165 0.5964 6.3371559972794933E-01
3R_9155860_SNP T C 0.2188 42 150 0.4103 4.0005160768492465E-01
3R_9155961_SNP C T 0.3495 65 121 0.6957 7.2389797407090928E-01
3R_9155976_SNP A G 0.4599 86 101 0.415 4.0751139144871285E-01
3R_9155988_SNP T C 0.1309 25 166 0.5818 6.2175524437638852E-01
3R_9156012_SNP C A 0.1466 28 163 0.9925 9.9326194638235799E-01
3R_9156058_SNP A G 0.151 29 163 0.43 4.2185863583104188E-01
3R_9156099_SNP C T 0.4731 88 98 0.8601 8.5639823163937723E-01
3R_9156105_SNP G A 0.3729 66 111 0.291 3.5016908628907972E-01
3R_9156125_SNP A G 0.1371 27 170 0.314 3.0877993339230636E-01
3R_9156514_SNP C T 0.2834 53 134 0.9125 9.2094590091143891E-01
3R_9156580_SNP G A 0.467 85 97 0.6926 7.2051027164583792E-01
3R_9156767_SNP G A 0.3778 68 112 0.3779 4.2946960626889363E-01
3R_9156775_SNP T A 0.2678 49 134 0.336 3.8812812072320180E-01
3R_9156793_SNP G A 0.3944 71 109 0.4115 4.6290696773601536E-01
3R_9156824_SNP C T 0.09744 19 176 0.728 7.2504345347026944E-01
3R_9156847_SNP T A 0.07386 13 163 0.5981 5.8520560132821764E-01
3R_9156857_SNP C G 0.1524 25 139 0.8452 8.5922434389663527E-01
3R_9156946_SNP T C 0.2337 43 141 0.6785 7.1004740997591997E-01
3R_9156972_SNP G A 0.1784 33 152 0.2333 2.7768276168452533E-01
3R_9157054_SNP A C 0.3315 60 121 0.5767 5.6680529459826268E-01
3R_9157131_SNP T A 0.05076 10 187 0.9613 9.6116347076513597E-01
3R_9157178_SNP A G 0.05025 10 189 0.96 9.5966674808387020E-01
3R_9157195_SNP A G 0.06667 13 182 0.6789 6.7551476217875739E-01
3R_9157208_SNP A G 0.1872 35 152 0.6692 6.9887309034395861E-01
3R_9157210_SNP T A 0.2011 38 151 0.3095 2.9971046111290511E-01
3R_9157223_SNP T G 0.173 32 153 0.7888 8.0801050973473276E-01
3R_9157259_SNP T C 0.4121 75 107 0.7181 7.4112364371373907E-01
3R_9157298_SNP T C 0.3457 65 123 0.8988 8.9704490801151193E-01
3R_9157389_INS ATAATACGAAT A 0.2111 38 142 0.6121 6.4580805091328031E-01
3R_9157407_SNP A G 0.2044 37 144 0.5331 5.7160572101419838E-01
3R_9157409_INS GGCAATTAGG G 0.2143 39 143 0.4799 5.2242360405718413E-01
3R_9157413_INS TAAGTGTTTAACTAAATGGCAATTAGTTCAT T 0.3676 68 117 0.7647 7.8715096332493761E-01
3R_9157414_SNP A T 0.2198 40 142 0.4481 4.9259956836870611E-01
3R_9157441_SNP G A 0.2034 36 141 0.254 3.0337992474968734E-01
3R_9157443_INS ATTGTA A 0.2099 38 143 0.6248 6.5621706174802952E-01
3R_9157446_SNP T C 0.1966 35 143 0.7765 7.9519275009023938E-01
3R_9157452_SNP C T 0.419 75 104 0.88 8.7586548007953058E-01
3R_9157453_SNP C G 0.4167 75 105 0.9453 9.4348835934275166E-01
3R_9157533_SNP C A 0.2131 39 144 0.7392 7.6150363722428327E-01
3R_9157547_SNP C T 0.4309 81 107 0.6548 6.8792204598547968E-01
3R_9157561_SNP A T 0.05076 10 187 0.9613 9.6116347076513597E-01
3R_9157593_SNP G C 0.2097 39 147 0.8425 8.5665777382489805E-01
3R_9157650_SNP G C 0.3511 66 122 0.4629 4.5057441091413675E-01
3R_9157845_SNP A G 0.09137 18 179 0.9973 9.9727572759902927E-01
3R_9157896_SNP G A 0.3763 70 116 0.2403 2.2463296151556145E-01
3R_9157968_SNP A T 0.1858 34 149 0.3315 3.2023920784178206E-01
3R_9158046_SNP A G 0.07853 15 176 0.6023 5.9578109745070540E-01
3R_9158057_SNP G C 0.1979 37 150 0.6242 6.6129116366273899E-01
3R_9158074_SNP C T 0.4 72 108 0.817 8.1400074554825008E-01
3R_9158169_SNP T G 0.06667 13 182 0.5875 5.8431515945163293E-01
3R_9158178_SNP A T 0.2527 47 139 0.5538 5.9144927793294455E-01
3R_9158197_SNP G A 0.05729 11 181 0.3255 3.1879993634952630E-01
3R_9158272_SNP A C 0.2989 55 129 0.9575 9.6110514440887640E-01
3R_9158276_SNP C A 0.2834 53 134 0.8197 8.3509845033987351E-01
3R_9158281_SNP A T 0.3081 57 128 0.3447 3.3762342190155781E-01
3R_9158283_SNP C T 0.2895 55 135 0.7479 7.7373183909653065E-01
3R_9158285_SNP C A 0.3198 55 117 0.8095 8.2536854693979822E-01
3R_9158294_SNP G A 0.291 55 134 0.8097 8.2659793373369206E-01
3R_9158310_SNP C A 0.2742 51 135 0.6245 6.5582156962434657E-01
3R_9158314_SNP T A 0.3155 53 115 0.8016 8.1967575974292184E-01
3R_9158337_SNP T C 0.1526 29 161 0.2171 2.6602786912156551E-01
3R_9158341_SNP T A 0.2391 44 140 0.4649 5.1128183179668585E-01
3R_9158353_SNP T C 0.05612 11 185 0.7197 7.1604432081143310E-01
3R_9158356_SNP A T 0.05612 11 185 0.7197 7.1604432081143310E-01
3R_9158365_SNP G C 0.1892 35 150 0.3112 3.5875486197208117E-01
3R_9158379_SNP A G 0.2337 43 141 0.334 3.8781687686742494E-01
3R_9158388_SNP A G 0.2609 48 136 0.3732 4.1727830884593098E-01
3R_9158394_SNP T C 0.2265 41 140 0.2092 2.5536618754563234E-01
3R_9158407_SNP C T 0.1309 25 166 0.399 3.9177241975390709E-01
3R_9158422_SNP C T 0.1946 36 149 0.2658 3.1250831334782980E-01
3R_9158425_SNP A G 0.1902 35 149 0.2759 3.2138706036843956E-01
3R_9158431_SNP G C 0.1957 36 148 0.2283 2.7537662606684832E-01
3R_9158454_SNP G C 0.1198 23 169 0.7559 7.5401513190801861E-01
3R_9158495_SNP T G 0.09845 19 174 0.6136 6.1327452705443775E-01
3R_9158518_SNP T A 0.07812 15 177 0.3684 3.6519210402099667E-01
3R_9158626_SNP C G 0.3911 70 109 0.7468 7.3676664991466900E-01
3R_9158634_SNP T C 0.1514 28 157 0.3991 4.3945625625881524E-01
3R_9158635_SNP G A 0.1684 32 158 0.4563 4.9709761117121476E-01
3R_9158651_SNP T C 0.1693 32 157 0.4281 4.7143984190882537E-01
3R_9158713_SNP A G 0.1309 25 166 0.5519 5.4493535699268603E-01
3R_9158718_SNP A G 0.1587 30 159 0.6452 6.7430634491450303E-01
3R_9158732_SNP A C 0.1957 36 148 0.1626 1.5122790032914035E-01
3R_9158807_SNP C T 0.3956 72 110 0.4641 4.5568345961469281E-01
3R_9158823_DEL G GC 0.08421 16 174 0.8597 8.5885929853249043E-01
3R_9158828_SNP A G 0.08021 15 172 0.6256 6.2413757541604098E-01
3R_9158829_DEL T TTCTGTTCAC 0.08511 16 172 0.8497 8.4892371194378202E-01
3R_9158872_DEL G GACCGCTGTTG 0.1559 29 157 0.7768 7.7535003965857641E-01
3R_9159031_SNP C T 0.3616 64 113 0.4728 4.5294546056078500E-01
3R_9159078_DEL AA A 0.0814 14 158 0.6932 7.2427113141990573E-01
3R_9159100_SNP G A 0.1122 22 174 0.8314 8.2985801379186164E-01
3R_9159135_SNP C T 0.3167 57 123 0.3604 3.4460588004532455E-01
3R_9159196_SNP C T 0.1094 21 171 0.6167 6.5322812207951664E-01
3R_9159215_SNP A G 0.08947 17 173 0.885 8.8395718536021417E-01
3R_9159354_SNP A T 0.1497 28 159 0.9479 9.5268062680491628E-01
3R_9159405_SNP A T 0.1547 28 153 0.8955 9.0451570207122167E-01
3R_9159489_SNP G C 0.1957 36 148 0.3338 3.2402181557328291E-01
3R_9159527_DEL C CC 0.08889 16 164 0.9439 9.5010484494100345E-01
3R_9159552_SNP A G 0.2768 49 128 0.5763 5.6215413357002442E-01
3R_9159663_SNP C T 0.09043 17 171 0.2675 3.2260805888274313E-01
3R_9159842_SNP C G 0.05789 11 179 0.2658 2.5844151307707874E-01
3R_9159928_SNP C G 0.2896 53 130 0.5439 5.3164770571233844E-01
3R_9159938_SNP C T 0.1223 23 165 0.6864 7.1482021938115214E-01
3R_9159956_SNP T C 0.07853 15 176 0.8434 8.4067152938896894E-01
3R_9159962_SNP A C 0.125 22 154 0.6277 6.5361934611624317E-01
3R_9159968_SNP T C 0.05789 11 179 0.7925 7.8866378211688204E-01
3R_9160090_SNP G A 0.1064 20 168 0.5942 5.8812084080320659E-01
3R_9160298_SNP A G 0.3405 63 122 0.5482 5.3271533615047650E-01
3R_9160439_SNP G A 0.1585 29 154 0.03502 3.1158835125434613E-02
3R_9160444_DEL TGCAT A 0.1576 29 155 0.04115 3.5891955595953304E-02
3R_9160591_SNP C T 0.1383 26 162 0.4926 5.3838051260624042E-01
3R_9160608_SNP C A 0.1351 25 160 0.3002 3.5954060126754472E-01
3R_9160664_INS TT T 0.337 61 120 0.2655 2.5531510734358653E-01
3R_9160671_DEL TTTTTA GCCCCGGG 0.3258 58 120 0.1919 1.8314337987332907E-01
3R_9160810_SNP C T 0.1031 20 174 0.8157 8.1385822296827881E-01
3R_9160949_SNP T G 0.05851 11 177 0.9034 9.0117118972447341E-01
3R_9161012_INS C CCTCTTAATCTC 0.08152 15 169 0.9618 9.6078501696244789E-01
3R_9161040_SNP A G 0.1058 20 169 0.7106 7.3832350987792927E-01
3R_9161061_SNP A T 0.1885 36 155 0.7082 7.0216989389388074E-01
3R_9161121_DEL A AATGGCCAA 0.08602 16 170 0.3636 4.1103242919474614E-01
3R_9161206_SNP T C 0.4716 83 93 0.8808 8.7624315090359406E-01
3R_9161241_SNP G A 0.4972 90 91 0.8961 9.0575657457172487E-01
3R_9161269_DEL C CCTCGTC 0.05076 10 187 0.4966 4.9403816967485392E-01
3R_9161286_SNP T A 0.4798 83 90 0.6726 7.0019192530122987E-01
3R_9161340_SNP C A 0.09845 19 174 0.5416 5.3599952923626859E-01
3R_9161426_SNP A T 0.4556 82 98 0.4418 4.3385483247526835E-01
3R_9161512_SNP A G 0.3989 71 107 0.4325 4.2851309298182416E-01
3R_9161521_SNP C G 0.3955 70 107 0.6756 6.7479247312344104E-01
3R_9161552_SNP A G 0.0567 11 183 0.1219 1.1869142203788263E-01
3R_9161655_SNP A G 0.4722 85 95 0.409 3.9932395983775759E-01
3R_9161779_SNP G A 0.4645 85 98 0.4997 4.9058757656060692E-01
3R_9161876_SNP T C 0.1361 26 165 0.8862 8.8444828999218839E-01
3R_9161887_SNP A T 0.2216 41 144 0.835 8.3042166679712126E-01
3R_9161902_SNP C T 0.1011 19 169 0.5056 5.4693536297209033E-01
3R_9161958_SNP C G 0.1011 19 169 0.6413 6.7283461437151448E-01
3R_9162014_SNP G T 0.1902 35 149 0.982 9.8162398809095208E-01
3R_9162135_SNP T A 0.05699 11 182 0.324 3.1841555821574197E-01
3R_9162155_SNP A C 0.3443 63 120 0.6052 5.9436376907186794E-01
3R_9162157_SNP A G 0.4919 91 94 0.588 5.8070228752202380E-01
3R_9162240_SNP T G 0.1047 20 171 0.4715 5.1701890540563400E-01
3R_9162268_SNP A T 0.08247 16 178 0.5675 5.6403810379345987E-01
3R_9162278_SNP T A 0.2865 53 132 0.3596 4.0189495085282811E-01
3R_9162319_SNP G T 0.1649 32 162 0.8816 8.8045163119018532E-01
3R_9162370_SNP C T 0.2634 49 137 0.09437 1.3557181489936598E-01
3R_9162381_SNP G A 0.2581 48 138 0.08334 1.2318245446163867E-01
3R_9162387_SNP G A 0.262 49 138 0.09457 1.3754391325915449E-01
3R_9162395_SNP C T 0.3923 71 110 0.3988 4.4714129613539499E-01
3R_9162407_SNP C A 0.2553 48 140 0.2898 3.4001486343843024E-01
3R_9162413_SNP A G 0.09744 19 176 0.229 2.2547406156273675E-01
3R_9162436_SNP G C 0.08763 17 177 0.1498 1.4580986851174194E-01
3R_9162438_SNP A G 0.2811 52 133 0.5499 5.8507538866608311E-01
3R_9162581_SNP T C 0.06061 12 186 0.3073 3.0626774195364836E-01
3R_9162731_SNP C G 0.07407 14 175 0.4769 5.2373019938121423E-01
3R_9162830_SNP C A 0.2599 46 131 0.333 3.0939813144077155E-01
3R_9162833_SNP A G 0.2753 49 129 0.3979 3.7707434474671264E-01
3R_9162837_SNP G A 0.2086 39 148 0.8401 8.3621511775401469E-01
3R_9162839_SNP G T 0.09474 18 172 0.7234 7.5161991686875007E-01
3R_9162867_SNP G A 0.09596 19 179 0.6091 6.0572972943136794E-01
3R_9162911_SNP A T 0.1543 29 159 0.6634 6.6716382762570969E-01
3R_9162916_INS TT T 0.117 20 151 0.9613 9.6420195122552088E-01
3R_9162930_SNP T G 0.1237 23 163 0.9691 9.7230220916740284E-01
3R_9162931_SNP T G 0.1297 24 161 0.8872 8.9876879941199161E-01
3R_9162933_SNP T C 0.1223 23 165 0.9038 9.1283534383011322E-01
3R_9162937_SNP A T 0.127 24 165 0.8746 8.8703814529094516E-01
3R_9162938_SNP T A 0.2554 47 137 0.3685 3.5200112493015390E-01
3R_9162951_DEL A ACTCGTGTA 0.1237 23 163 0.8693 8.8126225611501308E-01
3R_9162989_SNP T C 0.127 24 165 0.873 8.8525848695622156E-01
3R_9162991_SNP C T 0.2568 47 136 0.4914 4.7693698673622242E-01
3R_9163024_SNP T A 0.1263 24 166 0.4304 4.2610562596269996E-01
3R_9163030_SNP T C 0.2912 53 129 0.6086 5.9635108631006895E-01
3R_9163042_SNP T G 0.2849 51 128 0.4302 4.1382909965009018E-01
3R_9163136_SNP T C 0.4649 86 99 0.8876 8.9752482780643628E-01
3R_9163170_SNP T A 0.1016 19 168 0.8197 8.3674519810704484E-01
3R_9163182_SNP C T 0.442 80 101 0.695 6.8501193944687078E-01
3R_9163195_SNP C G 0.4389 79 101 0.7261 7.1979425451360113E-01
3R_9163219_SNP T C 0.1934 35 146 0.1364 2.0607700082389246E-01
3R_9163257_SNP C A 0.1878 34 147 0.7003 7.2731283887436537E-01
3R_9163322_SNP T C 0.2732 50 133 0.5033 4.9953253942568476E-01
3R_9163341_SNP G A 0.2568 47 136 0.5847 6.2210554555095809E-01
3R_9163378_SNP T C 0.257 46 133 0.6125 6.4559915877513763E-01
3R_9163446_SNP A T 0.3946 73 112 0.6754 6.6484378066979855E-01
3R_9163448_SNP T A 0.4 74 111 0.7605 7.5196305808097130E-01
3R_9163496_SNP C G 0.3371 60 118 0.6425 6.3390828445233116E-01
3R_9163528_SNP T C 0.127 24 165 0.8824 8.9366806812075739E-01
3R_9163561_SNP A T 0.407 70 102 0.4034 4.4649303141399610E-01
3R_9163582_SNP G A 0.4615 84 98 0.4438 4.2754697355073012E-01
3R_9163599_SNP C G 0.05641 11 184 0.6425 6.4216901649448221E-01
3R_9163670_SNP C T 0.2722 49 131 0.4974 4.9340057044072827E-01
3R_9163686_SNP A G 0.05612 11 185 0.4118 4.0835952846630386E-01
3R_9163704_SNP A G 0.05641 11 184 0.3466 3.4365149118289962E-01
3R_9163718_SNP A G 0.06091 12 185 0.4119 4.0973393164043903E-01
3R_9163721_SNP C T 0.05612 11 185 0.4389 4.3566643402326033E-01
3R_9163880_SNP T G 0.1774 33 153 0.1182 1.6604312797080611E-01
3R_9163891_DEL T TATTATAAAAT 0.05556 10 170 0.1791 2.5430233105485578E-01
3R_9163931_SNP G C 0.2802 51 131 0.4849 4.7013743601419911E-01
3R_9163939_SNP T C 0.1297 24 161 0.2823 3.3467042742831599E-01
3R_9163971_SNP A G 0.1429 26 156 0.4813 5.2266138798795780E-01
3R_9163972_SNP T A 0.1467 27 157 0.6156 6.4931299518754626E-01
3R_9163975_SNP G T 0.1505 28 158 0.4413 4.8502862162420246E-01
3R_9163976_SNP C G 0.06806 13 178 0.856 8.5314767869227992E-01
3R_9163980_SNP G A 0.123 23 164 0.5646 6.0793520853352456E-01
3R_9163987_SNP T C 0.1283 24 163 0.4419 4.9426147258248210E-01
3R_9164023_SNP G A 0.1882 35 151 0.9761 9.7826858963613894E-01
3R_9164027_SNP G A 0.1868 34 148 0.7553 7.8224651312900539E-01
3R_9164044_SNP A G 0.117 22 166 0.3138 3.6135311565324202E-01
3R_9164053_SNP C G 0.1064 20 168 0.4101 4.5583125240642397E-01
3R_9164068_SNP T A 0.1158 22 168 0.3109 3.6033515809135275E-01
3R_9164074_DEL C CC 0.1164 22 167 0.3135 3.6166850957767482E-01
3R_9164078_DEL T TCGGTGAA 0.1164 22 167 0.3135 3.6166850957767482E-01
3R_9164104_SNP A C 0.1129 21 165 0.3373 3.8362287977781040E-01
3R_9164170_SNP G A 0.1123 21 166 0.9191 9.1811003493506138E-01
3R_9164192_SNP G T 0.4916 88 91 0.389 3.6941936837194966E-01
3R_9164198_SNP C T 0.3027 56 129 0.7166 7.4569902791893827E-01
3R_9164201_SNP G A 0.1579 30 160 0.6225 6.5816197789613606E-01
3R_9164234_SNP A G 0.07216 14 180 0.6856 6.8009338525555130E-01
3R_9164242_INS A AA 0.05236 10 181 0.1893 1.8811709739319904E-01
3R_9164375_SNP T G 0.1421 27 163 0.6764 6.7547373363177265E-01
3R_9164377_SNP A T 0.05051 10 188 0.08941 8.5831202854837474E-02
3R_9164379_SNP T C 0.05051 10 188 0.08941 8.5831202854837474E-02
3R_9164404_SNP C A 0.1158 22 168 0.8098 8.0709589585708774E-01
3R_9164472_SNP T C 0.1354 26 166 0.9702 9.6986235205030213E-01
3R_9164488_SNP A G 0.1347 26 167 0.953 9.5240754228508717E-01
3R_9164491_SNP C T 0.1361 26 165 0.997 9.9694547717635096E-01
3R_9164527_SNP C G 0.09091 17 170 0.5434 5.9086779063214490E-01
3R_9164538_SNP C G 0.08247 16 178 0.4021 3.9786268838747896E-01
3R_9164565_SNP G A 0.08205 16 179 0.2185 2.1508055077796784E-01
3R_9164611_SNP G A 0.1637 28 143 0.9265 9.2288565153823421E-01
3R_9164612_SNP T C 0.0929 17 166 0.4442 4.5329888148733588E-01
3R_9164661_SNP T C 0.05759 11 180 0.1128 1.0739872541985418E-01
3R_9164715_SNP A T 0.06736 13 180 0.6599 6.5473504099805702E-01
3R_9164947_SNP A G 0.3352 60 119 0.1025 1.3567016531162301E-01
3R_9164955_SNP G A 0.2713 51 137 0.5055 5.0174840381096930E-01
3R_9164957_SNP A T 0.2204 41 145 0.3955 3.8892874936912103E-01
3R_9164994_SNP C A 0.2151 40 146 0.4046 3.9802537528476778E-01
3R_9165039_SNP A C 0.2444 44 136 0.6804 6.7054343119409843E-01
3R_9165043_DEL T TT 0.2486 46 139 0.8834 8.8037126866890791E-01
3R_9165174_SNP C A 0.2747 50 132 0.7927 7.8829828199475815E-01
3R_9165213_SNP C T 0.1604 30 157 0.6371 6.3326485094654628E-01
3R_9165301_SNP T A 0.06878 13 176 0.605 5.9719511270000902E-01
3R_9165305_DEL A ACATA 0.06417 12 175 0.4146 4.0625975715396723E-01
3R_9165319_SNP G C 0.06077 11 170 0.3982 3.8791859002758966E-01
3R_9165321_SNP G A 0.05946 11 174 0.5149 5.0779391264288332E-01
3R_9165325_SNP T G 0.05946 11 174 0.5157 5.0774448174565845E-01
3R_9165337_SNP C A 0.0663 12 169 0.5423 5.3441322866782670E-01
3R_9165341_SNP G A 0.06522 12 172 0.5675 5.5875979787705499E-01
3R_9165356_SNP G A 0.07027 13 172 0.7398 7.3490360895365736E-01
3R_9165397_SNP C G 0.0582 11 178 0.5437 5.4001992182848313E-01
3R_9165399_SNP A T 0.0582 11 178 0.3295 3.2002599208991100E-01
3R_9165407_SNP A G 0.4525 81 98 0.1822 1.7306442669326205E-01
3R_9165421_SNP T C 0.4641 84 97 0.2793 2.7227147034799359E-01
3R_9165432_SNP T C 0.06218 12 181 0.4766 4.7086874623120167E-01
3R_9165439_SNP A C 0.456 83 99 0.2782 2.6279032187041840E-01
3R_9165492_SNP A G 0.1117 22 175 0.5728 5.6829199394800090E-01
3R_9165504_SNP A G 0.4804 86 93 0.3613 3.4222204619154251E-01
3R_9165505_SNP T A 0.478 87 95 0.4312 4.1509686998364226E-01
3R_9165508_SNP C A 0.4809 88 95 0.406 3.9083275306113285E-01
3R_9165596_SNP G A 0.4728 87 97 0.5955 6.3784747794937924E-01
3R_9165754_SNP A C 0.1885 36 155 0.7901 7.9025046650016573E-01
3R_9165770_SNP G C 0.05051 10 188 0.5008 4.9603308528024104E-01
3R_9165799_SNP T C 0.09424 18 173 0.4331 4.8327889329902940E-01
3R_9165831_SNP G A 0.1518 29 162 0.6073 6.0594182024137433E-01
3R_9165842_SNP A T 0.4302 74 98 0.473 4.5660774246150593E-01
3R_9165883_SNP G A 0.2316 44 146 0.4072 3.9509588360321568E-01
3R_9165906_SNP T C 0.1399 27 166 0.719 7.1953698720686377E-01
3R_9165943_SNP C A 0.4462 83 103 0.3321 3.3013902045838739E-01
3R_9165991_SNP G C 0.1071 21 175 0.5262 5.2841382833989714E-01
3R_9166074_SNP A C 0.09424 18 173 0.4231 4.7147770893521779E-01
3R_9166196_SNP T A 0.1361 26 165 0.6724 6.7039884712494335E-01
3R_9166219_SNP C T 0.3681 67 115 0.8695 8.8376492273617269E-01
3R_9166248_SNP G T 0.35 63 117 0.5044 5.4692543771170876E-01
3R_9166329_SNP A G 0.1309 25 166 0.2638 3.2000411686338481E-01
3R_9166468_SNP T A 0.06771 13 179 0.6657 6.9815478877621473E-01
3R_9166485_SNP T C 0.1728 33 158 0.5692 5.6715184228714000E-01
3R_9166578_SNP C A 0.2762 50 131 0.9417 9.3942060124762083E-01
3R_9166581_SNP T C 0.1111 21 168 0.5256 5.6650471352809362E-01
3R_9166611_SNP C T 0.1337 25 162 0.2101 2.6035966743895511E-01
3R_9166630_SNP C T 0.2802 51 131 0.6946 6.8356718655187421E-01
3R_9166703_SNP A G 0.3098 57 127 0.875 8.8773019591605384E-01
3R_9166720_SNP G T 0.4181 74 103 0.649 6.8296835077822449E-01
3R_9166730_DEL A AT 0.2659 46 127 0.6869 7.2417515604171478E-01
3R_9166744_SNP T G 0.0973 18 167 0.3714 3.6055466898892663E-01
3R_9166747_INS ATGA A 0.2667 44 121 0.6584 7.0057224882568814E-01
3R_9166841_SNP A G 0.06989 13 173 0.6653 6.9829246149513957E-01
3R_9166842_SNP T G 0.06989 13 173 0.6653 6.9829246149513957E-01
3R_9166864_SNP C T 0.3068 54 122 0.6157 6.5011647954393348E-01
3R_9166871_SNP A G 0.0929 17 166 0.5003 5.4522573126721785E-01
3R_9166885_SNP T C 0.32 56 119 0.9145 9.2526773766843717E-01
3R_9166990_SNP T C 0.06667 13 182 0.2028 2.5439630683653036E-01
3R_9167176_SNP T C 0.1978 36 146 0.2229 2.5988160988340037E-01
3R_9167221_SNP C G 0.1451 28 165 0.9223 9.2104072949144966E-01
3R_9167227_SNP T A 0.2353 44 143 0.1609 1.4615359387600890E-01
3R_9167277_INS T TGT 0.441 71 90 0.1548 2.3600650569657178E-01
3R_9167338_SNP G A 0.3591 65 116 0.2462 2.8741918136285394E-01
3R_9167477_SNP T C 0.3176 54 116 0.5867 5.6521520306484918E-01
3R_9167522_SNP A G 0.2443 43 133 0.8079 8.2508734810375461E-01
3R_9167535_SNP A T 0.3184 57 122 0.5871 6.3954743754274845E-01
3R_9167608_SNP T G 0.3905 66 103 0.8825 8.9401045356481612E-01
3R_9167642_SNP C A 0.4343 76 99 0.9704 9.7310565474467303E-01
3R_9167652_SNP G A 0.07979 15 173 0.628 6.2777329031942530E-01
3R_9167661_DEL T TG 0.4556 77 92 0.2212 2.2342360512036119E-01
3R_9167668_SNP T C 0.4722 85 95 0.3365 3.2638444262963806E-01
3R_9167678_SNP C A 0.3636 64 112 0.773 7.6549437945556043E-01
3R_9167691_SNP A G 0.1094 21 171 0.7395 7.3630332055257197E-01
3R_9167744_SNP A G 0.08901 17 174 0.5374 5.7889473658251744E-01
3R_9167839_SNP G T 0.4239 78 106 0.6826 6.7564313471090576E-01
3R_9167846_SNP T G 0.09524 18 171 0.5012 5.4529854207422379E-01
3R_9167997_SNP G A 0.05208 10 182 0.9108 9.2002681567117617E-01
3R_9168149_SNP A C 0.2299 43 144 0.1556 1.4425498975460438E-01
3R_9168215_SNP A C 0.3785 67 110 0.1119 1.4932692079348375E-01
3R_9168314_SNP A G 0.1658 31 156 0.4869 5.2949470766745454E-01
3R_9168317_SNP A G 0.1694 31 152 0.4447 4.9283978310934773E-01
3R_9168323_SNP G A 0.09896 19 173 0.8493 8.6461033093286566E-01
3R_9168484_SNP C T 0.3757 68 113 0.5052 4.9128661355921854E-01
3R_9168537_SNP A T 0.06122 12 184 0.2162 2.0967282237381379E-01
3R_9168581_SNP C G 0.2191 39 139 0.09231 7.9713159326577965E-02
3R_9168595_SNP T G 0.4309 78 103 0.3165 2.9705337052776348E-01
3R_9168700_SNP C G 0.1543 29 159 0.6612 6.5688018773006895E-01
3R_9168709_SNP T G 0.09474 18 172 0.7555 7.5199443291232115E-01
3R_9168753_SNP T A 0.3716 68 115 0.5354 5.2138779825897807E-01
3R_9168800_SNP A T 0.1421 26 157 0.3922 3.8408161759198767E-01
3R_9168804_SNP C A 0.1344 25 161 0.3645 3.5723194384401158E-01
3R_9168808_SNP G C 0.3641 67 117 0.4174 4.0346965164124282E-01
3R_9168815_SNP T A 0.07216 14 180 0.1074 1.0392784167293734E-01
3R_9168836_SNP G A 0.0567 11 183 0.4151 4.0989701589365057E-01
3R_9168854_SNP A G 0.07254 14 179 0.1048 1.0062786962986248E-01
3R_9168857_SNP C T 0.0733 14 177 0.08642 8.4639356949018363E-02
3R_9168859_SNP C G 0.07254 14 179 0.09987 9.5396128925135271E-02
3R_9168865_SNP T A 0.3757 68 113 0.5036 4.8864610241546769E-01
3R_9168954_SNP G A 0.2865 51 127 0.2814 2.6822505808424579E-01
3R_9168969_SNP T C 0.2363 43 139 0.8975 8.9477761470532435E-01
3R_9169059_DEL AAA A 0.3136 53 116 0.5536 5.4993710447957811E-01
3R_9169062_DEL T AC 0.2203 39 138 0.6025 5.9121118554753749E-01
3R_9169089_SNP T A 0.1198 23 169 0.2849 2.7801883898222679E-01
3R_9169164_SNP T C 0.1977 35 142 0.9848 9.8427301675286472E-01
3R_9169168_SNP T G 0.2123 38 141 0.7532 7.5118986963945378E-01
3R_9169196_SNP G A 0.3011 53 123 0.27 2.5759077599518432E-01
3R_9169206_SNP C A 0.1955 35 144 0.9791 9.7849067157528813E-01
3R_9169279_SNP A T 0.1917 37 156 0.4518 4.4297666133863034E-01
3R_9169465_SNP C T 0.07937 15 174 0.272 3.2721925881309433E-01
3R_9169607_SNP A G 0.07895 15 175 0.2551 3.0960210081143991E-01
3R_9169612_DEL T TGAG 0.105 19 162 0.6815 7.0785771346126181E-01
3R_9169619_SNP C G 0.1383 26 162 0.8552 8.6876102296201352E-01
3R_9169623_DEL CTT ACAAATGC 0.129 24 162 0.9931 9.9375698552629332E-01
3R_9169655_SNP A G 0.129 24 162 0.8385 8.5385116455012788E-01
3R_9169660_SNP C A 0.1277 24 164 0.8473 8.6122833384595177E-01
3R_9169661_SNP A T 0.3539 63 115 0.8628 8.5974592831763086E-01
3R_9169667_SNP T C 0.1337 25 162 0.9378 9.4353806044479183E-01
3R_9169680_SNP T C 0.129 24 162 0.7556 7.7860743347045946E-01
3R_9169682_SNP G T 0.1183 22 164 0.8749 8.8615429281135438E-01
3R_9169686_SNP A T 0.129 24 162 0.8336 8.5181284958722892E-01
3R_9169690_SNP A T 0.129 24 162 0.2687 3.2701200018588295E-01
3R_9169699_SNP T A 0.1337 25 162 0.9592 9.6376662249644496E-01
3R_9169702_SNP T C 0.1337 25 162 0.9763 9.7908932517661074E-01
3R_9169704_SNP T A 0.1141 21 163 0.7035 7.3445690091918281E-01
3R_9169708_SNP T A 0.1323 25 164 0.9902 9.9115486235714489E-01
3R_9169715_SNP T A 0.1283 24 163 0.9413 9.4705705246433636E-01
3R_9169716_SNP T C 0.129 24 162 0.8557 8.6929766545664333E-01
3R_9169797_SNP T C 0.1337 25 162 0.7276 7.5919493862729559E-01
3R_9169827_SNP G A 0.2054 38 147 0.9173 9.2559639214255318E-01
3R_9170070_SNP A G 0.2033 37 145 0.8946 9.0442420362089104E-01
3R_9170124_SNP A G 0.3408 61 118 0.4708 4.5571813755952995E-01
3R_9170145_SNP C A 0.3444 62 118 0.6397 6.2770801285982292E-01
3R_9170231_SNP T C 0.1237 23 163 0.1445 1.8498001840873202E-01
3R_9170317_SNP A C 0.0582 11 178 0.1129 1.0692213391855299E-01
3R_9170338_SNP A G 0.3222 58 122 0.1816 1.7258648608154670E-01
3R_9170569_SNP T A 0.125 24 168 0.6393 6.3464492034940156E-01
3R_9170570_SNP A C 0.07107 14 183 0.8887 8.8745564045327130E-01
3R_9170577_SNP C A 0.1257 24 167 0.4472 4.4158789166134849E-01
3R_9170729_SNP G A 0.08947 17 173 0.6627 6.9538463061195510E-01
3R_9170757_SNP G C 0.08421 16 174 0.594 6.3233191272458500E-01
3R_9170862_SNP A G 0.07937 15 174 0.968 9.7107955069909646E-01
3R_9170934_SNP G T 0.08377 16 175 0.2892 3.4461859195245881E-01
3R_9170980_SNP T C 0.08901 17 174 0.674 7.0617989042409390E-01
3R_9171000_INS TT T 0.08649 16 169 0.7195 7.4557200213033492E-01
3R_9171005_SNP T C 0.05729 11 181 0.4193 4.7182448246905317E-01
3R_9171063_SNP T A 0.1304 24 160 0.5897 6.2501903782620183E-01
3R_9171086_SNP T A 0.06218 12 181 0.2237 2.7661661474982868E-01
3R_9171126_DEL T TC 0.05236 10 181 0.3434 3.9532601067807038E-01
3R_9171158_SNP C T 0.05128 10 185 0.3645 3.5936444524295119E-01
3R_9171181_SNP G C 0.1658 31 156 0.6993 6.9496850549180034E-01
3R_9171188_SNP A T 0.05102 10 186 0.6457 6.4268235944816188E-01
3R_9171190_SNP A G 0.1568 29 156 0.5697 5.6235396099428736E-01
3R_9171201_SNP A G 0.1576 29 155 0.5905 5.8253238987656764E-01
3R_9171344_SNP G A 0.05208 10 182 0.4987 5.4663620101796795E-01
3R_9171384_SNP A G 0.2337 43 141 0.5001 4.9235841129124147E-01
3R_9171450_DEL A AAGGACCCGACTGATGTTA 0.1412 25 152 0.4228 4.0923677180059947E-01
3R_9171474_SNP T A 0.09896 19 173 0.9993 9.9937200701996742E-01
3R_9171477_SNP A G 0.1793 33 151 0.9739 9.7325327016897389E-01
3R_9171560_SNP A C 0.2931 51 123 0.7074 6.9609415021911158E-01
3R_9171568_SNP A G 0.2707 49 132 0.7836 7.7835168080070971E-01
3R_9171608_SNP C T 0.1514 28 157 0.1353 1.8181206723124532E-01
3R_9171647_SNP T G 0.1196 22 162 0.1838 2.3220340289457908E-01
3R_9171803_SNP C T 0.05882 11 176 0.1605 2.0779964606438872E-01
3R_9171822_SNP T G 0.05181 10 183 0.1929 2.4346021069041990E-01
3R_9171890_SNP G A 0.08947 17 173 0.6204 6.6335656977700197E-01
3R_9171959_SNP C A 0.08763 17 177 0.5545 5.5003365538103122E-01
3R_9172010_SNP T C 0.09574 18 170 0.8292 8.4757708214233840E-01
3R_9172071_SNP G A 0.08466 16 173 0.6502 6.8243600523377879E-01
3R_9172181_SNP C T 0.2688 50 136 0.8864 8.9767920670288381E-01
3R_9172280_SNP A G 0.4571 80 95 0.9781 9.7722044386470619E-01
3R_9172282_SNP A C 0.1237 23 163 0.6118 6.6458619229964222E-01
3R_9172283_SNP G C 0.1223 23 165 0.6828 7.1314409109174060E-01
3R_9172307_SNP C T 0.2353 44 143 0.7322 7.5840201732439294E-01
3R_9172359_SNP A G 0.05025 10 189 0.6294 6.2666498118884850E-01
3R_9172407_SNP C T 0.4541 84 101 0.3755 3.5998974063906042E-01
3R_9172413_SNP T C 0.09043 17 171 0.9951 9.9561138761328027E-01
3R_9172510_SNP A T 0.3369 63 124 0.8571 8.5365864356338539E-01
3R_9172549_SNP A T 0.09474 18 172 0.6467 6.8204889324397355E-01
3R_9172686_SNP T A 0.4516 84 102 0.7543 7.4829801689017550E-01
3R_9172788_SNP T C 0.4551 81 97 0.5715 5.7050342046869562E-01
3R_9172915_SNP T A 0.2597 47 134 0.8791 8.7510243319602177E-01
3R_9173045_SNP C T 0.2406 45 142 0.463 4.5942907984549375E-01
3R_9173084_SNP G C 0.08854 17 175 0.9024 9.1137988317102747E-01
3R_9173415_SNP A G 0.1481 28 161 0.3366 3.8172541578618968E-01
3R_9173500_SNP G C 0.06218 12 181 0.4942 4.9046483817066966E-01
3R_9173602_SNP T A 0.2473 46 140 0.8645 8.7740346814471581E-01
3R_9173622_SNP C T 0.2527 47 139 0.8825 8.9369188102973074E-01
3R_9173651_SNP A C 0.1611 29 151 0.6873 6.8307400682874442E-01
3R_9173656_SNP A T 0.1505 28 158 0.7399 7.3534454929441595E-01
3R_9173658_SNP A G 0.1559 29 157 0.6222 6.1978391987556569E-01
3R_9173668_SNP G A 0.1559 29 157 0.6774 6.7169717678085095E-01
3R_9173674_SNP C A 0.153 28 155 0.6245 6.1643216541718604E-01
3R_9173684_SNP G A 0.08901 17 174 0.674 7.0617989042409390E-01
3R_9173687_SNP A T 0.1522 28 156 0.5403 5.3222667373171983E-01
3R_9173694_DEL C AA 0.1229 22 157 0.2006 1.8848458516084421E-01
3R_9173697_SNP T G 0.1522 28 156 0.6402 6.3222319341227318E-01
3R_9173719_SNP T G 0.2193 41 146 0.9561 9.5500971881429497E-01
3R_9173755_SNP A T 0.08947 17 173 0.912 9.2056063014115908E-01
3R_9173832_SNP A G 0.1405 26 159 0.5074 5.0617356293458116E-01
3R_9173879_SNP A G 0.4783 88 96 0.9146 9.1201728840895258E-01
3R_9173984_SNP A G 0.2637 48 134 0.2868 2.8325937680498581E-01
3R_9174012_SNP G A 0.3034 54 124 0.5492 5.4208876787500726E-01
3R_9174033_SNP G A 0.05 10 190 0.1794 1.7666553444089106E-01
3R_9174115_SNP G A 0.1351 25 160 0.3906 3.8390799310942536E-01
3R_9174165_SNP G A 0.1128 22 173 0.9339 9.3309251884910394E-01
3R_9174169_SNP T C 0.07143 14 182 0.593 5.8913564625429893E-01
3R_9174256_SNP G C 0.1263 24 166 0.4647 4.5667443797694840E-01
3R_9174258_SNP A T 0.1295 25 168 0.1772 1.7214354290796829E-01
3R_9174507_SNP G A 0.1297 24 161 0.8317 8.3006126352283138E-01
3R_9174509_SNP A G 0.2472 44 134 0.521 5.6179704428302324E-01
3R_9174514_SNP A G 0.2458 44 135 0.552 5.9060336785684431E-01
3R_9174530_SNP G T 0.4107 69 99 0.6848 6.6901937601937478E-01
3R_9174593_SNP T C 0.4368 76 98 0.5506 5.3644347078307208E-01
3R_9174622_SNP G A 0.4432 78 98 0.7209 7.1029528842307488E-01
3R_9174638_SNP C A 0.4471 76 94 0.6822 6.6648436411777323E-01
3R_9174670_SNP A G 0.1793 33 151 0.1544 2.0300451771261030E-01
3R_9174672_SNP G T 0.1793 33 151 0.1857 2.3753481884801630E-01
3R_9174699_SNP G A 0.1758 32 150 0.08431 1.1817327406987232E-01
3R_9174777_DEL A ATTAACAACTACAGCTGAACTACG 0.3239 57 119 0.8615 8.5724714438826000E-01
3R_9174917_SNP T C 0.107 20 167 0.1977 2.4427322385372940E-01
3R_9174944_INS AC A 0.1405 26 159 0.3535 4.0767595960938108E-01
3R_9174972_SNP C G 0.1398 26 160 0.4115 4.6042146625321090E-01
3R_9175017_SNP C T 0.4831 86 92 0.2364 2.8205745311720543E-01
3R_9175020_SNP T C 0.08065 15 171 0.8898 9.0166481596166914E-01
3R_9175026_SNP G A 0.3536 64 117 0.6321 6.2182733223641184E-01
3R_9175037_SNP A C 0.3575 64 115 0.7419 7.3362446215970500E-01
3R_9175058_DEL A AA 0.1141 21 163 0.1685 2.1333240410664578E-01
3R_9175084_INS TG T 0.1135 21 164 0.2844 3.3837832090177933E-01
3R_9175088_SNP T G 0.1129 21 165 0.3033 3.5580600607563162E-01
3R_9175106_DEL C CTGCTTTACGTTTC 0.117 22 166 0.2649 3.1242563148963953E-01
3R_9175106_SNP A C 0.05488 9 155 0.08731 1.0656049113192956E-01
3R_9175148_SNP C A 0.1854 33 145 0.0168 2.8802163806474452E-02
3R_9175158_SNP C T 0.3353 57 113 0.2769 3.2204041976923303E-01
3R_9175166_SNP G A 0.3412 58 112 0.3473 3.9112565755140372E-01
3R_9175181_SNP T A 0.3275 56 115 0.4017 4.4620945009200907E-01
3R_9175182_SNP A C 0.3353 57 113 0.3779 4.2502234977869635E-01
3R_9175187_SNP A T 0.3333 56 112 0.4346 4.7711117107379508E-01
3R_9175191_SNP C T 0.1792 31 142 0.8811 8.7656195695349215E-01
3R_9175214_SNP G T 0.1667 29 145 0.07234 1.0153042235452636E-01
3R_9175329_SNP C A 0.1484 27 155 0.772 7.9395686156885525E-01
3R_9175445_SNP T A 0.3073 55 124 0.6649 6.5245920511175592E-01
3R_9175517_SNP A C 0.1568 29 156 0.7754 7.9472709664738961E-01
3R_9175545_SNP T C 0.3077 56 126 0.9353 9.3309667835356858E-01
3R_9175575_SNP A G 0.4595 85 100 0.9387 9.3773149620047436E-01
3R_9175624_SNP C G 0.1746 33 156 0.5705 5.6443212424997824E-01
3R_9175756_SNP C T 0.288 53 131 0.7464 7.3863900182690168E-01
3R_9176007_SNP A G 0.1833 33 147 0.4207 4.7428237843314880E-01
3R_9176161_SNP T C 0.1579 30 160 0.6937 6.8724152505371905E-01
3R_9176200_SNP A G 0.2473 45 137 0.522 5.5827512805340018E-01
3R_9176201_SNP C T 0.2595 48 137 0.6264 6.6051962613533877E-01
3R_9176208_SNP A T 0.2674 50 137 0.4613 5.0538141714008322E-01
3R_9176224_SNP T G 0.2732 50 133 0.4509 4.9348317408115472E-01
3R_9176243_DEL T TCTT 0.2545 42 123 0.5655 5.4654173016275798E-01
3R_9176257_SNP G A 0.2568 47 136 0.3954 4.4433455452659676E-01
3R_9176313_SNP A T 0.2663 49 135 0.9596 9.5850639111128733E-01
3R_9176324_SNP C T 0.1832 35 156 0.1218 1.1469727365216431E-01
3R_9176366_SNP A G 0.2378 44 141 0.8264 8.4414314666441426E-01
3R_9176368_SNP A G 0.08995 17 172 0.9297 9.3642788142440725E-01
3R_9176454_SNP T G 0.1168 23 174 0.374 3.6989322372938860E-01
3R_9176463_SNP C G 0.1503 29 164 0.3317 3.2354656682734384E-01
3R_9176473_SNP A G 0.1538 30 165 0.303 2.9662864146351486E-01
3R_9176501_SNP A G 0.3226 60 126 0.09995 9.3278102304048316E-02
3R_9176647_SNP A G 0.2265 41 140 0.2417 2.9171058942438621E-01
3R_9177011_SNP C A 0.1033 19 165 0.9281 9.3581306852274659E-01
3R_9177202_SNP G A 0.3529 60 110 0.5446 5.2549266782616411E-01
3R_9177409_SNP C A 0.3611 65 115 0.3523 3.9889450717915553E-01
3R_9177432_SNP T A 0.3676 68 117 0.2514 3.0082109337976226E-01
3R_9177492_SNP G T 0.2263 43 147 0.4475 4.3551389742608648E-01
3R_9177746_SNP A C 0.08947 17 173 0.6719 7.0303197159459752E-01
3R_9177791_SNP T G 0.3017 54 125 0.8919 8.8806716352705162E-01
3R_9177797_SNP A G 0.05789 11 179 0.4198 4.7363284408050854E-01
3R_9177847_SNP A T 0.0567 11 183 0.2036 1.9844481836469741E-01
3R_9177848_SNP A T 0.05699 11 182 0.2031 1.9689538194179357E-01
3R_9177872_SNP G A 0.1538 28 154 0.7345 7.6062868827361196E-01
3R_9177932_SNP T A 0.09794 19 175 0.04977 4.5762657540652944E-02
3R_9177943_SNP T A 0.08808 17 176 0.09091 8.5398989449242180E-02
3R_9177951_SNP G A 0.09794 19 175 0.06192 5.7614409819196147E-02
3R_9178038_SNP G A 0.2692 49 133 0.8251 8.4311469755642088E-01
3R_9178100_SNP C A 0.2637 48 134 0.9633 9.6698078256225606E-01
3R_9178101_SNP T C 0.06566 13 185 0.5878 5.8509777861810242E-01
3R_9178292_SNP G T 0.4022 72 107 0.07477 1.0310848911587422E-01
3R_9178413_SNP T G 0.2429 43 134 0.1449 1.7637398335597387E-01
3R_9178431_SNP T A 0.08247 16 178 0.5392 5.3204335911735789E-01
3R_9178439_SNP C A 0.05584 11 186 0.2592 2.5348988507751935E-01
3R_9178570_SNP G A 0.3681 67 115 0.8228 8.1864764306793891E-01
3R_9178676_SNP T G 0.4725 86 96 0.4349 4.7731105195157431E-01
3R_9178697_SNP C A 0.05051 10 188 0.6116 6.0936352145494888E-01
3R_9178717_SNP G C 0.2097 39 147 0.525 5.1409376694582742E-01
3R_9178726_SNP A G 0.3237 56 117 0.1269 1.1307300070075299E-01
3R_9178738_SNP T C 0.3184 57 122 0.1942 1.7872433240913188E-01
3R_9178742_SNP A C 0.1183 22 164 0.9812 9.8303318022115049E-01
3R_9178753_SNP G A 0.4699 86 97 0.4831 4.7931072409976150E-01
3R_9178770_SNP T G 0.3817 71 115 0.8453 8.4370305411842095E-01
3R_9178871_SNP T A 0.2116 40 149 0.5259 5.1589899658956184E-01
3R_9178873_SNP C T 0.2597 47 134 0.2032 2.4440246727892523E-01
3R_9178874_SNP T A 0.2688 50 136 0.2574 3.0284380746867523E-01
3R_9178974_SNP T G 0.3351 62 123 0.8011 7.9930606656517589E-01
3R_9179040_SNP C A 0.0582 11 178 0.005886 4.9289962574569027E-03
3R_9179066_SNP G A 0.4576 81 96 0.7785 7.9989673227589764E-01
3R_9179069_SNP G A 0.1381 25 156 0.7976 8.1537156007370482E-01
3R_9179087_SNP T C 0.05759 11 180 0.5014 4.9444770901631929E-01
3R_9179090_SNP G T 0.05789 11 179 0.5025 4.9445939564539498E-01
3R_9179095_SNP T G 0.06742 12 166 0.09759 8.7055653967778146E-02
3R_9179099_INS A ACTT 0.06667 12 168 0.09377 8.4584720140385317E-02
3R_9179114_SNP T A 0.06218 12 181 0.4279 4.2322778915352532E-01
3R_9179148_SNP T C 0.06989 13 173 0.09595 9.0353506581361098E-02
3R_9179150_SNP A T 0.05556 11 187 0.4933 4.8943457057225015E-01
3R_9179162_SNP C G 0.2554 47 137 0.6402 6.2998293125936611E-01
3R_9179170_SNP A G 0.05699 11 182 0.4862 4.7773924781578592E-01
3R_9179258_SNP G A 0.05236 10 181 0.9414 9.4134114327131169E-01
3R_9179266_SNP C A 0.05759 11 180 0.2869 2.8257844475010185E-01
3R_9179285_SNP G T 0.08889 16 164 0.2661 3.1020343894310742E-01
3R_9179295_SNP A C 0.07568 14 171 0.04164 3.6441635063932838E-02
3R_9179300_SNP A C 0.1848 34 150 0.7106 7.0347850170851012E-01
3R_9179302_SNP A G 0.1902 35 149 0.879 8.7586570551817355E-01
3R_9179328_SNP C G 0.09497 17 162 0.614 6.0804232870824027E-01
3R_9179349_SNP A C 0.07368 14 176 0.03504 3.1771491625535525E-02
3R_9179352_SNP T A 0.07368 14 176 0.03694 3.3499995836066943E-02
3R_9179434_SNP T G 0.09574 18 170 0.6773 7.0920541572562890E-01
3R_9179460_SNP C G 0.06878 13 176 0.02671 2.3633844516718579E-02
3R_9179461_SNP A G 0.1497 28 159 0.7341 7.2815900524568633E-01
3R_9179492_SNP C T 0.1237 23 163 0.9649 9.6836523840250743E-01
3R_9179505_SNP C T 0.1559 29 157 0.7614 7.5666476181132103E-01
3R_9179522_SNP A G 0.3073 55 124 0.4009 4.3681945238174613E-01
3R_9179524_SNP G T 0.1489 28 160 0.6615 6.5431187579675809E-01
3R_9179539_SNP C G 0.09626 18 169 0.2459 2.3449181713221845E-01
3R_9179661_SNP C T 0.07937 15 174 0.07217 6.7752326277554925E-02
3R_9179747_SNP A G 0.3464 62 117 0.4337 4.8446437368511730E-01
3R_9179834_SNP C T 0.1031 20 174 0.7902 7.9032888428336645E-01
3R_9180137_SNP G T 0.1526 29 161 0.8908 8.9020219898724273E-01
3R_9180140_SNP G A 0.1538 28 154 0.2548 3.1366809638024207E-01
3R_9180192_SNP T C 0.2022 36 142 0.6945 7.2257775012765757E-01
3R_9180225_SNP G A 0.3017 54 125 0.1455 1.9684395310078462E-01
3R_9180227_SNP G A 0.1082 21 173 0.6492 6.4855782549345786E-01
3R_9180301_SNP A C 0.2179 39 140 0.6654 7.0006876636292514E-01
3R_9180389_SNP C G 0.1413 26 158 0.1809 2.3443990709144968E-01
3R_9180403_SNP T G 0.1204 23 168 0.4494 4.4127890513024171E-01
3R_9180490_SNP C T 0.3481 63 118 0.07392 6.6532299843629988E-02
3R_9180508_SNP C T 0.2527 47 139 0.3597 3.5285917282629953E-01
3R_9180522_SNP C A 0.3352 61 121 0.2349 2.2067030284556255E-01
3R_9180529_SNP T C 0.07853 15 176 0.8016 7.9941205999615783E-01
3R_9180849_SNP A C 0.2235 40 139 0.5485 5.9094024490108588E-01
3R_9180946_SNP A G 0.3073 55 124 0.2827 2.7140314346319738E-01
3R_9181042_SNP C A 0.3523 62 114 0.4457 4.2614658908892866E-01
3R_9181242_SNP C G 0.355 60 109 0.3909 3.7703501195777955E-01
3R_9181344_SNP T G 0.1027 19 166 0.4478 4.9668171495114555E-01
3R_9181591_DEL GCGG G 0.3681 60 103 0.8737 8.8688069456777252E-01
3R_9181771_SNP T C 0.1 19 171 0.9679 9.7124945504739224E-01
3R_9181793_SNP G C 0.2108 39 146 0.8578 8.7340498665190314E-01
3R_9181853_SNP A C 0.2054 38 147 0.7785 7.9963457780055014E-01
3R_9181868_DEL A ATTGCTGTTAACTGAACTCTAACATTTTTCACA 0.06486 12 173 0.8114 8.2910301616470683E-01
3R_9181886_SNP C T 0.2188 35 125 0.7231 7.4654602469718734E-01
3R_9181993_SNP G C 0.375 66 110 0.4843 4.6359171568663671E-01
3R_9182316_SNP T C 0.08649 16 169 0.8351 8.5236972276826539E-01
3R_9182410_SNP T A 0.4022 72 107 0.9555 9.5389536784494744E-01
3R_9182494_SNP C A 0.1 19 171 0.9861 9.8769074789958966E-01
3R_9182804_SNP C T 0.1053 20 170 0.4494 4.9687832717529345E-01
3R_9182943_SNP T C 0.1755 33 155 0.9146 9.2280438733243619E-01
3R_9183092_SNP T G 0.1016 19 168 0.2493 3.0078827788674856E-01
3R_9183102_SNP T A 0.05128 10 185 0.5723 5.6900679332673199E-01
3R_9183120_SNP T G 0.05102 10 186 0.5789 5.7625419185017335E-01
3R_9183303_SNP C G 0.09043 17 171 0.6428 6.8296702941415932E-01
3R_9183475_SNP G C 0.3793 66 108 0.3202 2.9942478183930776E-01
3R_9183496_SNP A C 0.1134 22 172 0.7779 7.7755772566632309E-01
3R_9183883_SNP A G 0.1005 19 170 0.2418 2.9084063783500436E-01
3R_9184106_SNP T A 0.1467 27 157 0.1524 1.4526625766952161E-01
3R_9184113_SNP G A 0.3277 58 119 0.3383 3.2532754755274851E-01
3R_9184168_SNP A C 0.06283 12 179 0.198 1.9086269501213637E-01
3R_9184807_SNP G C 0.1075 20 166 0.7878 8.0722621663084682E-01
3R_9185036_DEL TT AGTGGCACA 0.0567 11 183 0.1325 1.2932199584121018E-01
3R_9185046_SNP A G 0.06633 13 183 0.3774 3.7446533592402986E-01
3R_9185048_SNP T C 0.06122 12 184 0.1916 1.8891519071591156E-01
3R_9185169_SNP G T 0.05181 10 183 0.05491 5.0960340444662432E-02
3R_9185194_DEL T TTTCCAAAATGTCTTATCT 0.2586 45 129 0.3974 4.5209764546535447E-01
3R_9185217_INS CG C 0.05236 10 181 0.04956 4.6638296545607506E-02
3R_9185227_SNP T C 0.05208 10 182 0.05004 4.7565520548834866E-02
3R_9185235_DEL T TTGATTCATAAACTCTTACA 0.05208 10 182 0.05004 4.7565520548834866E-02
3R_9185257_DEL T TAA 0.05291 10 179 0.05336 4.9337754119762135E-02
3R_9185263_SNP T A 0.1 19 171 0.06731 6.0762391343595262E-02
3R_9185277_SNP T A 0.1094 21 171 0.04619 4.1679758047667909E-02
3R_9185364_SNP A C 0.05699 11 182 0.1147 1.0763050736650159E-01
3R_9185481_SNP T A 0.07143 14 182 0.1951 1.8924245102835402E-01
3R_9185490_SNP A G 0.3169 58 125 0.9874 9.8861962096338218E-01
3R_9185540_SNP T A 0.06667 13 182 0.2016 1.9461331768307966E-01
3R_9185556_SNP C T 0.1832 35 156 0.6919 6.8477431557162660E-01
3R_9185634_SNP C A 0.4706 88 99 0.3715 4.2889810239575743E-01
3R_9185636_SNP T A 0.4734 89 99 0.5533 6.0223784215024767E-01
3R_9185646_SNP G A 0.1667 32 160 0.08331 7.8686563873868937E-02
3R_9185688_SNP G C 0.1968 37 151 0.128 1.3083533573613915E-01
3R_9185691_SNP G A 0.1739 32 152 0.2509 3.0275198109605683E-01
3R_9185754_SNP G T 0.08718 17 178 0.7114 7.0947356867345701E-01
3R_9185947_SNP C A 0.2094 40 151 0.6154 6.1246587370722660E-01
3R_9186020_SNP C T 0.1128 22 173 0.309 3.0261473410496598E-01
3R_9186089_DEL A ACT 0.3926 64 99 0.2745 2.5711532520355318E-01
3R_9186162_SNP T A 0.09375 18 174 0.673 6.6904774152999980E-01
3R_9186175_SNP A G 0.08718 17 178 0.5161 5.1221661216910908E-01
3R_9186298_SNP G A 0.07772 15 178 0.1658 1.5877088801367056E-01
3R_9186413_SNP A T 0.1087 20 164 0.9258 9.2304532675697737E-01
3R_9186460_SNP G A 0.1053 20 170 0.3194 3.0913985114466558E-01
3R_9186505_SNP C A 0.07895 15 175 0.3342 3.2358167612470179E-01
3R_9186521_SNP G T 0.09137 18 179 0.7253 7.2291342811917336E-01
3R_9186873_SNP T G 0.1667 32 160 0.2976 2.8936172427774864E-01
3R_9186875_SNP C T 0.4432 78 98 0.3444 3.2982093285023939E-01
3R_9186941_SNP C A 0.1196 22 162 0.3778 4.2881815376687504E-01
3R_9186994_SNP T G 0.1173 23 173 0.3936 3.8672633400648104E-01
3R_9187039_SNP C T 0.4706 88 99 0.51 5.6136193106418641E-01
3R_9187045_SNP C A 0.07143 14 182 0.702 6.9846011686225395E-01
3R_9187215_SNP A G 0.3564 67 121 0.7006 6.9732716521312277E-01
3R_9187237_DEL T TT 0.3182 56 120 0.4632 4.5989952524109989E-01
3R_9187561_SNP C T 0.2622 43 121 0.8545 8.4528002879463915E-01
3R_9187563_SNP A T 0.372 61 103 0.6158 5.9649441713274354E-01
3R_9187602_SNP A T 0.3571 65 117 0.9851 9.8475499132562627E-01
3R_9187647_SNP A C 0.3115 57 126 0.9505 9.5027341522981446E-01
3R_9187650_SNP T A 0.1546 30 164 0.8366 8.3424503470021627E-01
3R_9187668_SNP T A 0.05729 11 181 0.2123 2.0337082189907663E-01
3R_9187698_SNP G A 0.1571 30 161 0.9289 9.2865146823156952E-01
3R_9187821_SNP C T 0.3925 73 113 0.5989 5.8840478087558745E-01
3R_9187828_SNP G C 0.1117 22 175 0.2638 2.5984943586177622E-01
3R_9188127_SNP T C 0.4536 83 100 0.5112 5.5243395891710978E-01
3R_9188181_SNP T C 0.1832 35 156 0.5996 5.9074548244537195E-01
3R_9188197_SNP T C 0.2299 43 144 0.9493 9.5471367997668233E-01
3R_9188313_SNP G C 0.3387 63 123 0.2218 2.0977583587835025E-01
3R_9188334_SNP G A 0.3978 74 112 0.4876 4.7531209633166804E-01
3R_9188364_SNP T G 0.2 38 152 0.4534 4.4987602651915015E-01
3R_9188385_SNP G A 0.05699 11 182 0.3089 3.0019098329430260E-01
3R_9188411_SNP G A 0.06667 13 182 0.2995 2.9331961306805510E-01
3R_9188424_SNP G A 0.06667 13 182 0.2995 2.9331961306805510E-01
3R_9188427_SNP G T 0.06667 13 182 0.2995 2.9331961306805510E-01
3R_9188588_SNP G C 0.3812 69 112 0.7519 7.4906930896856938E-01
3R_9188716_SNP T A 0.06736 13 180 0.6553 6.4972876046177663E-01
3R_9188737_SNP G C 0.06186 12 182 0.5884 5.8297257948211700E-01
3R_9188796_SNP G A 0.4372 80 103 0.5415 5.7623515257870672E-01
3R_9188801_INS T TT 0.4378 81 104 0.4683 5.0812512599070958E-01
3R_9188833_SNP G C 0.4505 82 100 0.3761 4.2312415724654984E-01
3R_9188851_SNP C T 0.4481 82 101 0.3079 3.5231073320369810E-01
3R_9188878_DEL GAGAGTAAACAAG G 0.4378 81 104 0.512 5.5220219321879371E-01
3R_9188922_SNP A C 0.08901 17 174 0.5659 5.5653912568754282E-01
3R_9188994_SNP T A 0.06283 12 179 0.4932 5.3880105916160503E-01
3R_9189000_SNP G T 0.4783 88 96 0.5628 5.5571017650916499E-01
3R_9189002_SNP T C 0.05914 11 175 0.6728 7.0622057409118133E-01
3R_9189005_DEL C CTAACTGATAATTGACAATATTTAGTTTAGT 0.0582 11 178 0.9607 9.5974169450357405E-01
3R_9189007_SNP A T 0.06977 12 160 0.5186 5.5260630551125445E-01
3R_9189009_SNP C G 0.07059 12 158 0.515 5.4735797504705019E-01
3R_9189032_SNP T A 0.05917 10 159 0.7534 7.7054842860299522E-01
3R_9189050_SNP G A 0.05291 10 179 0.9978 9.9803598834368068E-01
3R_9189118_SNP A G 0.2222 40 140 0.1984 1.9283547250356847E-01
3R_9189152_SNP G A 0.05641 11 184 0.2687 2.6445825415244528E-01
3R_9189159_INS AA A 0.2273 40 136 0.1336 1.6909575383927211E-01
3R_9189163_SNP T C 0.2568 47 136 0.1951 2.4402629719404612E-01
3R_9189183_SNP A G 0.07216 14 180 0.8929 8.9119433269552106E-01
3R_9189202_SNP T A 0.4645 85 98 0.2153 2.5722425915640523E-01
3R_9189208_SNP T G 0.4213 75 103 0.2733 3.4059746220375664E-01
3R_9189247_SNP C T 0.1852 35 154 0.4701 4.6532938460607631E-01
3R_9189254_SNP T G 0.06122 12 184 0.5692 5.6461571157015289E-01
3R_9189286_SNP A T 0.06122 12 184 0.5637 5.5969933791401849E-01
3R_9189288_SNP T A 0.06122 12 184 0.5637 5.5969933791401849E-01
3R_9189303_SNP C T 0.06122 12 184 0.574 5.6918425809943640E-01
3R_9189308_SNP G C 0.2312 43 143 0.5641 5.5712868287736983E-01
3R_9189384_SNP T G 0.266 50 138 0.1394 1.3635429706469104E-01
3R_9189432_SNP A G 0.2646 50 139 0.2105 2.0755718605643880E-01
3R_9189572_SNP T C 0.1606 31 162 0.823 8.2019992141893727E-01
3R_9189604_SNP A T 0.07107 14 183 0.5169 5.1347208364660180E-01
3R_9189674_SNP G T 0.1538 28 154 0.2831 2.7418524733458849E-01
3R_9189733_SNP C A 0.4011 75 112 0.85 8.6394911013019726E-01
3R_9189931_SNP A G 0.2043 38 148 0.2119 2.5678100606694643E-01
3R_9189946_SNP T A 0.05641 11 184 0.4145 4.0686322333737102E-01
3R_9189952_SNP T C 0.1947 37 153 0.402 4.4758087811788405E-01
3R_9189958_SNP G T 0.3545 67 122 0.3874 3.7727734287020520E-01
3R_9189979_SNP T C 0.2094 40 151 0.7345 7.3216974387402367E-01
3R_9190008_SNP T A 0.266 50 138 0.5105 4.9711504919998539E-01
3R_9190071_SNP A C 0.2766 52 136 0.9108 9.1953790564718607E-01
3R_9190082_SNP T C 0.09375 18 174 0.2669 2.5822311163093070E-01
3R_9190106_SNP T C 0.2211 42 148 0.5207 5.1161900520174775E-01
3R_9190193_SNP A C 0.25 44 132 0.4024 4.4844388127542478E-01
3R_9190292_SNP T G 0.1452 27 159 0.6052 5.9876500608899619E-01
3R_9190301_INS CC C 0.1768 32 149 0.1898 1.7582695624654077E-01
3R_9190310_INS AA A 0.07471 13 161 0.5575 5.9486983294846829E-01
3R_9190321_SNP G A 0.1244 24 169 0.3076 3.0284194037106404E-01
3R_9190328_SNP T A 0.2692 49 133 0.5955 6.2520504524961940E-01
3R_9190394_DEL G GCAAAACTAAAAATCTTTGAAAAATACTTATG 0.1711 32 155 0.4397 4.3119195063085769E-01
3R_9190433_SNP A T 0.1927 37 155 0.7234 7.1812691835852593E-01
3R_9190439_SNP A G 0.1969 38 155 0.6231 6.1630220628543542E-01
3R_9190443_SNP C A 0.1885 36 155 0.7218 7.1588401935497337E-01
3R_9190471_SNP A C 0.199 38 153 0.5911 5.8287038611729203E-01
3R_9190494_INS TA G 0.1979 38 154 0.61 6.0235312259669249E-01
3R_9190498_SNP T A 0.1937 37 154 0.5505 5.4128734007506374E-01
3R_9190502_SNP C T 0.1895 36 154 0.7294 7.2307688196805864E-01
3R_9190503_SNP A G 0.1969 38 155 0.6019 5.9500812733139419E-01
3R_9190510_SNP A G 0.199 38 153 0.6538 6.4881504220370667E-01
3R_9190514_DEL T TT 0.199 38 153 0.5989 5.9035449054526179E-01
3R_9190517_SNP A T 0.2011 38 151 0.5813 5.7089980290782338E-01
3R_9190520_DEL A AACGTTTTAG 0.199 38 153 0.5989 5.9035449054526179E-01
3R_9190531_SNP T A 0.1979 38 154 0.61 6.0235312259669249E-01
3R_9190864_INS AA A 0.2025 33 130 0.4224 4.7948501870632543E-01
3R_9190929_SNP C G 0.2021 39 154 0.2815 2.7686559229919361E-01
3R_9191102_SNP C T 0.08122 16 181 0.5283 5.2437058865232400E-01
3R_9191202_SNP G T 0.09043 17 171 0.6614 6.5428995828146375E-01
3R_9191239_INS GG G 0.09444 17 163 0.6036 5.9906679680261288E-01
3R_9191292_SNP T C 0.2632 50 140 0.5855 6.2854667581197921E-01
3R_9191397_SNP G C 0.3459 64 121 0.2966 3.5017534096749481E-01
3R_9191412_SNP T C 0.09474 18 172 0.8326 8.4877461647101371E-01
3R_9191499_SNP A G 0.1242 20 141 0.4851 5.3283226513248194E-01
3R_9191500_SNP A G 0.1235 20 142 0.4663 5.1376279202733677E-01
3R_9191518_SNP T C 0.1075 20 166 0.519 5.6185801483117359E-01
3R_9191868_SNP G A 0.2391 44 140 0.6086 6.5732280399515808E-01
3R_9192189_SNP G A 0.1022 19 167 0.2402 2.9329054783623287E-01
3R_9192484_SNP T G 0.171 33 160 0.1952 1.8996035267141198E-01
3R_9192492_SNP A G 0.08808 17 176 0.8356 8.5270795627244078E-01
3R_9192640_SNP A T 0.07732 15 179 0.03843 3.4918377484162808E-02
3R_9192773_SNP C T 0.3207 59 125 0.464 5.0662284975018745E-01
3R_9192808_DEL AAT TG 0.3976 66 100 0.8551 8.7012915532132395E-01
3R_9192834_SNP T C 0.4032 75 111 0.5927 5.8643052210051172E-01
3R_9192896_SNP C T 0.08065 15 171 0.07382 1.1315580537701375E-01
3R_9192904_SNP T G 0.3506 61 113 0.8525 8.6519645396984468E-01
3R_9192972_SNP A T 0.3706 63 107 0.8672 8.6212432283176432E-01
3R_9193078_SNP A C 0.3652 65 113 0.8995 9.0828545792449644E-01
3R_9193088_SNP A T 0.3591 65 116 0.9631 9.6661703200769988E-01
3R_9193089_DEL CC GTAGTTA 0.1453 26 153 0.9789 9.7868554126335805E-01
3R_9193111_SNP A T 0.3667 66 114 0.827 8.4216898988426636E-01
3R_9193112_SNP T A 0.3652 65 113 0.9071 9.1513018990437178E-01
3R_9193210_SNP C T 0.3784 70 115 0.6308 6.2073292480744002E-01
3R_9193261_SNP G A 0.3871 72 114 0.6748 6.6700561362063504E-01
3R_9193328_SNP T C 0.08556 16 171 0.5569 6.0335831945650198E-01
3R_9193347_SNP A C 0.3696 68 116 0.5988 5.9093531951700107E-01
3R_9193373_SNP T C 0.375 69 115 0.6348 6.3011543969249950E-01
3R_9193438_SNP A T 0.4481 82 101 0.8507 8.6452242868630769E-01
3R_9193468_SNP C T 0.3784 70 115 0.6339 6.2722557814658542E-01
3R_9193668_SNP G C 0.4835 88 94 0.412 4.0501286421925620E-01
3R_9193725_SNP T C 0.377 69 114 0.9772 9.7939325321069182E-01
3R_9193757_SNP C G 0.4862 88 93 0.8049 8.2244478590521752E-01
3R_9193779_SNP G A 0.4516 84 102 0.1177 1.0813541174001606E-01
3R_9193896_SNP A T 0.3439 65 124 0.6211 6.1714130985912585E-01
3R_9193900_DEL T TTAATCCTTTAAATAGT 0.1685 31 153 0.9461 9.5156072369883649E-01
3R_9193965_SNP T G 0.1989 36 145 0.2524 2.4196414038331870E-01
3R_9193996_SNP T C 0.09278 18 176 0.378 3.7159696953251264E-01
3R_9194133_SNP T G 0.377 69 114 0.3663 3.5322388661357973E-01
3R_9194464_SNP A G 0.09375 18 174 0.2291 2.2555310613997348E-01
3R_9194757_SNP T G 0.06557 12 171 0.1262 1.1195639563837489E-01
3R_9194759_SNP G A 0.07362 12 151 0.1216 1.4855169845845995E-01
3R_9194761_SNP T A 0.1341 22 142 0.4541 4.8890300906722872E-01
3R_9194810_SNP C T 0.05263 10 180 0.6697 6.6546544629845061E-01
3R_9194821_SNP C T 0.08901 17 174 0.4771 4.7164368978213733E-01
3R_9195011_SNP A T 0.1436 26 155 0.674 6.6766447232097648E-01
3R_9195018_SNP C T 0.3631 61 107 0.9105 9.1995653078030715E-01
3R_9195078_SNP T G 0.09341 17 165 0.7517 7.4244521258160567E-01
3R_9195104_SNP C A 0.08696 16 168 0.782 7.7624553287578846E-01
3R_9195156_SNP G A 0.1398 26 160 0.3558 3.4023974403406076E-01
3R_9195165_SNP A T 0.133 25 163 0.4112 3.9867136063644215E-01
3R_9195172_SNP G A 0.09744 19 176 0.6366 6.3655354708192691E-01
3R_9195176_SNP G T 0.08947 17 173 0.7387 7.6715545106924210E-01
3R_9195213_SNP A G 0.164 31 158 0.4838 5.2709498895143958E-01
3R_9195518_SNP A C 0.1895 36 154 0.02945 2.7616661384841073E-02
3R_9195529_SNP C G 0.4892 91 95 0.4955 4.8231164566662343E-01
3R_9195544_SNP G A 0.3568 66 119 0.04653 7.1902322981917219E-02
3R_9195579_SNP T C 0.1211 23 167 0.9762 9.7851387675502777E-01
3R_9195632_SNP C T 0.2796 52 134 0.3809 4.2923722470196080E-01
3R_9195636_SNP T A 0.2796 52 134 0.3714 4.2059464277212599E-01
3R_9195669_SNP A C 0.1217 23 166 0.2388 2.3736399927312324E-01
3R_9195701_SNP T C 0.4785 89 97 0.2927 2.7737283575151217E-01
3R_9195968_SNP T C 0.3587 66 118 0.1213 1.6164362574383240E-01
3R_9195969_SNP C G 0.3552 65 118 0.1275 1.6833616773442361E-01
3R_9195992_SNP A G 0.1217 23 166 0.5884 5.8398634342379141E-01
3R_9196004_SNP C A 0.3957 74 113 0.3146 3.6042098282261559E-01
3R_9196104_SNP G A 0.4064 76 111 0.2143 2.0777059272661635E-01
3R_9196191_SNP C T 0.1799 34 155 0.8351 8.3192995247464785E-01
3R_9196304_SNP T C 0.07368 14 176 0.7416 7.7132175397728675E-01
3R_9196350_SNP G A 0.1623 31 160 0.6135 6.0744632198260606E-01
3R_9196465_SNP C A 0.4211 80 110 0.4819 4.7537578939791281E-01
3R_9196475_SNP T C 0.4233 80 109 0.4909 4.8329170487436424E-01
3R_9196495_SNP A G 0.2857 54 135 0.7 6.9501471071966869E-01
3R_9196502_SNP T G 0.2094 40 151 0.8268 8.2412296941535068E-01
3R_9196532_SNP G A 0.2646 50 139 0.2913 2.8232939623064279E-01
3R_9196562_SNP A G 0.06599 13 184 0.2223 2.1656628535069489E-01
3R_9196625_SNP G A 0.3138 59 129 0.5004 5.4083636430948301E-01
3R_9196645_SNP G T 0.1192 23 170 0.9346 9.3384801976103304E-01
3R_9196782_SNP A G 0.06599 13 184 0.3896 3.8553239170041176E-01
3R_9197015_SNP A G 0.1198 23 169 0.9781 9.7867170904055967E-01
3R_9197072_SNP A G 0.06566 13 185 0.1083 1.0510840195534155E-01
3R_9197156_SNP G A 0.08247 16 178 0.1134 1.0781669986612241E-01
3R_9197243_SNP G T 0.1263 24 166 0.2509 2.4035395562311934E-01
3R_9197248_SNP T G 0.1667 32 160 0.2232 2.1484328047184509E-01
3R_9197249_SNP A T 0.1684 32 158 0.2212 2.1110005856759106E-01
3R_9197259_DEL T TTTAATTAATTTT 0.1257 23 160 0.3872 3.7125722107192560E-01
3R_9197281_SNP G A 0.1719 33 159 0.2284 2.1953413926670862E-01
3R_9197283_SNP G A 0.1684 32 158 0.2988 2.8895307551628457E-01
3R_9197287_SNP T A 0.1077 21 174 0.9496 9.4897596388087924E-01
3R_9197296_SNP C A 0.1675 32 159 0.2942 2.8572453046184332E-01
3R_9197298_SNP A G 0.06091 12 185 0.1057 1.0204803902819237E-01
3R_9197303_SNP G C 0.171 33 160 0.2187 2.1060736412546688E-01
3R_9197351_SNP C T 0.1719 33 159 0.1922 1.8276416538792561E-01
3R_9197371_SNP G A 0.1762 34 159 0.1802 1.7290895196053635E-01
3R_9197382_SNP C T 0.1762 34 159 0.1568 1.4915103224109827E-01
3R_9197444_SNP C T 0.09424 18 173 0.1493 1.4083572344151873E-01
3R_9197473_SNP T G 0.4696 85 96 0.3632 3.5013719994951353E-01
3R_9197489_SNP C G 0.06122 12 184 0.1916 1.8891519071591156E-01
3R_9197600_SNP G A 0.3128 56 123 0.1338 1.7750917026528434E-01
3R_9197658_SNP A C 0.05051 10 188 0.08838 8.5018180839657398E-02
3R_9197679_SNP A T 0.2542 45 132 0.4701 5.1863807991645128E-01
3R_9197709_SNP A G 0.09794 19 175 0.916 9.1620676242844479E-01
3R_9197777_SNP G C 0.09189 17 168 0.1223 1.1329983885036421E-01
3R_9197801_DEL T TTAAGAGACCTTTT 0.07895 15 175 0.1616 1.5665308479332507E-01
3R_9197882_SNP T C 0.08377 16 175 0.1506 1.4231188210886381E-01
3R_9197886_SNP T A 0.08854 17 175 0.1501 1.4275108264998038E-01
3R_9197930_SNP A C 0.08247 16 178 0.162 1.5623740820617171E-01
3R_9197943_SNP T A 0.07732 15 179 0.2032 1.9738133041065797E-01
3R_9197947_SNP A C 0.08205 16 179 0.1582 1.5329392290434751E-01
3R_9198115_SNP C T 0.1719 33 159 0.678 6.7327081209085171E-01
3R_9198181_SNP G A 0.05759 11 180 0.6831 6.7580814461356598E-01
3R_9198292_SNP A T 0.3333 60 120 0.6232 6.0830252024579035E-01
3R_9198303_SNP C A 0.3867 70 111 0.5325 5.1851105287313537E-01
3R_9198354_SNP T A 0.07292 14 178 0.1337 1.2984150844543141E-01
3R_9198371_SNP T C 0.07772 15 178 0.06199 5.8187706397405718E-02
3R_9198478_SNP G T 0.4294 76 101 0.113 1.5303742468342119E-01
3R_9198505_INS ATTTCTCAATACTCAATATATACAAATACTCA A 0.108 19 157 0.5053 5.4007174532440816E-01
3R_9198617_SNP T C 0.0567 11 183 0.7475 7.4468697428500119E-01
3R_9198665_SNP G C 0.3243 60 125 0.7074 6.9911232158111225E-01
3R_9198707_SNP A G 0.1257 23 160 0.4066 4.5245380733225748E-01
3R_9198768_SNP T C 0.1304 24 160 0.2886 3.3675239934031942E-01
3R_9199052_SNP A T 0.2011 36 143 0.3508 3.9494419662183955E-01
3R_9199131_SNP T G 0.2692 49 133 0.5047 5.4381981154001080E-01
3R_9199266_SNP T A 0.163 30 154 0.8634 8.6068116215204948E-01
3R_9199628_SNP G A 0.1042 20 172 0.7091 7.0393107996706539E-01
3R_9199706_SNP T C 0.05729 11 181 0.7525 7.5151120172345720E-01
3R_9199721_SNP G T 0.2819 53 135 0.8187 8.1583396785973528E-01
3R_9199740_SNP T G 0.08556 16 171 0.7199 7.4540602341492290E-01
3R_9199759_SNP T A 0.3204 58 123 0.2747 3.1725456720248624E-01
3R_9199767_DEL T TT 0.3567 61 110 0.289 3.6424516805496776E-01
3R_9199770_SNP G C 0.3956 72 110 0.3035 3.4549939744948199E-01
3R_9199774_SNP G T 0.4033 73 108 0.4912 5.3492475609202961E-01
3R_9199789_SNP T C 0.2804 53 136 0.7115 7.0593887769325780E-01
3R_9199791_SNP C G 0.3989 73 110 0.3695 4.1073727124166548E-01
3R_9199936_SNP C T 0.1858 34 149 0.8899 8.9900357667224862E-01
3R_9199963_SNP A T 0.07143 14 182 0.2151 2.1265528726982152E-01
3R_9200371_SNP G A 0.4309 78 103 0.8732 8.6814477522590539E-01
3R_9200382_SNP G T 0.4317 79 104 0.9498 9.4797728464843933E-01
3R_9200559_SNP A G 0.3667 66 114 0.8486 8.6421501663079892E-01
3R_9200615_SNP A C 0.3812 69 112 0.9909 9.9178397157542941E-01
3R_9200716_SNP T A 0.08586 17 181 0.8889 8.8816768569787974E-01
3R_9200720_SNP C T 0.2031 39 153 0.4633 5.0984695364951027E-01
3R_9200726_SNP G A 0.07653 15 181 0.7418 7.3909956494749063E-01
3R_9200727_SNP A T 0.08629 17 180 0.8928 8.9182493819745512E-01
3R_9200730_SNP G A 0.08586 17 181 0.8889 8.8816768569787974E-01
3R_9200745_SNP A C 0.1158 22 168 0.804 8.2493834672556554E-01
3R_9200749_SNP C T 0.08205 16 179 0.9277 9.2685020421056430E-01
3R_9200754_SNP A G 0.08629 17 180 0.8971 8.9613694180118175E-01
3R_9200793_SNP T C 0.1304 24 160 0.6941 6.8915084077370159E-01
3R_9200836_SNP T A 0.1088 21 172 0.8731 8.7278231786917182E-01
3R_9200854_DEL T TAAGGCATTATTT 0.05851 11 177 0.8567 8.5566266452130058E-01
3R_9200904_SNP C T 0.1005 19 170 0.6016 6.4573018044190489E-01
3R_9201090_SNP T C 0.4516 84 102 0.6071 5.9982147140334940E-01
3R_9201104_SNP G C 0.1319 24 158 0.3506 4.2033888118653207E-01
3R_9201167_SNP G C 0.07732 15 179 0.8284 8.2547763264915286E-01
3R_9201181_SNP T A 0.1858 34 149 0.6336 6.7165492151372885E-01
3R_9201182_SNP A C 0.1957 36 148 0.8314 8.4979165106175669E-01
3R_9201193_SNP G A 0.1111 21 168 0.6287 6.6809833540629959E-01
3R_9201213_SNP A T 0.08854 17 175 0.6439 6.3874902618891816E-01
3R_9201331_SNP A G 0.05102 10 186 0.6285 6.2397669264073374E-01
3R_9201334_SNP T C 0.08466 16 173 0.9814 9.8355584279586750E-01
3R_9201409_DEL A ATAACTTGCCTACATA 0.1011 18 160 0.6451 6.7354994649024058E-01
3R_9201455_SNP C A 0.1613 30 156 0.8687 8.8028288843921720E-01
3R_9201456_SNP C G 0.153 28 155 0.9291 9.3487563669136686E-01
3R_9201459_SNP C A 0.1522 28 156 0.692 7.1816406082694340E-01
3R_9201467_SNP C A 0.3462 63 119 0.9516 9.5596490625305830E-01
3R_9201475_SNP T C 0.2663 49 135 0.891 8.8852597537438471E-01
3R_9201483_SNP T C 0.1183 22 164 0.7781 8.0064298918482812E-01
3R_9201545_SNP T C 0.4615 84 98 0.8422 8.3591098836739974E-01
3R_9201554_SNP C A 0.4706 88 99 0.8684 8.6463661625566235E-01
3R_9201558_SNP A C 0.4699 86 97 0.9035 9.0005834201536272E-01
3R_9201607_SNP A G 0.1526 29 161 0.7206 7.1434112884663059E-01
3R_9201613_SNP T G 0.09794 19 175 0.5422 5.3354328377791171E-01
3R_9201679_SNP G T 0.4785 89 97 0.9036 9.1199257192611416E-01
3R_9201706_SNP A T 0.1399 27 166 0.561 5.5466697230131246E-01
3R_9201740_DEL T TC 0.2246 42 145 0.4773 4.7378745876440032E-01
3R_9201769_SNP T A 0.2513 47 140 0.9235 9.2134864388104254E-01
3R_9201805_SNP G T 0.3764 67 111 0.7227 7.4994805347096949E-01
3R_9201815_SNP G T 0.3911 70 109 0.6075 6.3874378730746773E-01
3R_9201919_SNP C A 0.1915 36 152 0.1329 1.2638185793545675E-01
3R_9201928_SNP C G 0.1868 34 148 0.2652 2.5904782440089857E-01
3R_9201966_SNP C T 0.1658 31 156 0.05013 4.8726575693280740E-02
3R_9201977_SNP T A 0.1667 31 155 0.04899 4.7099421677506199E-02
3R_9201978_SNP A G 0.1667 31 155 0.05098 4.8953631139510081E-02
3R_9201994_DEL T TT 0.08152 15 169 0.4283 4.1640756320006034E-01
3R_9202041_DEL G GTCAATCTATATTTTTATAATGTTTTGTAAGCCTAAC 0.123 23 164 0.7502 7.4895343728356645E-01
3R_9202081_SNP A T 0.1082 21 173 0.894 8.9419155257528604E-01
3R_9202103_SNP T G 0.1429 27 162 0.4096 4.1998817402937150E-01
3R_9202199_SNP A T 0.09474 18 172 0.4268 4.7458410080417923E-01
3R_9202448_SNP C A 0.3132 57 125 0.6932 6.8661743562535271E-01
3R_9202589_SNP C G 0.102 20 176 0.5269 5.2289924541071753E-01
3R_9202656_SNP C T 0.4457 78 97 0.908 9.0381779144847141E-01
3R_9202716_SNP T A 0.4973 91 92 0.897 8.9312356606089516E-01
3R_9202759_SNP C T 0.1005 19 170 0.9372 9.4455527257814775E-01
3R_9202795_SNP C T 0.3797 71 116 0.4354 4.2731991533831593E-01
3R_9202824_SNP G A 0.1 19 171 0.6623 6.9520650498540593E-01
3R_9202828_SNP A G 0.3817 71 115 0.5116 5.0105316259909372E-01
3R_9202945_SNP C T 0.1128 22 173 0.722 7.1865581061822148E-01
3R_9203094_SNP C G 0.1526 29 161 0.4911 4.8816501860488903E-01
3R_9203110_SNP A T 0.08763 17 177 0.9776 9.7733880067244494E-01
3R_9203145_SNP A C 0.1099 21 170 0.7544 7.5006165996094443E-01
3R_9203157_DEL A CG 0.1077 21 174 0.972 9.7177933547644368E-01
3R_9203161_SNP T A 0.1031 20 174 0.9191 9.1799671442285247E-01
3R_9203182_INS AA A 0.1077 21 174 0.8507 8.4897380339339246E-01
3R_9203195_SNP G A 0.1168 23 174 0.7291 7.2721555272166216E-01
3R_9203204_SNP A T 0.1128 22 173 0.8388 8.3702748705245933E-01
3R_9203210_SNP T G 0.1146 22 170 0.9595 9.5938860503890155E-01
3R_9203228_SNP A C 0.1244 24 169 0.577 5.7188383906519313E-01
3R_9203235_SNP A T 0.114 22 171 0.4555 4.5395662347646937E-01
3R_9203243_SNP T A 0.1224 24 172 0.6045 6.0076224586345928E-01
3R_9203351_SNP G A 0.09794 19 175 0.3958 3.8776163328828794E-01
3R_9203398_DEL A AA 0.4848 80 85 0.5498 6.0344850028005204E-01
3R_9203486_SNP G C 0.06316 12 178 0.5085 5.6027363537739605E-01
3R_9203521_SNP A G 0.05263 10 180 0.6414 6.8106202235620927E-01
3R_9203558_SNP T C 0.07292 14 178 0.2746 3.3446790112167202E-01
3R_9203564_SNP T A 0.07292 14 178 0.2746 3.3446790112167202E-01
3R_9203721_SNP A G 0.1026 20 175 0.7416 7.3933921163982452E-01
3R_9203813_SNP T G 0.09794 19 175 0.7718 7.6937983207970961E-01
3R_9203819_SNP T C 0.1015 20 177 0.8109 8.0987573227042975E-01
3R_9203933_SNP A G 0.2717 50 134 0.6319 6.2465197843112208E-01
3R_9204361_SNP T C 0.08995 17 172 0.5843 6.2256723247095325E-01
3R_9204885_SNP C T 0.2418 44 138 0.9776 9.7953710839995445E-01
3R_9204903_INS A AGCACAA 0.07186 12 155 0.7165 7.1471656089984892E-01
3R_9204913_SNP T G 0.08466 16 173 0.449 4.9764790358564515E-01
3R_9205552_SNP G C 0.1823 35 157 0.8602 8.5806697110632313E-01
3R_9206033_SNP T C 0.2258 42 144 0.4982 5.5226492037680219E-01
3R_9206039_SNP T C 0.266 50 138 0.3992 3.8723693875185516E-01
3R_9206073_SNP G A 0.254 48 141 0.194 1.8423733205683623E-01
3R_9206076_SNP G A 0.2553 48 140 0.2112 1.9983037384781410E-01
3R_9206091_SNP T C 0.2567 48 139 0.1931 1.9004899112844931E-01
3R_9206309_SNP T C 0.07527 14 172 0.6112 6.5057385602216322E-01
3R_9206494_DEL C CGGCTGATAAACGACATAGCACTCGTGCGTCTTAAG 0.09744 19 176 0.8459 8.4597403336520482E-01
3R_9206607_SNP C T 0.09524 18 171 0.4912 5.4503757974878642E-01
3R_9206755_SNP T C 0.1027 19 166 0.3158 3.6770085766483807E-01
3R_9206852_SNP A C 0.2042 39 152 0.838 8.3496620978132841E-01
3R_9206924_SNP T C 0.2713 51 137 0.9128 9.1004340365662384E-01
3R_9207038_SNP A C 0.2698 51 138 0.921 9.1876667092035191E-01
3R_9207579_SNP T C 0.09845 19 174 0.7331 7.6013245084097392E-01
3R_9207926_SNP A G 0.08995 17 172 0.4673 5.1370323638275117E-01
3R_9208129_SNP A G 0.09948 19 172 0.7346 7.6048821710435122E-01
3R_9208161_SNP A G 0.2086 39 148 0.2805 3.2945506442637551E-01
3R_9208356_SNP G A 0.2751 52 137 0.5482 5.3828634226005523E-01
3R_9208992_SNP T C 0.08122 16 181 0.515 5.1145346950911508E-01
3R_9209047_SNP C T 0.05102 10 186 0.5565 5.5135723553095350E-01
3R_9209124_SNP C T 0.08763 17 177 0.4057 3.9783710978124709E-01
3R_9209344_SNP T C 0.06218 12 181 0.1408 1.3709652019252994E-01
3R_9210289_SNP G A 0.3901 71 111 0.0772 6.6873555101253576E-02
3R_9210340_DEL A ATAATA 0.2114 37 138 0.6977 6.8586464964175553E-01
3R_9210421_SNP A G 0.05236 10 181 0.8924 8.9059252779336784E-01
3R_9210547_INS AA A 0.1492 27 154 0.9837 9.8309357576819578E-01
3R_9210682_SNP A G 0.1885 36 155 0.8221 8.1975910992132783E-01
3R_9211153_DEL T TAGTTTCGTCTTG 0.1488 25 143 0.05385 9.4884957108988255E-02
3R_9211194_SNP A T 0.2303 41 137 0.7434 7.3605617310085969E-01
3R_9211567_SNP C G 0.06667 13 182 0.2029 1.9594348296513542E-01
3R_9211642_SNP G A 0.06186 12 182 0.7842 7.8867175536796963E-01
3R_9211732_SNP T G 0.06667 13 182 0.1994 1.9257447682036188E-01
3R_9211846_SNP C T 0.06633 13 183 0.2005 1.9473623675263851E-01
3R_9211924_SNP T G 0.1908 33 140 0.2059 1.9788333171024464E-01
3R_9211936_SNP G T 0.1649 31 157 0.2405 2.3595443170316377E-01
3R_9212189_SNP A G 0.4439 83 104 0.5617 5.5358825725393390E-01
3R_9212500_SNP C G 0.1414 27 164 0.9018 8.9983656959170222E-01
3R_9212659_SNP T C 0.1667 31 155 0.7958 8.1569766284967882E-01
3R_9212988_SNP C T 0.1152 22 169 0.697 6.9613757585185354E-01
3R_9213019_SNP G A 0.1481 28 161 0.6375 6.3026905514365072E-01
3R_9213282_SNP T C 0.06989 13 173 0.9505 9.4962660158088641E-01
3R_9213829_SNP C A 0.2919 54 131 0.5496 5.8574211369919715E-01
3R_9213850_SNP G A 0.1129 21 165 0.5632 6.0696194228772171E-01
3R_9214231_SNP C G 0.08901 17 174 0.5651 6.0522062967582979E-01
3R_9214301_SNP G T 0.1058 20 169 0.8351 8.5069907616804397E-01
3R_9214315_SNP G A 0.1158 22 168 0.9721 9.7482116527023588E-01
3R_9214359_SNP A C 0.09524 18 171 0.5367 5.7794065340211531E-01
3R_9214375_SNP A T 0.3098 57 127 0.8631 8.7505625867888703E-01
3R_9214378_SNP T A 0.2951 54 129 0.8817 8.9197602792114394E-01
3R_9214443_SNP A G 0.08995 17 172 0.465 5.1342607296449849E-01
3R_9214468_SNP A G 0.09524 18 171 0.5453 5.8651635922403011E-01
3R_9214514_SNP G T 0.08021 15 172 0.299 3.5295794977685468E-01
3R_9214626_SNP A T 0.09626 18 169 0.5176 5.6022986388443008E-01
3R_9214653_SNP A G 0.0989 18 164 0.6822 7.1066215158690627E-01
3R_9214654_SNP G A 0.09836 18 165 0.7069 7.3280539998814931E-01
3R_9214661_SNP T G 0.06704 12 167 0.9003 9.1004389921018991E-01
3R_9214708_SNP C T 0.1 18 162 0.5225 5.6413021289055576E-01
3R_9214846_SNP G C 0.0929 17 166 0.4553 5.0129140731786714E-01
3R_9215501_SNP A T 0.4865 90 95 0.9324 9.3121329901825700E-01
3R_9215552_SNP C G 0.1522 28 156 0.6089 6.4451023359932869E-01
3R_9215569_SNP T C 0.1568 29 156 0.8562 8.6927154619291569E-01
3R_9215614_SNP G A 0.06701 13 181 0.9595 9.5869818035284593E-01
3R_9215626_SNP G A 0.06771 13 179 0.9521 9.5108794031047328E-01
3R_9215634_SNP C A 0.05729 11 181 0.7945 7.9002434430903745E-01
3R_9215649_SNP A G 0.06701 13 181 0.9595 9.5869818035284593E-01
3R_9215652_SNP G T 0.06736 13 180 0.969 9.6835103779724008E-01
3R_9215655_SNP C A 0.06736 13 180 0.9489 9.4787223586508684E-01
3R_9215698_SNP G C 0.08466 16 173 0.8527 8.6802300032030533E-01
3R_9215711_SNP C A 0.4231 77 105 0.7652 7.6058064292805949E-01
3R_9215715_SNP A C 0.0625 12 180 0.2436 2.5110867993086805E-01
3R_9215726_SNP T C 0.3641 67 117 0.1748 1.6571170434821147E-01
3R_9215728_SNP T G 0.3661 67 116 0.173 1.6240663595278815E-01
3R_9215737_SNP T C 0.4402 81 103 0.5264 5.1880369203918986E-01
3R_9215743_SNP G A 0.2429 43 134 0.1225 1.1218040631130355E-01
3R_9215748_SNP A G 0.2033 37 145 0.07797 7.5393730989696026E-02
3R_9215839_SNP T C 0.1784 33 152 0.6549 6.8804931991696017E-01
3R_9215913_SNP T C 0.1954 34 140 0.2232 3.0094473059365801E-01
3R_9215926_SNP A C 0.1913 35 148 0.868 8.6380585090504547E-01
3R_9216127_SNP A C 0.2802 51 131 0.8298 8.4897183636459406E-01
3R_9216135_SNP A T 0.2826 52 132 0.8414 8.5691360899175639E-01
3R_9216254_SNP C G 0.1058 20 169 0.5971 5.8732933350371130E-01
3R_9216261_SNP G T 0.1082 21 173 0.2911 2.8414134159004922E-01
3R_9216293_SNP A C 0.3261 60 124 0.2384 2.3143906709838602E-01
3R_9216503_INS T TCGTTT 0.0838 15 164 0.2713 2.5997334305032282E-01
3R_9216675_SNP T C 0.06952 13 174 0.7838 7.7790835183340212E-01
3R_9216713_SNP C T 0.09896 19 173 0.7837 7.8005510609798079E-01
3R_9216796_SNP T G 0.05641 11 184 0.8542 8.5187276484754371E-01
3R_9216797_SNP A T 0.05128 10 185 0.9126 9.1131749162270104E-01
3R_9216827_SNP A T 0.09326 18 175 0.7322 7.2764314478429504E-01
3R_9216842_INS T TTTTA 0.05556 10 170 0.9782 9.7863755409006581E-01
3R_9216874_SNP A T 0.1158 22 168 0.6385 6.3202369919414791E-01
3R_9216890_SNP G C 0.117 22 166 0.8211 8.1616907761067625E-01
3R_9216895_SNP T C 0.2989 55 129 0.1613 1.4838694626556659E-01
3R_9216926_SNP T C 0.2649 49 136 0.06263 6.1903324213734942E-02
3R_9216929_SNP C T 0.2649 49 136 0.07197 7.1569193118552740E-02
3R_9216942_SNP A T 0.08947 17 173 0.9606 9.6017920737711981E-01
3R_9216947_SNP T G 0.09424 18 173 0.7249 7.2059138008563883E-01
3R_9216949_SNP A T 0.08995 17 172 0.9463 9.4565649725013590E-01
3R_9216957_SNP T A 0.08947 17 173 0.9918 9.9177409860872756E-01
3R_9217064_SNP C G 0.1059 18 152 0.7759 7.9444773101679744E-01
3R_9217084_SNP A T 0.08854 17 175 0.7926 8.1346279726524817E-01
3R_9217212_SNP T C 0.1122 22 174 0.4479 4.4148907383834557E-01
3R_9217409_DEL G GAAAATTCACCTGCATACTACGATGG 0.07018 12 159 0.01349 2.7902423657466719E-02
3R_9217493_SNP T A 0.08901 17 174 0.08931 8.2893318239463457E-02
3R_9217575_SNP G T 0.1094 21 171 0.3221 3.1319044624410075E-01
3R_9217630_SNP A G 0.151 29 163 0.724 7.1809130485482686E-01
3R_9217648_SNP T A 0.1667 32 160 0.9807 9.8041359946797346E-01
3R_9217803_DEL T TCGAAT 0.07407 14 175 0.5814 5.8171912526694447E-01
3R_9217807_SNP T A 0.09036 15 151 0.5452 5.8874854582731739E-01
3R_9217948_SNP A G 0.09948 19 172 0.9606 9.6461771097417259E-01
3R_9217965_SNP G T 0.06154 12 183 0.1782 1.7439917607085920E-01
3R_9218075_SNP G A 0.09474 18 172 0.07377 7.0655382742757525E-02
3R_9218081_SNP T C 0.1146 22 170 0.03469 3.5247304775324659E-02
3R_9218158_SNP T C 0.2889 52 128 0.4858 5.2432740319798243E-01
3R_9218273_SNP C A 0.1799 34 155 0.6101 6.4620055150139966E-01
3R_9218333_DEL TT A 0.2398 41 130 0.7983 8.1923673403770703E-01
3R_9218347_INS A AGA 0.2414 42 132 0.9625 9.6879932557276649E-01
3R_9218362_SNP G C 0.2541 46 135 0.8443 8.5709716859821017E-01
3R_9218390_SNP T C 0.3187 58 124 0.5804 6.1371521702489873E-01
3R_9218415_SNP T C 0.324 58 121 0.4926 5.3729118524321984E-01
3R_9218499_SNP C T 0.1158 22 168 0.5838 6.2075104984982410E-01
3R_9218624_SNP G A 0.4124 73 104 0.8938 9.0182654054655109E-01
3R_9218666_SNP C T 0.3388 62 121 0.997 9.9724290119878423E-01
3R_9218709_SNP A G 0.4481 82 101 0.9438 9.4204802135195354E-01
3R_9218788_SNP A G 0.125 24 168 0.6002 5.9503391063677702E-01
3R_9218865_SNP A G 0.4199 76 105 0.4892 4.8044961970962452E-01
3R_9218928_SNP C A 0.227 42 143 0.7931 7.8608163515935936E-01
3R_9219351_SNP T G 0.05641 11 184 0.9434 9.4301364295433165E-01
3R_9219386_SNP T C 0.1823 35 157 0.9752 9.7467859355558994E-01
3R_9219563_SNP G T 0.3583 67 120 0.3406 3.3751049155423862E-01
3R_9219707_SNP C G 0.4402 81 103 0.6581 6.8846917908945837E-01
3R_9219714_SNP T C 0.0733 14 177 0.5609 6.0122911581258054E-01
3R_9219763_SNP G T 0.4011 75 112 0.7814 8.0169815656326460E-01
3R_9219783_SNP A G 0.1354 26 166 0.6864 6.8076457871472262E-01
3R_9219893_SNP G A 0.25 46 138 0.6722 7.0218571788321649E-01
3R_9219899_SNP A G 0.09948 19 172 0.3321 3.8377553244177720E-01
3R_9220005_SNP T C 0.1036 20 173 0.4963 4.9197463812808850E-01
3R_9220019_DEL A AT 0.1598 27 142 0.2934 3.3773945010618833E-01
3R_9220170_SNP T G 0.4607 82 96 0.5253 5.8199302490105342E-01
3R_9220177_SNP T A 0.3424 63 121 0.3238 3.7262096991020199E-01
3R_9220306_SNP A G 0.2033 37 145 0.7805 7.7827298286084368E-01
3R_9220328_DEL G GG 0.1292 23 155 0.1419 1.8618975823152928E-01
3R_9220335_SNP C A 0.3198 55 117 0.6736 6.9838536708392396E-01
3R_9220346_SNP A G 0.3146 56 122 0.7383 7.5817647382292042E-01
3R_9220390_SNP C T 0.4633 82 95 0.3971 3.9066899940997202E-01
3R_9220560_SNP C T 0.05618 10 168 0.3629 3.5848193388399363E-01
3R_9220697_SNP G A 0.0663 12 169 0.2389 2.3791184901113560E-01
3R_9220798_SNP A G 0.1937 37 154 0.4804 4.7355175677966621E-01
3R_9220884_SNP C T 0.2147 41 150 0.665 6.5911895562287692E-01
3R_9220913_SNP T G 0.4444 80 100 0.5584 5.4840106623553320E-01
3R_9221069_SNP G A 0.06736 13 180 0.8628 8.6102738969527415E-01
3R_9221186_SNP C G 0.212 39 145 0.2746 3.2890015081909318E-01
3R_9221193_SNP A G 0.1111 21 168 0.7992 7.9509581665597651E-01
3R_9221207_SNP A G 0.4382 78 100 0.7993 7.9199702696205709E-01
3R_9221221_SNP A G 0.1568 29 156 0.01292 2.5376651196866124E-02
3R_9221227_SNP G A 0.2753 49 129 0.04324 3.6108553825402658E-02
3R_9221302_SNP G A 0.08718 17 178 0.1101 1.0508770253150101E-01
3R_9221305_SNP T G 0.4892 91 95 0.6075 5.9895156470261735E-01
3R_9221416_SNP C T 0.462 85 99 0.2284 2.2219697459871512E-01
3R_9221524_SNP A C 0.2888 54 133 0.5436 5.3401639721778671E-01
3R_9221576_SNP G T 0.05076 10 187 0.1728 1.6730249122178820E-01
3R_9221633_INS A ACATAAGATCAAGAAGTA 0.1667 31 155 0.7014 6.9307309866804490E-01
3R_9221642_SNP A C 0.1649 31 157 0.7113 7.0478276065153844E-01
3R_9221656_SNP A G 0.2151 40 146 0.9435 9.4208461418043410E-01
3R_9221657_SNP T C 0.1568 29 156 0.6218 6.1101702790468981E-01
3R_9221765_SNP C A 0.1576 29 155 0.07441 6.7562972935185053E-02
3R_9221782_SNP T G 0.4222 76 104 0.7976 7.9168209068642348E-01
3R_9221830_SNP C T 0.07692 15 180 0.3854 3.7909538774167750E-01
3R_9221834_SNP G T 0.4839 90 96 0.7619 7.5597098222312420E-01
3R_9221850_SNP C T 0.4699 86 97 0.7321 7.2480600862099098E-01
3R_9221863_SNP T G 0.4076 75 109 0.8796 8.7599944753076742E-01
3R_9221899_SNP T C 0.456 83 99 0.4576 4.4232058774233063E-01
3R_9221981_SNP C A 0.2826 52 132 0.9057 9.0359223219072682E-01
3R_9222218_SNP T A 0.1946 36 149 0.3318 3.7974871297868074E-01
3R_9222221_SNP G C 0.1946 36 149 0.4328 4.7726742119492249E-01
3R_9222223_SNP A T 0.1989 37 149 0.2714 3.1971604374996465E-01
3R_9222247_SNP A G 0.3716 68 115 0.2832 3.3306814700940301E-01
3R_9222268_SNP C T 0.1842 35 155 0.6085 6.4547636808426823E-01
3R_9222279_SNP C T 0.2067 37 142 0.5089 5.4480161519278447E-01
3R_9222347_SNP T A 0.1818 34 153 0.5905 5.8094685664987600E-01
3R_9222349_SNP T G 0.478 87 95 0.8596 8.5479698840560459E-01
3R_9222358_SNP A G 0.4511 83 101 0.6541 6.5130624565318063E-01
3R_9222371_SNP G A 0.453 82 99 0.9535 9.5217969651474288E-01
3R_9222375_SNP A T 0.07179 14 181 0.2938 2.9080992030964203E-01
3R_9222381_SNP G T 0.4586 83 98 0.9131 9.1078119622653708E-01
3R_9222399_SNP T A 0.3022 55 127 0.3905 3.7621875784037573E-01
3R_9222412_SNP A G 0.4863 89 94 0.735 7.3099728298816413E-01
3R_9222425_SNP A G 0.4101 73 105 0.1733 1.6161469644138271E-01
3R_9222430_SNP C G 0.3812 69 112 0.1235 1.1449773338896085E-01
3R_9222433_SNP G A 0.3829 67 108 0.1426 1.3373123628398975E-01
3R_9222491_SNP C T 0.07216 14 180 0.2542 2.5078774078445454E-01
3R_9222521_SNP C G 0.459 84 99 0.7752 7.6744106705042148E-01
3R_9222522_SNP C G 0.3672 65 112 0.423 4.0871252269569525E-01
3R_9222804_SNP C A 0.09945 18 163 0.07022 6.1270154213256121E-02
3R_9222813_SNP A G 0.08791 16 166 0.3457 3.3300255946716717E-01
3R_9222848_SNP T G 0.05495 10 172 0.4255 4.0850967327144871E-01
3R_9222858_SNP T C 0.3167 57 123 0.04992 7.6790408367603744E-02
3R_9222864_SNP A G 0.221 40 141 0.3168 3.6120840459514281E-01
3R_9222944_SNP G T 0.381 72 117 0.6447 6.7644204866063973E-01
3R_9222961_DEL C CC 0.4246 76 103 0.4647 5.2159978639906779E-01
3R_9223003_SNP G A 0.2193 41 146 0.7889 8.0819806581033460E-01
3R_9223083_SNP C A 0.2935 54 130 0.7338 7.2868686417197392E-01
3R_9223087_SNP A G 0.07853 15 176 0.3908 4.4293911535127795E-01
3R_9223111_SNP G A 0.3297 60 122 0.5204 5.5494885305030850E-01
3R_9223130_SNP G A 0.4457 82 102 0.1516 1.4120940530940840E-01
3R_9223161_SNP A T 0.2732 50 133 0.7168 7.4559144695181856E-01
3R_9223278_SNP C A 0.4194 78 108 0.8381 8.5339444599644743E-01
3R_9223321_SNP A G 0.413 76 108 0.6361 6.7291487838565334E-01
3R_9223329_SNP T C 0.4728 87 97 0.8565 8.7097091985358732E-01
3R_9223349_SNP T G 0.4114 72 103 0.4575 5.0161413381525821E-01
3R_9223382_SNP T A 0.4231 77 105 0.8441 8.5875143923980468E-01
3R_9223412_SNP G A 0.09794 19 175 0.5034 5.4748977238430374E-01
3R_9223569_SNP G A 0.339 60 117 0.7822 8.0224191758024455E-01
3R_9223598_SNP C G 0.4023 70 104 0.7331 7.5664948404711452E-01
3R_9223606_SNP T C 0.4146 68 96 0.8709 8.8504581831213447E-01
3R_9223873_SNP G C 0.1429 25 150 0.1104 9.9039013540572207E-02
3R_9223888_SNP T C 0.3626 62 109 0.2468 2.8342921116377529E-01
3R_9223927_SNP T A 0.2487 47 142 0.4057 4.0393608381631729E-01
3R_9223931_SNP C T 0.2353 44 143 0.4691 4.6533173535812011E-01
3R_9223942_SNP A G 0.2947 56 134 0.2045 2.5929227011619649E-01
3R_9223956_SNP T C 0.2394 45 143 0.3504 3.4704141778111208E-01
3R_9223967_SNP C T 0.2419 45 141 0.6976 6.9097114767409973E-01
3R_9223971_SNP T A 0.341 59 114 0.2611 2.4214759940445807E-01
3R_9223972_SNP A T 0.3539 63 115 0.2165 2.0229817143304640E-01
3R_9223980_SNP C T 0.352 63 116 0.2435 2.2715198507568701E-01
3R_9223983_SNP T A 0.08889 16 164 0.5968 6.2881607351264868E-01
3R_9224007_SNP T C 0.4011 73 109 0.08147 7.4954811919460101E-02
3R_9224009_SNP G T 0.4023 70 104 0.2105 2.0084309019392854E-01
3R_9224011_SNP T A 0.4011 71 106 0.1535 1.4361940198846768E-01
3R_9224016_SNP A G 0.3892 72 113 0.1455 1.3832566976143401E-01
3R_9224020_SNP G A 0.3956 72 110 0.1312 1.2297029003774229E-01
3R_9224029_SNP A C 0.4 74 111 0.09157 8.5732756574541380E-02
3R_9224041_SNP T C 0.388 71 112 0.133 1.2420158532929881E-01
3R_9224042_SNP T C 0.3892 72 113 0.1052 9.7199160380410987E-02
3R_9224046_SNP A C 0.3901 71 111 0.09338 8.3614747548006907E-02
3R_9224054_SNP T A 0.3846 70 112 0.1709 1.6677385531864708E-01
3R_9224090_SNP T A 0.2944 53 127 0.8707 8.8224549243992079E-01
3R_9224091_SNP A C 0.3242 59 123 0.2477 2.3753971308817379E-01
3R_9224103_SNP T A 0.2944 53 127 0.7309 7.5384884454827428E-01
3R_9224132_SNP T C 0.2614 46 130 0.09296 1.2277498001090936E-01
3R_9224144_SNP T C 0.0733 14 177 0.323 3.1601461146818066E-01
3R_9224173_SNP C A 0.3135 58 127 0.8515 8.6583300733148616E-01
3R_9224175_SNP C A 0.3102 58 129 0.9461 9.5151214607539802E-01
3R_9224176_SNP A T 0.3102 58 129 0.9973 9.9758050029295420E-01
3R_9224184_SNP C T 0.3492 66 123 0.8534 8.5185361174444962E-01
3R_9224188_SNP G A 0.3333 62 124 0.6971 6.9249638563581584E-01
3R_9224193_SNP T A 0.3439 65 124 0.9844 9.8426183284394297E-01
3R_9224196_SNP T C 0.3514 65 120 0.9972 9.9710890689469145E-01
3R_9224393_SNP C T 0.05051 10 188 0.001954 1.7388162651059745E-03
3R_9224519_SNP T G 0.06599 13 184 0.4198 4.1615350328700851E-01
3R_9224532_SNP G A 0.1058 20 169 0.09917 1.3538694423734521E-01
3R_9224570_SNP A C 0.25 47 141 0.9147 9.2457067620797395E-01
3R_9224571_SNP A G 0.2553 48 140 0.6447 6.7767986011528758E-01
3R_9224575_SNP G A 0.25 47 141 0.5663 6.0578727941039989E-01
3R_9224703_SNP A G 0.491 82 85 0.2102 2.5231207013989343E-01
3R_9224709_SNP A C 0.1505 28 158 0.2126 2.0802821654515624E-01
3R_9224736_SNP G A 0.3297 60 122 0.06943 9.7745698282426519E-02
3R_9224746_SNP T C 0.1534 29 160 0.289 3.4864854261643718E-01
3R_9224750_SNP G A 0.1398 26 160 0.342 3.9786251893333635E-01
3R_9224761_SNP C T 0.377 69 114 0.07398 1.1573374980933382E-01
3R_9224765_SNP T A 0.1823 35 157 0.9473 9.4613529728987866E-01
3R_9224768_SNP T C 0.4348 80 104 0.7414 7.3171787020487344E-01
3R_9224825_SNP G C 0.3152 58 126 0.5564 5.4384229082854807E-01
3R_9224846_SNP G T 0.3187 58 124 0.4917 4.7845088971947614E-01
3R_9224903_SNP T C 0.1979 37 150 0.9932 9.9387580106896178E-01
3R_9224930_SNP A G 0.1765 33 154 0.9134 9.2142681836633578E-01
3R_9225059_SNP G A 0.3743 70 117 0.5532 5.8936127455639464E-01
3R_9225140_SNP G C 0.3135 58 127 0.4932 5.3641725924670824E-01
3R_9225189_SNP A G 0.2762 50 131 0.6307 6.5793336218279030E-01
3R_9225193_SNP T C 0.4309 78 103 0.4217 4.0092858509433038E-01
3R_9225210_SNP C A 0.4176 76 106 0.4066 3.9305733675629217E-01
3R_9225301_SNP T C 0.492 92 95 0.1067 1.0349086120994855E-01
3R_9225389_SNP T G 0.2378 44 141 0.7798 7.7487945309155815E-01
3R_9225424_DEL ATATA A 0.2593 49 140 0.5438 5.3892483244747058E-01
3R_9225457_SNP C G 0.1959 38 156 0.9591 9.5835463824920952E-01
3R_9225459_SNP T A 0.1917 37 156 0.9395 9.3828089279466176E-01
3R_9225460_SNP G A 0.4757 88 97 0.9676 9.6689896654249607E-01
3R_9225462_SNP T A 0.1917 37 156 0.9929 9.9274520348773698E-01
3R_9225554_SNP G A 0.2363 43 139 0.844 8.3943149870471989E-01
3R_9225556_SNP A C 0.4607 82 96 0.6752 6.6551560030859602E-01
3R_9225564_SNP A G 0.07772 15 178 0.9884 9.8827462528906029E-01
3R_9225569_SNP T C 0.486 87 92 0.6817 6.7685010324363626E-01
3R_9225572_SNP A C 0.2042 39 152 0.9168 9.1535223182940206E-01
3R_9225590_SNP C T 0.4778 86 94 0.6849 6.7818159731540906E-01
3R_9225594_SNP A G 0.1872 35 152 0.645 6.7916840675491752E-01
3R_9225708_SNP G A 0.4185 77 107 0.8602 8.7398833171581913E-01
3R_9225770_SNP C T 0.2234 42 146 0.6246 6.5633927377290702E-01
3R_9225809_SNP A G 0.262 49 138 0.4755 4.6243704041698719E-01
3R_9225839_SNP A T 0.4309 78 103 0.3297 3.7037669997709677E-01
3R_9225862_DEL GGTAG G 0.2609 48 136 0.04941 7.9665081775015176E-02
3R_9225872_SNP T A 0.2487 47 142 0.03297 5.9323636428452967E-02
3R_9225881_SNP G A 0.1799 34 155 0.781 7.7555411800026586E-01
3R_9225912_SNP A G 0.4586 83 98 0.2421 2.9938224217901155E-01
3R_9225924_SNP T A 0.3459 64 121 0.8792 8.9168533463851363E-01
3R_9225930_SNP C T 0.3333 60 120 0.6985 7.2819156796719542E-01
3R_9225949_SNP G T 0.3966 69 105 0.2002 1.7828525959524988E-01
3R_9225950_SNP A G 0.3837 66 106 0.1915 1.6973647576313078E-01
3R_9225981_SNP T G 0.2367 40 129 0.4089 3.8516575141811804E-01
3R_9225983_SNP C G 0.1582 28 149 0.2946 3.3554854764551667E-01
3R_9226051_SNP G A 0.1844 33 146 0.1223 1.1511981264250526E-01
3R_9226069_DEL T CG 0.3841 63 101 0.2619 2.3163397771717853E-01
3R_9226074_SNP G C 0.1808 32 145 0.1378 1.2545670551325472E-01
3R_9226077_SNP A T 0.1761 31 145 0.09178 8.3770075111975317E-02
3R_9226086_SNP T G 0.1732 31 148 0.09974 9.0345634798174035E-02
3R_9226093_DEL T TGCTGACTATAG 0.3333 57 114 0.8336 8.2550562143124018E-01
3R_9226136_DEL T TTAGTTAT 0.1136 20 156 0.3508 3.3470603805743782E-01
3R_9226155_SNP G T 0.1404 25 153 0.4788 5.1987257944917453E-01
3R_9226183_SNP A T 0.1436 27 161 0.2902 2.8089763703682313E-01
3R_9226193_SNP A T 0.1518 29 162 0.1413 1.3336880346481217E-01
3R_9226208_SNP T C 0.4138 72 102 0.1237 1.0813563587074648E-01
3R_9226229_SNP G A 0.2568 47 136 0.2585 2.4714484038425377E-01
3R_9226268_SNP A G 0.09524 18 171 0.6545 6.5355640992418573E-01
3R_9226284_SNP C G 0.1405 26 159 0.3002 2.9203791449179139E-01
3R_9226296_SNP A T 0.2626 47 132 0.368 3.5208598295022986E-01
3R_9226334_SNP G T 0.2581 48 138 0.4565 4.4240428312936175E-01
3R_9226346_SNP A C 0.1117 21 167 0.1577 1.4487292982709632E-01
3R_9226420_SNP C T 0.1421 27 163 0.4055 3.9604310030999235E-01
3R_9226443_SNP T C 0.06701 13 181 0.06773 6.5765398263918223E-02
3R_9226521_SNP A C 0.1244 24 169 0.2007 2.4711453964019037E-01
3R_9226663_SNP G T 0.1774 33 153 0.627 6.5990921232336452E-01
3R_9226756_SNP A C 0.1414 27 164 0.1764 1.6798511715522391E-01
3R_9226818_SNP A T 0.1186 21 156 0.08801 8.5982592371047994E-02
3R_9226839_SNP A G 0.3791 69 113 0.1973 1.9020948098752966E-01
3R_9226901_SNP A T 0.1128 22 173 0.07659 7.3472971615496943E-02
3R_9226909_SNP C G 0.4973 92 93 0.4694 4.5848133967856342E-01
3R_9226941_SNP T G 0.09694 19 177 0.0948 9.1935349065141003E-02
3R_9227031_DEL AA A 0.212 39 145 0.3601 4.0617537495793354E-01
3R_9227038_SNP C A 0.2054 38 147 0.3963 4.4091987350944239E-01
3R_9227066_SNP T C 0.4809 88 95 0.2845 2.7072259722004022E-01
3R_9227126_SNP C G 0.1755 33 155 0.2764 2.7173418316358844E-01
3R_9227135_SNP G T 0.4778 86 94 0.208 1.9747596069907014E-01
3R_9227136_SNP T G 0.4859 86 91 0.2041 1.9371670246233530E-01
3R_9227201_SNP C T 0.2513 48 143 0.8925 8.9115071073554042E-01
3R_9227221_SNP T C 0.4348 80 104 0.6149 6.4854684226807180E-01
3R_9227225_SNP G T 0.4278 80 107 0.5003 5.4287758854374202E-01
3R_9227343_SNP C G 0.1585 29 154 0.1488 1.3793402182209746E-01
3R_9227344_SNP T C 0.2186 40 143 0.6419 6.3502839635672703E-01
3R_9227379_SNP G T 0.05729 11 181 0.4878 4.8131958904859073E-01
3R_9227383_SNP C T 0.08791 16 166 0.9427 9.4100890572040041E-01
3R_9227477_SNP G A 0.08377 16 175 0.7737 7.6969072909653069E-01
3R_9227538_SNP A G 0.125 23 161 0.4837 4.7283014746516938E-01
3R_9227708_SNP C T 0.05612 11 185 0.341 3.3809383865353471E-01
3R_9227730_SNP A T 0.4581 82 97 0.4657 4.6220090330889818E-01
3R_9227734_SNP T G 0.1316 25 165 0.005253 1.3036766662892484E-02
3R_9227798_SNP C T 0.163 30 154 0.04223 3.8693084347122576E-02
3R_9227803_SNP G A 0.3209 60 127 0.2509 2.4013373624209633E-01
3R_9227815_SNP C G 0.1277 24 164 0.07469 7.0203690524019063E-02
3R_9227883_SNP A T 0.06077 11 170 0.1874 1.7695223614897615E-01
3R_9227932_SNP A T 0.1818 30 135 0.3069 3.6406581318432651E-01
3R_9227933_SNP T A 0.09497 17 162 0.3972 3.9286914625376734E-01
3R_9227939_INS AA A 0.0838 15 164 0.9756 9.7525724629811583E-01
3R_9227964_SNP G A 0.2753 49 129 0.619 6.1122856175416906E-01
3R_9227967_INS GCTTTTATA G 0.1136 20 156 0.1497 1.5386369251256049E-01
3R_9227968_INS CTTTAATAC C 0.0838 15 164 0.4763 4.8223961454803888E-01
3R_9228044_SNP G T 0.4888 87 91 0.006787 5.1451559383689340E-03
3R_9228092_SNP C T 0.2973 55 130 0.3843 3.7152799261137182E-01
3R_9228118_SNP A G 0.3027 56 129 0.2357 2.2512493157071811E-01
3R_9228136_SNP G C 0.2324 43 142 0.108 1.0281616732252008E-01
3R_9228271_SNP A G 0.1436 28 167 0.06985 6.5153928394340116E-02
3R_9228282_SNP C A 0.2707 49 132 0.05771 8.3200655132356457E-02
3R_9228299_SNP A T 0.05641 11 184 0.3636 3.5764417382148261E-01
3R_9228302_SNP T C 0.2818 51 130 0.229 2.7898752491150380E-01
3R_9228339_DEL T CCTACGAG 0.1667 32 160 0.05227 4.7616659406421728E-02
3R_9228384_SNP A C 0.1443 28 166 0.09428 8.8873278963031543E-02
3R_9228386_SNP T A 0.06566 13 185 0.2156 2.1133306999222989E-01
3R_9228522_SNP G A 0.125 24 168 0.2504 2.9878600898125396E-01
3R_9228526_SNP C G 0.4516 84 102 0.8057 8.0228421446701426E-01
3R_9228553_SNP G A 0.3155 59 128 0.04755 4.2736520498094954E-02
3R_9228721_SNP G A 0.2486 46 139 0.1879 1.8228293759448166E-01
3R_9228728_SNP A G 0.1538 30 165 0.04742 4.3920907670281485E-02
3R_9228730_SNP C T 0.05699 11 182 0.1876 1.7906299400442016E-01
3R_9228743_SNP G A 0.09326 18 175 0.9105 9.0903772920808112E-01
3R_9228744_SNP T C 0.2757 51 134 0.0875 8.8867790280343861E-02
3R_9228787_SNP A G 0.2473 46 140 0.3079 2.9908036547668537E-01
3R_9228819_SNP C T 0.1728 33 158 0.6043 5.9603722433329343E-01
3R_9228838_SNP T A 0.2527 47 139 0.1684 1.6712060529265860E-01
3R_9228847_SNP T A 0.235 43 140 0.2218 2.1853700233065887E-01
3R_9228865_SNP G A 0.235 43 140 0.2141 2.0866883108719370E-01
3R_9228940_SNP A T 0.3169 58 125 0.7935 7.8900895896088363E-01
3R_9228984_SNP T A 0.2434 46 143 0.288 2.7758187917690669E-01
3R_9228993_SNP T C 0.2811 52 133 0.7962 8.1523053885178243E-01
3R_9229009_SNP A T 0.2888 54 133 0.9915 9.9131164652116566E-01
3R_9229017_SNP T C 0.2926 55 133 0.907 9.0495277058410761E-01
3R_9229031_SNP T C 0.2299 43 144 0.4021 3.9421455205116585E-01
3R_9229055_SNP G C 0.224 41 142 0.9159 9.1351104034683928E-01
3R_9229064_SNP G A 0.1832 35 156 0.3762 3.6758022554884884E-01
3R_9229071_SNP A G 0.2304 44 147 0.6727 6.6709426202847211E-01
3R_9229084_SNP T C 0.1702 32 156 0.3412 3.3037913557706922E-01
3R_9229090_SNP T C 0.05759 11 180 0.1926 1.8213927922754147E-01
3R_9229113_SNP C A 0.1799 34 155 0.2452 2.3817518173101015E-01
3R_9229214_SNP A G 0.07292 14 178 0.2501 2.4525157305825873E-01
3R_9229218_SNP A G 0.3387 63 123 0.1047 1.0072386775504694E-01
3R_9229266_SNP T C 0.08247 16 178 0.273 2.6520812070440436E-01
3R_9229272_SNP T C 0.1211 23 167 0.1694 1.5910138896399850E-01
3R_9229290_SNP A C 0.07895 15 175 0.9713 9.7053129261704396E-01
3R_9229371_SNP A G 0.4595 85 100 0.03095 2.6191664183697845E-02
3R_9229461_SNP T C 0.2074 39 149 0.6495 6.4436125470458583E-01
3R_9229628_SNP A C 0.288 55 136 0.083 7.6463531989243314E-02
3R_9229719_SNP G C 0.1005 19 170 0.0229 4.3534816709059898E-02
3R_9229730_SNP T C 0.4521 85 103 0.3894 4.4192920935169455E-01
3R_9229733_SNP A G 0.1481 28 161 0.3966 4.5240919327324869E-01
3R_9229734_SNP T C 0.1474 28 162 0.4558 5.0042967750829370E-01
3R_9229744_SNP T G 0.1632 31 159 0.2483 2.3925115967673272E-01
3R_9229805_SNP T C 0.3587 66 118 0.08418 7.5670993911186160E-02
3R_9229809_SNP A T 0.06667 13 182 0.2357 2.2837171455409377E-01
3R_9229820_SNP A G 0.08854 17 175 0.1362 1.3657366754246858E-01
3R_9229846_SNP C T 0.1799 34 155 0.7294 7.2911783160325760E-01
3R_9229859_SNP C T 0.1852 35 154 0.2757 2.7436091666355356E-01
3R_9230012_SNP A T 0.373 69 116 0.0828 7.4486218672236121E-02
3R_9230017_SNP T C 0.09184 18 178 0.7448 7.4163089658248471E-01
3R_9230033_SNP G A 0.3636 68 119 0.06859 6.0165707236213381E-02
3R_9230078_SNP T C 0.3187 58 124 0.5091 5.6405100778936201E-01
3R_9230099_SNP C T 0.4728 87 97 0.1679 1.6950180340679377E-01
3R_9230109_SNP A T 0.06633 13 183 0.3701 3.7262094783247046E-01
3R_9230154_SNP A G 0.1082 21 173 0.5797 5.8740619997844601E-01
3R_9230168_SNP C T 0.1117 22 175 0.02297 2.2261153128439591E-02
3R_9230238_SNP C T 0.08377 16 175 0.8717 8.7110857930348429E-01
3R_9230504_SNP G A 0.262 49 138 0.8361 8.3165308735689258E-01
3R_9230680_SNP A T 0.05155 10 184 0.8602 8.5759778847579782E-01
3R_9230696_SNP C T 0.129 24 162 0.1535 1.9724222373185896E-01
3R_9230707_SNP C T 0.06667 13 182 0.2335 2.2623242622429940E-01
3R_9230718_SNP A G 0.129 24 162 0.2163 2.6380757509125108E-01
3R_9230722_SNP T A 0.123 23 164 0.1986 2.4609655369560302E-01
3R_9230737_SNP C T 0.1967 36 147 0.2449 2.9107615002484977E-01
3R_9230760_SNP G A 0.129 24 162 0.1836 2.3086323039219314E-01
3R_9230771_DEL A AATGTAAAAATTTAACACGA 0.129 24 162 0.182 2.2906318725302133E-01
3R_9230798_SNP A G 0.2135 38 140 0.9927 9.9338683618266344E-01
3R_9230870_DEL A AAC 0.07292 14 178 0.6117 6.4812791627376876E-01
3R_9230873_SNP T A 0.129 24 162 0.4691 4.5634160177240579E-01
3R_9230875_SNP T G 0.08763 17 177 0.9987 9.9886463563655215E-01
3R_9231095_SNP A C 0.09375 18 174 0.8733 8.7060364351344455E-01
3R_9231162_SNP T C 0.371 69 117 0.2292 2.2639905539181360E-01
3R_9231485_SNP T G 0.1005 19 170 0.3817 4.3101181220569207E-01
3R_9231536_SNP T C 0.08947 17 173 0.2445 2.9521455261176222E-01
3R_9231618_SNP C T 0.1809 34 154 0.2639 2.5349285242074893E-01
3R_9231674_SNP G T 0.4426 81 102 0.4645 4.5047293468975169E-01
3R_9231881_SNP A G 0.05155 10 184 0.00407 1.0003511170944005E-02
3R_9231906_SNP A T 0.08421 16 174 0.7827 8.1182374709243588E-01
3R_9231920_SNP G A 0.3556 64 116 0.6331 6.6417126375606306E-01
3R_9232049_SNP G C 0.1212 20 145 0.9984 9.9852326449311402E-01
3R_9232312_INS TG T 0.1038 19 164 0.1043 1.6282236872440370E-01
3R_9232315_DEL T TG 0.1173 21 158 0.1288 1.9884462239588641E-01
3R_9232324_DEL T TC 0.09945 18 163 0.1462 1.3129137953998549E-01
3R_9232352_SNP C A 0.4365 79 102 0.4434 4.2840200194647104E-01
3R_9232497_SNP G A 0.3446 61 116 0.3256 3.1594676575320080E-01
3R_9232513_SNP G A 0.3481 63 118 0.3874 3.7387434497388561E-01
3R_9232579_SNP A G 0.06186 12 182 0.2534 2.4589278492029765E-01
3R_9232625_SNP T G 0.4811 89 96 0.04056 3.4755089666896985E-02
3R_9232630_SNP T C 0.3077 52 117 0.0731 9.9169907236982602E-02
3R_9232631_SNP G T 0.4972 88 89 0.07118 9.6417953049634075E-02
3R_9232640_SNP T G 0.3257 57 118 0.09822 1.2641201185734796E-01
3R_9232666_SNP T G 0.1036 20 173 0.1935 1.8530337703576993E-01
3R_9232736_SNP G C 0.1868 34 148 0.4871 5.2829967259512456E-01
3R_9232940_SNP A G 0.1628 28 144 0.9884 9.8795653732026900E-01
3R_9233014_SNP A C 0.09143 16 159 0.7558 7.7781620344692848E-01
3R_9233036_SNP T G 0.4035 69 102 0.3085 2.8333275513684708E-01
3R_9233055_SNP C T 0.05435 10 174 0.9094 9.0774088367629691E-01
3R_9233079_SNP A T 0.4393 76 97 0.2499 2.4712741685615669E-01
3R_9233084_INS A AA 0.4551 76 91 0.2915 2.8060499348126244E-01
3R_9233119_SNP G C 0.4318 76 100 0.1414 1.2675599844404950E-01
3R_9233131_SNP G A 0.09424 18 173 0.4803 4.7230272586840372E-01
3R_9233170_SNP A G 0.08556 16 171 0.9279 9.3562796657078784E-01
3R_9233370_SNP T G 0.4157 74 104 0.2953 2.7611646281013558E-01
3R_9233404_DEL G GGG 0.4409 82 104 0.1612 1.5030627840401034E-01
3R_9233413_DEL T TTGTGTTTTGCTAATTATT 0.4324 80 105 0.1838 1.7142528180709893E-01
3R_9233493_SNP G T 0.4451 81 101 0.2385 2.2322479806899742E-01
3R_9233533_SNP G A 0.4469 80 99 0.1471 1.3578755344127891E-01
3R_9233540_SNP G A 0.4451 81 101 0.2376 2.2252374328132529E-01
3R_9233588_SNP T C 0.4511 83 101 0.2127 1.9971270843622357E-01
3R_9234095_SNP T A 0.462 85 99 0.1229 1.1179490793250957E-01
3R_9234098_SNP T C 0.4749 85 94 0.1549 1.3781475439488433E-01
3R_9234113_SNP G A 0.459 84 99 0.1243 1.1476228429116153E-01
3R_9234143_SNP A G 0.4946 92 94 0.12 1.1284395028550998E-01
3R_9234153_SNP C T 0.4972 90 91 0.1253 1.1508343760460749E-01
3R_9234401_SNP C A 0.08696 16 168 0.7776 7.9750549138927995E-01
3R_9234465_SNP G C 0.4269 73 98 0.04597 8.0852457019042381E-02
3R_9234562_SNP G A 0.4064 76 111 0.04771 4.3764102382482885E-02
3R_9234711_SNP T A 0.4074 77 112 0.6102 6.4353639969262022E-01
3R_9234717_SNP C G 0.4118 77 110 0.5923 6.2671835103694118E-01
3R_9234720_SNP G A 0.05699 11 182 0.1291 1.3061960241937753E-01
3R_9234721_SNP C T 0.07143 14 182 0.1356 1.3182003319958557E-01
3R_9234852_SNP A G 0.2957 55 131 0.5072 5.5223877693250933E-01
3R_9234975_SNP C T 0.3591 65 116 0.09643 1.2939077091590112E-01
3R_9235048_SNP C T 0.2097 39 147 0.4341 4.8340567589165562E-01
3R_9235339_DEL G GT 0.0567 11 183 0.1365 1.3854939358663865E-01
3R_9235410_SNP T C 0.06486 12 173 0.4202 4.0900780623023869E-01
3R_9235703_SNP A G 0.05128 10 185 0.6 5.9464105251089672E-01
3R_9235787_SNP C T 0.4541 84 101 0.7556 7.4879199916559636E-01
3R_9235856_SNP A T 0.08081 16 182 0.6294 6.2641123169531410E-01
3R_9235868_SNP A T 0.1099 21 170 0.9973 9.9760316998206366E-01
3R_9235898_SNP G A 0.07576 15 183 0.4791 4.7529979247878795E-01
3R_9235901_SNP T G 0.3261 60 124 0.3297 3.1757061227532635E-01
3R_9236102_SNP C A 0.3552 65 118 0.711 7.0429854418209148E-01
3R_9236111_SNP G A 0.456 83 99 0.8334 8.2895224251348210E-01
3R_9236171_SNP T A 0.4195 73 101 0.7162 7.0275435411895804E-01
3R_9236177_SNP C T 0.2265 41 140 0.535 5.7516068699363043E-01
3R_9236186_SNP C A 0.453 82 99 0.9492 9.4755594544166155E-01
3R_9236192_SNP A C 0.09574 18 170 0.7364 7.6288151529479720E-01
3R_9236203_SNP A T 0.1497 28 159 0.5677 6.0569431966497367E-01
3R_9236233_SNP T G 0.1189 22 163 0.8435 8.5679980777378684E-01
3R_9236236_SNP T C 0.1436 27 161 0.6509 6.8150647899572192E-01
3R_9236250_INS T TTTGT 0.2545 42 123 0.3977 4.4982221487386564E-01
3R_9236269_SNP T C 0.07732 15 179 0.6966 6.9154322892533171E-01
3R_9236329_SNP C T 0.2655 47 130 0.5582 5.8931460565164751E-01
3R_9236345_SNP G C 0.1323 25 164 0.6228 6.5890278450975603E-01
3R_9236392_SNP A T 0.117 22 166 0.8287 8.4613050817130686E-01
3R_9236406_SNP C T 0.1414 27 164 0.8394 8.5400445089190935E-01
3R_9236701_SNP T C 0.4833 87 93 0.8513 8.5014402792350174E-01
3R_9236767_SNP C A 0.4731 88 98 0.7228 7.1703020940114692E-01
3R_9236773_SNP G A 0.4677 87 99 0.7456 7.3954454791790547E-01
3R_9236794_SNP T C 0.4649 86 99 0.7862 7.8032751628384256E-01
3R_9237417_SNP A T 0.1399 27 166 0.5555 5.9718314425880337E-01
3R_9237516_SNP A G 0.4222 76 104 0.2944 2.8814784846400421E-01
3R_9237564_SNP T G 0.2273 40 136 0.8235 8.4246016063175411E-01
3R_9237623_SNP T C 0.2941 50 120 0.9236 9.3020540890724801E-01
3R_9237651_SNP T C 0.2805 46 118 0.6958 7.2177590910518075E-01
3R_9237665_SNP T C 0.1462 25 146 0.7882 8.0475138167969451E-01
3R_9237684_SNP T A 0.2381 40 128 0.5622 5.9131814484053713E-01
3R_9237745_SNP T C 0.05729 11 181 0.9486 9.4778001551015434E-01
3R_9237792_SNP T A 0.2743 48 127 0.7205 7.4489009862426925E-01
3R_9237793_SNP C A 0.2717 47 126 0.7644 7.8421090822744155E-01
3R_9237803_SNP C A 0.07772 15 178 0.8337 8.3142450057559725E-01
3R_9237820_SNP C G 0.05263 10 180 0.4124 4.0239142473239364E-01
3R_9237851_SNP A T 0.4286 78 104 0.8033 7.9976595853544308E-01
3R_9237855_SNP G A 0.08602 16 170 0.5958 6.3110447158021987E-01
3R_9237950_SNP G A 0.1383 26 162 0.2865 3.3664175233361426E-01
3R_9237975_SNP G A 0.06383 12 176 0.2536 3.0656287313853203E-01
3R_9238335_SNP T A 0.1347 26 167 0.6205 6.5486458500551548E-01
3R_9238367_SNP G C 0.3571 65 117 0.6607 6.5188726956553289E-01
3R_9238395_SNP C G 0.3152 58 126 0.5898 5.8129638706818509E-01
3R_9238413_SNP A G 0.1675 32 159 0.2418 2.3480016317675045E-01
3R_9238493_SNP T C 0.1093 20 163 0.2938 3.4349592839560017E-01
3R_9238494_SNP T G 0.1302 25 167 0.3733 4.1990049867638413E-01
3R_9238545_SNP G A 0.1302 25 167 0.3673 4.1478743190285750E-01
3R_9238550_SNP T A 0.0829 16 177 0.4037 3.9570849852317402E-01
3R_9238560_SNP A T 0.1011 18 160 0.6857 7.1077481068458381E-01
3R_9238590_INS T TT 0.378 62 102 0.385 3.7033834104573382E-01
3R_9238623_SNP T A 0.3204 58 123 0.4752 4.6170441764603254E-01
3R_9238624_DEL TT T 0.2994 53 124 0.466 4.5559959660414573E-01
3R_9238715_SNP A G 0.06701 13 181 0.8563 8.5455056846899113E-01
3R_9238791_SNP C G 0.1244 24 169 0.6444 6.7743742977406929E-01
3R_9238888_SNP C A 0.3672 65 112 0.8161 8.0798193817781394E-01
3R_9238940_SNP A G 0.1554 30 163 0.1916 1.8301147964942033E-01
3R_9239089_SNP G A 0.1223 23 165 0.6824 7.0945889258368544E-01
3R_9239178_SNP C T 0.07732 15 179 0.4534 4.4593921662159197E-01
3R_9239215_SNP C A 0.4494 80 98 0.9075 9.0609429538849551E-01
3R_9239226_SNP T G 0.4389 79 101 0.8504 8.4731418324637486E-01
3R_9239251_SNP T C 0.08333 16 176 0.4528 4.9985664187566237E-01
3R_9239355_SNP T G 0.08421 16 174 0.4155 4.1255753756514835E-01
3R_9239454_SNP G C 0.117 22 166 0.6203 6.5130278676730169E-01
3R_9239463_SNP A C 0.05584 11 186 0.8797 8.7820347393775533E-01
3R_9239517_SNP T A 0.1347 26 167 0.7908 8.1020964293521303E-01
3R_9239572_SNP A G 0.1027 19 166 0.3581 4.0713207829825604E-01
3R_9239578_DEL A AGAA 0.151 29 163 0.7367 7.6017405839566043E-01
3R_9239591_SNP A T 0.1033 19 165 0.3873 4.3506729638097041E-01
3R_9239595_SNP T C 0.3149 57 124 0.6262 6.1672802770614910E-01
3R_9239621_DEL T TT 0.09392 17 164 0.4715 5.2138429616424842E-01
3R_9239633_SNP A T 0.09945 18 163 0.3708 4.1775044964223551E-01
3R_9239638_SNP C T 0.1093 20 163 0.2892 3.3871748432891735E-01
3R_9239685_SNP C A 0.1189 22 163 0.7407 7.6285551681712682E-01
3R_9239697_SNP T A 0.1564 28 151 0.1117 1.4568089627085734E-01
3R_9239724_SNP T C 0.1374 25 157 0.1585 2.0076159636603164E-01
3R_9239731_SNP C T 0.09677 18 168 0.558 5.9813753423888572E-01
3R_9239774_SNP A G 0.0973 18 167 0.5451 5.8580762195485692E-01
3R_9239791_SNP A T 0.2056 37 143 0.02553 4.2910481308692398E-02
3R_9239822_MNP GCGC ATTG 0.09836 18 165 0.2147 2.6106608958165156E-01
3R_9239852_SNP T G 0.06599 13 184 0.07336 7.1105321802316337E-02
3R_9239973_SNP T C 0.1366 25 158 0.8163 8.3269634319571040E-01
3R_9240253_SNP A G 0.1466 28 163 0.7877 7.8513045830301287E-01
3R_9240339_SNP G A 0.2703 50 135 0.78 7.7513710824779036E-01
3R_9240542_SNP G C 0.1917 37 156 0.6342 6.2909654036325302E-01
3R_9240615_SNP G A 0.1036 20 173 0.6966 7.2703782279378149E-01
3R_9240719_SNP G T 0.4022 74 110 0.6945 6.8673541933358395E-01
3R_9240756_SNP A G 0.2935 54 130 0.2844 2.7101166753651673E-01
3R_9241055_SNP T C 0.08763 17 177 0.3278 3.2020461959968982E-01
3R_9241121_SNP T G 0.1978 36 146 0.546 5.7696878832054743E-01
3R_9241140_SNP C A 0.3495 65 121 0.7575 7.5070464502955447E-01
3R_9241145_SNP T C 0.06349 12 177 0.7352 7.2838164629530999E-01
3R_9241195_SNP A T 0.1005 19 170 0.3423 3.9246715529626242E-01
3R_9241205_SNP A G 0.09574 18 170 0.3317 3.8079731627359203E-01
3R_9241220_SNP T C 0.3081 57 128 0.7534 7.7360216853820030E-01
3R_9241248_SNP C T 0.07772 15 178 0.4185 4.1000303789498072E-01
3R_9241268_SNP G A 0.4641 84 97 0.8313 8.2660633967910258E-01
3R_9241271_DEL GCAATTGGG G 0.491 82 85 0.849 8.4812031975328794E-01
3R_9241348_SNP G C 0.3098 57 127 0.7612 7.5527634458761295E-01
3R_9241414_SNP T C 0.4054 75 110 0.5297 5.1750172495026892E-01
3R_9241420_SNP A G 0.4022 74 110 0.6098 6.0010088326786026E-01
3R_9241540_SNP A G 0.4302 77 102 0.8881 8.8638669777376755E-01
3R_9241621_SNP A T 0.4389 79 101 0.948 9.4705588741852831E-01
3R_9241727_DEL C CCCACC 0.2 36 144 0.7533 7.7754342869971649E-01
3R_9241743_SNP G A 0.2258 42 144 0.9015 9.1191254010077338E-01
3R_9241889_SNP A T 0.2404 44 139 0.6231 6.6429969274999845E-01
3R_9241939_SNP G A 0.3804 70 114 0.5703 5.6603428225351338E-01
3R_9241986_SNP A G 0.371 69 117 0.6465 6.3885193150979069E-01
3R_9242027_SNP T C 0.05236 10 181 0.9022 9.0408623524454712E-01
3R_9242142_SNP A T 0.1774 33 153 0.8473 8.6812873075751829E-01
3R_9242148_SNP A C 0.07772 15 178 0.5854 5.8481176563893666E-01
3R_9242687_SNP T A 0.1217 23 166 0.233 2.2654476335073925E-01
3R_9242733_SNP A C 0.2717 50 134 0.8111 8.0659659498295377E-01
3R_9242754_SNP G C 0.09424 18 173 0.8575 8.7182153696251241E-01
3R_9242794_SNP C G 0.05102 10 186 0.4332 4.2678501446259787E-01
3R_9242819_SNP C T 0.0625 12 180 0.7202 7.4755713589535566E-01
3R_9242908_SNP A T 0.2857 52 130 0.6396 6.6728436815141556E-01
3R_9243014_SNP T G 0.08556 16 171 0.2493 2.4728023356529294E-01
3R_9243044_SNP A G 0.2337 43 141 0.836 8.4947384529678682E-01
3R_9243045_SNP A T 0.4389 79 101 0.8527 8.4973673276742900E-01
3R_9243089_DEL TTT CG 0.2527 46 136 0.7618 7.8124515772640890E-01
3R_9243117_SNP C A 0.232 42 139 0.7559 7.7598201524392774E-01
3R_9243126_DEL T TAT 0.1596 30 158 0.858 8.5553159926067990E-01
3R_9243170_SNP C T 0.2486 45 136 0.7213 7.4818375112824842E-01
3R_9243171_SNP C T 0.2556 46 134 0.6415 6.7946219724446011E-01
3R_9243177_INS T TTAAA 0.2647 45 125 0.477 5.3305337575744716E-01
3R_9243183_SNP T G 0.0973 18 167 0.8049 7.9914433249565653E-01
3R_9243356_SNP A G 0.06417 12 175 0.7581 7.5469267599359169E-01
3R_9243485_SNP T G 0.05208 10 182 0.7546 7.4931248997115540E-01
3R_9243561_DEL T TT 0.05851 11 177 0.2513 2.4061950341682048E-01
3R_9243596_SNP A G 0.352 63 116 0.7243 7.1785726172269637E-01
3R_9243796_SNP C T 0.09948 19 172 0.2405 2.3095311280993591E-01
3R_9244056_SNP A G 0.3263 62 128 0.5417 5.3487490424144402E-01
3R_9244095_SNP A C 0.1818 34 153 0.07745 1.0747280959906635E-01
3R_9244124_INS T TT 0.1923 35 147 0.1227 1.5795252531463266E-01
3R_9244132_SNP A G 0.171 33 160 0.8925 8.9056947839034661E-01
3R_9244236_SNP G A 0.0914 17 169 0.2857 3.3593827511001650E-01
3R_9244300_SNP T C 0.05128 10 185 0.3054 2.9675353423653306E-01
3R_9244397_SNP G T 0.09896 19 173 0.3036 2.9264937506427013E-01
3R_9244426_DEL ACAAATCGCAGCCTA A 0.4804 86 93 0.5584 5.5084546429052827E-01
3R_9244454_DEL AATCGTATCA A 0.4719 84 94 0.4361 4.2348362998283517E-01
3R_9244522_SNP C T 0.05882 11 176 0.3724 3.6284740342610833E-01
3R_9244541_SNP A C 0.06452 12 174 0.4162 4.0681181529018962E-01
3R_9244571_SNP T C 0.0765 14 169 0.3709 3.5691142376572682E-01
3R_9244580_SNP C G 0.08046 14 160 0.2897 3.6228192928583924E-01
3R_9244608_SNP T C 0.07143 13 169 0.3271 3.1227620352048868E-01
3R_9244624_SNP G A 0.2267 39 133 0.05542 7.9742879676153192E-02
3R_9244673_DEL A AA 0.0838 15 164 0.6939 7.2252193755598892E-01
3R_9244758_SNP A T 0.1582 28 149 0.8509 8.6252160422954216E-01
3R_9244783_SNP T G 0.09467 16 153 0.8072 8.3209859929456131E-01
3R_9244787_SNP C G 0.06915 13 175 0.5469 5.3695290688648267E-01
3R_9244835_SNP G A 0.4615 84 98 0.8086 8.0687210501797280E-01
3R_9244841_SNP A C 0.1648 30 152 0.693 7.2364944695968658E-01
3R_9244896_MNP TCA ATT 0.4309 78 103 0.2487 2.4427672017294133E-01
3R_9244931_SNP C G 0.4444 80 100 0.5927 5.7899537627198883E-01
3R_9244939_SNP A G 0.2179 39 140 0.01911 1.5247937951843387E-02
3R_9244966_SNP T A 0.4365 79 102 0.3534 3.4101336774112889E-01
3R_9244987_DEL T TA 0.4438 79 99 0.5251 5.2802054364906792E-01
3R_9245018_SNP C T 0.4541 84 101 0.5108 5.0292816117830097E-01
3R_9245059_SNP G C 0.4637 83 96 0.3042 3.4565968956490756E-01
3R_9245095_SNP T C 0.1082 21 173 0.04061 3.8007695709374845E-02
3R_9245100_SNP A G 0.2473 45 137 0.1538 1.9632513089601011E-01
3R_9245125_SNP C A 0.1042 20 172 0.09792 9.8136023493230362E-02
3R_9245260_SNP A G 0.05025 10 189 0.6161 6.1319429236109468E-01
3R_9245265_SNP G A 0.1005 19 170 0.6172 6.5197695465363892E-01
3R_9245477_SNP G A 0.0567 11 183 0.09659 9.2257443531689076E-02
3R_9245485_SNP A G 0.09845 19 174 0.4155 4.1412861815933000E-01
3R_9245498_SNP A T 0.06218 12 181 0.04712 4.5585160669547306E-02
3R_9245640_SNP A G 0.2386 42 134 0.6942 7.2170814007234130E-01
3R_9245641_SNP C T 0.2389 43 137 0.5066 5.4279396128407653E-01
3R_9245643_SNP C T 0.1031 20 174 0.2871 2.7788287399640144E-01
3R_9245659_SNP G A 0.09836 18 165 0.15 1.9001647749885198E-01
3R_9245814_SNP A T 0.1351 25 160 0.9965 9.9647140091961361E-01
3R_9245910_SNP G A 0.3846 70 112 0.6035 5.9252624271005538E-01
3R_9246161_SNP T C 0.06091 12 185 0.5709 5.6772774660971037E-01
3R_9246171_SNP A G 0.08696 16 168 0.3 2.8670307836542019E-01
3R_9246186_SNP T C 0.06417 12 175 0.07889 7.2609745628732555E-02
3R_9246213_SNP A G 0.06952 13 174 0.1026 9.5339134939260384E-02
3R_9246258_SNP G A 0.2766 52 136 0.3626 4.1765441336120435E-01
3R_9246268_SNP G A 0.117 22 166 0.3587 3.4641028466730028E-01
3R_9246270_SNP A G 0.1164 22 167 0.3565 3.4551039874372069E-01
3R_9246345_SNP A T 0.3696 68 116 0.6319 6.6870177195097935E-01
3R_9246483_SNP G A 0.4032 75 111 0.7726 7.9200948745741040E-01
3R_9246531_SNP A T 0.3901 71 111 0.3976 3.9517316431495264E-01
3R_9246588_SNP T C 0.456 83 99 0.8649 8.6068689344598726E-01
3R_9246600_SNP C T 0.4511 83 101 0.9288 9.2793753479561292E-01
3R_9246648_SNP T C 0.4239 78 106 0.8749 8.7147271931632275E-01
3R_9246669_SNP G T 0.4194 78 108 0.8652 8.6195946186321493E-01
3R_9246675_SNP C T 0.4216 78 107 0.8823 8.7920480350547037E-01
3R_9246783_SNP A C 0.3276 57 117 0.8056 7.9721069492783880E-01
3R_9247024_SNP C A 0.2486 45 136 0.9473 9.5188761972504765E-01
3R_9247098_SNP C T 0.05729 11 181 0.11 1.1144929289044403E-01
3R_9247099_SNP T G 0.2514 45 134 0.7988 8.1680329353676906E-01
3R_9247181_SNP C A 0.4222 76 104 0.4628 5.0072170483108025E-01
3R_9247219_SNP T C 0.06186 12 182 0.02978 2.8160267526810945E-02
3R_9247320_SNP G T 0.2712 48 129 0.4243 4.6330454191401527E-01
3R_9247380_SNP A G 0.221 40 141 0.8965 9.0537039253516083E-01
3R_9247709_SNP C A 0.5 86 86 0.8456 8.3988691599238408E-01
3R_9247742_SNP T A 0.467 85 97 0.7182 7.0927652825196996E-01
3R_9247753_SNP T C 0.4624 86 100 0.7982 7.9347491089839739E-01
3R_9247993_SNP C T 0.2404 44 139 0.2921 3.3594320373594089E-01
3R_9248033_SNP C A 0.1551 29 158 0.4585 5.0012433584094196E-01
3R_9248098_SNP G A 0.08901 17 174 0.162 1.5880959197761646E-01
3R_9248263_SNP C T 0.05348 10 177 0.5004 5.4442010633817284E-01
3R_9248278_SNP T G 0.2258 42 144 0.4586 4.9912460772588663E-01
3R_9248284_SNP G T 0.2381 45 144 0.5552 5.9223709755677434E-01
3R_9248288_SNP T C 0.2406 45 142 0.5659 6.0154327426743737E-01
3R_9248293_INS T TGGAGTTTAT 0.2558 44 128 0.5469 5.9456045571709493E-01
3R_9248332_SNP A T 0.1316 25 165 0.842 8.5672205553676850E-01
3R_9248635_SNP G A 0.127 24 165 0.8097 8.2583061476752373E-01
3R_9248664_SNP C A 0.05236 10 181 0.3384 3.2994391753954166E-01
3R_9248691_SNP T C 0.3032 57 131 0.7051 6.9997015172064103E-01
3R_9248790_SNP A C 0.09524 18 171 0.2278 2.1849005821365319E-01
3R_9248835_SNP G T 0.09896 19 173 0.9864 9.8782033978147876E-01
3R_9248864_SNP G A 0.08854 17 175 0.7352 7.6167110548772055E-01
3R_9248882_SNP T G 0.08808 17 176 0.6874 7.1866490802189587E-01
3R_9248912_SNP T C 0.1047 20 171 0.738 7.6339746954104559E-01
3R_9248925_SNP A T 0.1033 19 165 0.4266 4.7586044399355787E-01
3R_9248927_SNP T A 0.09524 18 171 0.5115 5.5696160396445293E-01
3R_9248983_SNP T A 0.1714 30 145 0.5754 6.1085883327340951E-01
3R_9249006_SNP T C 0.1648 29 147 0.309 3.5914210443637218E-01
3R_9249010_SNP G A 0.2824 48 122 0.1144 1.5028632276099352E-01
3R_9249024_DEL T TGCATAT 0.2733 47 125 0.1951 2.5556627548302180E-01
3R_9249037_SNP T C 0.1676 31 154 0.8601 8.7309692983284637E-01
3R_9249158_SNP G A 0.0989 18 164 0.2542 2.3772079130150858E-01
3R_9249304_INS AA A 0.2171 38 137 0.2312 2.3132427522937105E-01
3R_9249338_SNP G T 0.2514 46 137 0.6659 6.6679069273034908E-01
3R_9249370_SNP C T 0.4176 76 106 0.6826 6.8016070535888296E-01
3R_9249376_SNP A G 0.2179 39 140 0.768 7.8691206893332744E-01
3R_9249455_SNP A T 0.173 32 153 0.6512 6.8657984358429447E-01
3R_9249466_SNP A G 0.4194 78 108 0.7245 7.1691073080777667E-01
3R_9249508_SNP T C 0.1414 27 164 0.4934 5.3853828104569090E-01
3R_9250243_SNP T C 0.234 44 144 0.4102 4.0071270042867901E-01
3R_9250303_SNP C T 0.2299 43 144 0.3149 3.0458543921886927E-01
3R_9250384_SNP C T 0.414 77 109 0.7339 7.2693916788479140E-01
3R_9250405_SNP C A 0.3904 73 114 0.8672 8.6442978108440260E-01
3R_9250486_SNP T C 0.35 63 117 0.6151 6.4153082857619315E-01
3R_9250746_INS AA A 0.1257 23 160 0.7931 8.1211239580252226E-01
3R_9250757_INS A AA 0.1921 34 143 0.3208 3.7409452714168190E-01
3R_9250984_SNP A G 0.4278 80 107 0.8191 8.1473918487672936E-01
3R_9251011_SNP T C 0.3207 59 125 0.6417 6.3190673984300116E-01
3R_9251015_SNP A T 0.3184 57 122 0.509 4.9657513324720848E-01
3R_9251019_SNP T G 0.09794 19 175 0.2568 2.4747773556046049E-01
3R_9251214_SNP G A 0.06283 12 179 0.07428 6.8537414616438613E-02
3R_9251233_SNP T C 0.08466 16 173 0.465 4.5585031410469656E-01
3R_9251240_SNP A T 0.4074 77 112 0.6868 6.8037129498546633E-01
3R_9251244_SNP T C 0.3425 62 119 0.6004 5.8992873937756496E-01
3R_9251288_SNP C T 0.2459 45 138 0.9634 9.6255831716614493E-01
3R_9251323_SNP C T 0.3425 62 119 0.7941 7.8834788710225401E-01
3R_9251374_SNP T C 0.4402 81 103 0.8518 8.4838379133327457E-01
3R_9251397_SNP C A 0.06915 13 175 0.228 2.1937658439476271E-01
3R_9251400_SNP T A 0.3297 61 124 0.9806 9.8014553542982830E-01
3R_9251404_SNP T A 0.4278 80 107 0.8633 8.6131797337601412E-01
3R_9251449_SNP T C 0.1649 31 157 0.8554 8.6929183092010454E-01
3R_9251454_SNP A C 0.1658 31 156 0.8186 8.3526720065208448E-01
3R_9251535_SNP T A 0.2593 49 140 0.8228 8.2252085700827426E-01
3R_9251810_DEL T TT 0.1383 26 162 0.1022 9.2330067987988595E-02
3R_9251813_SNP T C 0.1421 27 163 0.0562 5.0886321211590785E-02
3R_9251894_INS AA A 0.1813 33 149 0.08072 1.1399148855975760E-01
3R_9251896_INS ATTTGT A 0.1813 33 149 0.08072 1.1399148855975760E-01
3R_9251925_SNP T C 0.1632 31 159 0.4653 5.0750608728290481E-01
3R_9251931_SNP G A 0.1778 32 148 0.03721 5.6635519949310605E-02
3R_9251948_SNP T G 0.2527 46 136 0.2786 3.2483371149145668E-01
3R_9251965_SNP C A 0.1534 27 149 0.1034 1.3530840203607053E-01
3R_9252006_SNP G A 0.15 27 153 0.12 1.5992002191602295E-01
3R_9252062_SNP A T 0.1966 35 143 0.7752 7.9355547413975147E-01
3R_9252077_SNP T C 0.4368 76 98 0.6296 6.1891263688890219E-01
3R_9252078_SNP T G 0.4318 76 100 0.5143 5.0187161298260685E-01
3R_9252102_SNP T G 0.2291 41 138 0.2199 2.5782337596887217E-01
3R_9252116_SNP T G 0.1885 36 155 0.5874 6.2465389615151934E-01
3R_9252239_SNP C G 0.1543 27 148 0.3046 3.7664597623452889E-01
3R_9252241_SNP A T 0.2432 45 140 0.6506 6.8786388775023222E-01
3R_9252382_SNP G A 0.2781 52 135 0.07336 6.7050728513044874E-02
3R_9252409_SNP C T 0.2228 41 143 0.2059 2.4667346944343249E-01
3R_9252529_SNP A G 0.1323 25 164 0.9684 9.7119791103528963E-01
3R_9252571_SNP C T 0.2043 38 148 0.6823 7.1743345277444814E-01
3R_9252601_SNP C T 0.2158 41 149 0.3976 4.4435517810180547E-01
3R_9252628_SNP G A 0.06915 13 175 0.1226 1.6791126574489768E-01
3R_9252700_SNP T C 0.1376 26 163 0.9502 9.5453644433291318E-01
3R_9252976_SNP T G 0.1749 32 151 0.299 2.8899197170150304E-01
3R_9253033_SNP T C 0.2486 46 139 0.7533 7.7641680168644389E-01
3R_9253294_SNP A G 0.123 23 164 0.9452 9.5035145567508961E-01
3R_9253573_SNP G C 0.151 29 163 0.9948 9.9475648820888163E-01
3R_9253618_SNP C T 0.1257 24 167 0.9306 9.3757944312941544E-01
3R_9254086_SNP A G 0.4783 88 96 0.1429 1.8223607930685881E-01
3R_9254132_INS AA A 0.152 26 145 0.612 5.9433577085283884E-01
3R_9254238_SNP G A 0.3065 57 129 0.7845 7.8196832114186055E-01
3R_9254247_SNP A T 0.3085 58 130 0.9754 9.7481715235165556E-01
3R_9254278_SNP C G 0.1217 23 166 0.6313 6.6542696782772626E-01
3R_9254298_SNP A T 0.1361 26 165 0.7256 7.5040129883443718E-01
3R_9254358_SNP C T 0.2022 37 146 0.8888 8.8550108251373183E-01
3R_9254455_SNP T G 0.413 76 108 0.5494 5.4034672316249133E-01
3R_9254461_SNP T G 0.127 24 165 0.5875 6.2273295864660005E-01
3R_9254541_SNP T C 0.1164 22 167 0.5245 5.6437180872067549E-01
3R_9254725_SNP A T 0.1543 29 159 0.5344 5.7013159198477492E-01
3R_9255095_SNP T A 0.2973 55 130 0.186 2.2718830289449488E-01
3R_9255307_SNP T G 0.2381 45 144 0.6878 6.7952209519583917E-01
3R_9255378_SNP T C 0.09184 18 178 0.3763 3.6922306106122282E-01
3R_9255572_SNP C T 0.07254 14 179 0.5976 5.9000231269922165E-01
3R_9255700_DEL T TTTTCTAAATGAATTCAAATGAT 0.1117 21 167 0.6871 7.1332218979914908E-01
3R_9255776_SNP A T 0.173 32 153 0.926 9.2421399953216232E-01
3R_9255812_DEL T TGTT 0.08696 16 168 0.4624 4.9891466178649613E-01
3R_9255994_SNP C T 0.08763 17 177 0.3099 3.0135167346861313E-01
3R_9256004_SNP A G 0.1217 23 166 0.4207 4.0788671632473994E-01
3R_9256088_SNP A C 0.08556 16 171 0.5203 5.0717103818666098E-01
3R_9256290_SNP C T 0.3838 71 114 0.6431 6.3698918413581473E-01
3R_9256296_SNP C T 0.2834 53 134 0.9708 9.7016313299770796E-01
3R_9256299_SNP A C 0.2818 51 130 0.9282 9.2573363042379564E-01
3R_9256338_SNP A C 0.1895 36 154 0.5947 6.2914563765738829E-01
3R_9256711_SNP C T 0.3094 56 125 0.1544 1.9432244474217020E-01
3R_9256853_SNP C A 0.3587 66 118 0.1732 2.1448164882884890E-01
3R_9256873_SNP G T 0.3583 67 120 0.1895 2.3175412579829546E-01
3R_9256877_SNP A T 0.1875 36 156 0.9386 9.4427054078740980E-01
3R_9256910_SNP C G 0.1309 25 166 0.3504 3.3962269746327767E-01
3R_9257000_SNP C T 0.09474 18 172 0.1351 1.2501272159214227E-01
3R_9257114_SNP A T 0.06218 12 181 0.6585 6.9343934972070509E-01
3R_9257290_SNP G A 0.1361 26 165 0.2378 2.8958107301344049E-01
3R_9257539_SNP C T 0.4438 79 99 0.7168 7.1065219836490334E-01
3R_9257560_SNP T A 0.1323 25 164 0.5841 6.2832773045894252E-01
3R_9257570_SNP C A 0.456 83 99 0.6678 6.6139164791226102E-01
3R_9257571_SNP C T 0.459 84 99 0.8204 8.1429082201590886E-01
3R_9257679_SNP T C 0.09744 19 176 0.1194 1.1518683868368118E-01
3R_9257685_SNP G A 0.4505 82 100 0.9581 9.5661805893600638E-01
3R_9257857_SNP C T 0.4649 86 99 0.7295 7.2075601897171571E-01
3R_9258009_SNP A G 0.08333 16 176 0.5551 5.9751697365426837E-01
3R_9258201_SNP A G 0.414 77 109 0.8207 8.1513413550466618E-01
3R_9258216_SNP A G 0.4121 75 107 0.8709 8.6569254462885392E-01
3R_9258375_SNP T C 0.07179 14 181 0.3974 3.8939649126610476E-01
3R_9258660_SNP G A 0.4946 92 94 0.8381 8.3353305117726306E-01
3R_9258681_SNP T C 0.4947 94 96 0.6995 6.9231648514341815E-01
3R_9258683_SNP T A 0.5 93 93 0.6036 5.9386672728382539E-01
3R_9258693_SNP G C 0.4894 92 96 0.6419 6.3230579011975463E-01
3R_9258726_SNP C T 0.4839 90 96 0.6194 6.0949106949178855E-01
3R_9258737_SNP T G 0.4837 89 95 0.9362 9.3715584817655695E-01
3R_9258762_SNP T C 0.1316 25 165 0.8552 8.6868756997317509E-01
3R_9258803_SNP G A 0.3723 70 118 0.7527 7.4717711066844494E-01
3R_9259225_SNP T C 0.3149 57 124 0.5039 5.3923916741630962E-01
3R_9259503_SNP T C 0.08718 17 178 0.3344 3.2614728117640268E-01
3R_9259505_SNP T C 0.1368 26 164 0.7852 8.0396512599417869E-01
3R_9259532_DEL A AGCTAAAGA 0.1444 27 160 0.7897 7.9230744639636297E-01
3R_9259542_SNP A G 0.1399 27 166 0.9583 9.6221743692659667E-01
3R_9259547_SNP A G 0.07576 15 183 0.5758 5.7227162112817498E-01
3R_9259563_SNP C T 0.3278 59 121 0.7827 8.0502959919327743E-01
3R_9259590_SNP A G 0.4343 76 99 0.5028 5.3632017332684223E-01
3R_9259592_SNP T C 0.0829 16 177 0.434 4.3138958827137208E-01
3R_9259866_SNP A G 0.07937 15 174 0.3767 3.8353503716199699E-01
3R_9260039_SNP T A 0.1421 27 163 0.9286 9.3513524469040921E-01
3R_9260232_SNP C T 0.1421 27 163 0.852 8.6550289053675233E-01
3R_9260422_SNP C T 0.1658 31 156 0.8802 8.9141868300292693E-01
3R_9260543_SNP A T 0.1789 34 156 0.6382 6.3347491458591132E-01
3R_9260572_SNP A G 0.419 75 104 0.4845 4.6863071601623962E-01
3R_9260573_SNP G T 0.2044 37 144 0.8774 8.7480980193627311E-01
3R_9260582_SNP T A 0.212 39 145 0.9308 9.2917570605096211E-01
3R_9260710_SNP A T 0.4225 79 108 0.5543 5.4419601027578834E-01
3R_9260715_SNP A C 0.3209 60 127 0.7142 7.0732338947466555E-01
3R_9260807_SNP G A 0.4674 86 98 0.6863 6.7880769487998394E-01
3R_9260819_DEL AACA CCCCG 0.4556 82 98 0.8778 8.7989840691717625E-01
3R_9260837_SNP C T 0.1935 36 150 0.3962 3.8361961204039485E-01
3R_9260850_SNP A C 0.0829 16 177 0.08087 7.6025503824166646E-02
3R_9260863_SNP A C 0.1209 22 160 0.2391 2.9080629331357211E-01
3R_9260866_SNP C T 0.09278 18 176 0.158 1.5042315440817444E-01
3R_9260877_SNP T C 0.09694 19 177 0.2054 1.9871488878628918E-01
3R_9260925_SNP T G 0.1429 28 168 0.8883 8.9924809808055783E-01
3R_9260926_SNP T A 0.134 26 168 0.9368 9.4284312858190267E-01
3R_9260935_SNP C A 0.4972 89 90 0.6434 6.7128290061139495E-01
3R_9260944_DEL G ATTTCCAAAAATTAAACAA 0.09694 19 177 0.2054 1.9871488878628918E-01
3R_9260965_DEL G GGAAGT 0.09278 18 176 0.2289 2.2028452740617133E-01
3R_9260972_SNP T A 0.09326 18 175 0.2426 2.3657986932419584E-01
3R_9260976_DEL T TT 0.07895 15 175 0.4166 4.0903298961702261E-01
3R_9260988_SNP C A 0.08808 17 176 0.3938 3.8712148491761567E-01
3R_9260999_SNP T C 0.09189 17 168 0.3974 3.8331439954571289E-01
3R_9261040_SNP T C 0.1685 30 148 0.5125 4.9755460891651704E-01
3R_9261042_SNP C T 0.2717 47 126 0.9869 9.8625003334222827E-01
3R_9261046_SNP A G 0.1685 30 148 0.5462 5.2948026463435438E-01
3R_9261053_SNP T G 0.1556 28 152 0.3398 3.2139949396597467E-01
3R_9261071_SNP T C 0.1016 19 168 0.2065 1.9209153584512628E-01
3R_9261129_SNP C A 0.4972 89 90 0.4792 4.7163051573364734E-01
3R_9261383_SNP G C 0.2021 39 154 0.8157 8.1275855572475408E-01
3R_9261397_SNP C A 0.05882 11 176 0.5518 5.9540686885061567E-01
3R_9261401_INS TT T 0.05376 10 176 0.4917 5.3605881325301563E-01
3R_9261503_SNP T C 0.06122 12 184 0.4983 5.0107662668636366E-01
3R_9261622_SNP T C 0.419 75 104 0.9429 9.4791599713780206E-01
3R_9261693_SNP G A 0.4972 89 90 0.4336 4.1672461766167723E-01
3R_9261707_SNP T C 0.08205 16 179 0.03769 3.6368915695414908E-02
3R_9261740_SNP T A 0.4246 76 103 0.8436 8.5488015392438055E-01
3R_9261817_SNP A G 0.288 53 131 0.7602 7.5517746868260527E-01
3R_9261849_SNP A G 0.2979 56 132 0.3612 4.1165813705690735E-01
3R_9261864_SNP T A 0.2995 56 131 0.4287 4.7844869928291567E-01
3R_9261928_SNP G A 0.3243 60 125 0.5542 5.9602976905380922E-01
3R_9262049_SNP T A 0.309 55 123 0.9311 9.2971814764155736E-01
3R_9262173_SNP T C 0.2978 53 125 0.8905 8.8647289753053338E-01
3R_9262179_SNP G C 0.07292 14 178 0.7371 7.6305639614592902E-01
3R_9262193_SNP C T 0.2186 40 143 0.9908 9.9150282456057137E-01
3R_9262252_SNP T G 0.1892 35 150 0.7481 7.6943391676660577E-01
3R_9262272_SNP A G 0.06806 13 178 0.2143 2.2030711266150649E-01
3R_9262419_SNP A G 0.3065 57 129 0.7643 7.6356466904727083E-01
3R_9262422_SNP T C 0.3132 57 125 0.7697 7.6777082320442691E-01
3R_9262437_SNP A C 0.2606 49 139 0.1303 1.2446157074387643E-01
3R_9262449_SNP A G 0.2553 48 140 0.1177 1.0968381122767501E-01
3R_9262461_SNP G C 0.2513 47 140 0.1126 1.0441339174114972E-01
3R_9262588_SNP G A 0.2568 47 136 0.7254 7.2000605781549232E-01
3R_9262709_SNP T C 0.2459 45 138 0.05285 4.6080960191540961E-02
3R_9262710_SNP A C 0.2432 45 140 0.04651 4.0965261560923130E-02
3R_9262725_SNP A T 0.2391 44 140 0.04563 3.9896750811379715E-02
3R_9262729_SNP T G 0.2312 43 143 0.03711 3.2517397063807241E-02
3R_9262732_SNP C T 0.2432 45 140 0.0668 5.9424773797651612E-02
3R_9262783_SNP A T 0.2324 43 142 0.07087 6.3189332360140280E-02
3R_9263030_SNP G C 0.117 22 166 0.4616 5.0712331257010801E-01
3R_9263064_SNP A G 0.2663 49 135 0.1981 1.9626414963891370E-01
3R_9263167_SNP C G 0.2281 39 132 0.2091 1.8973355580312401E-01
3R_9263173_SNP C G 0.2189 37 132 0.1652 1.4532337961749675E-01
3R_9263492_SNP C T 0.06599 13 184 0.4962 4.9126474734764958E-01
3R_9263557_INS C CCTGCTGCTCCTC 0.4424 73 92 0.329 3.7015059934247430E-01
3R_9263601_SNP T G 0.199 38 153 0.8044 8.0146533787503005E-01
3R_9263616_SNP A G 0.05612 11 185 0.862 8.6106566798089190E-01
3R_9263618_SNP A G 0.06186 12 182 0.2751 2.6769201691508604E-01
3R_9263621_SNP T G 0.1222 22 158 0.6054 6.4042320467797231E-01
3R_9263762_SNP T C 0.07254 14 179 0.349 3.4278772879590491E-01
3R_9263899_SNP C G 0.2275 43 146 0.2117 2.6366990069248408E-01
3R_9263957_SNP T G 0.2 37 148 0.3084 3.5808383434994029E-01
3R_9263973_SNP T C 0.2158 41 149 0.2065 2.6029671530137644E-01
3R_9264009_SNP G A 0.1848 34 150 0.1582 2.0090825160735692E-01
3R_9264011_SNP G T 0.1611 29 151 0.2354 2.7765596990794916E-01
3R_9264017_SNP A G 0.1793 33 151 0.2228 2.6872175123621822E-01
3R_9264100_SNP C G 0.1613 30 156 0.3063 3.5586793466353361E-01
3R_9264138_SNP C T 0.1788 32 147 0.406 4.4436067231195431E-01
3R_9264207_SNP C G 0.09375 18 174 0.4467 4.4728308624132607E-01
3R_9264214_SNP C A 0.1676 31 154 0.4168 4.5948942397311687E-01
3R_9264219_SNP T C 0.1585 29 154 0.2042 2.5242449106516118E-01
3R_9264236_SNP G A 0.4641 84 97 0.1548 1.4791795959278431E-01
3R_9264408_SNP T C 0.08854 17 175 0.4083 4.0092527317199989E-01
3R_9264412_SNP T C 0.2299 43 144 0.2747 3.3745466343538522E-01
3R_9264459_DEL CC C 0.4655 81 93 0.1507 1.3564150783333262E-01
3R_9264523_SNP C T 0.2303 41 137 0.3876 4.4108471604019484E-01
3R_9264803_SNP C T 0.4481 82 101 0.6223 6.2012186862482821E-01
3R_9265063_SNP T A 0.05102 10 186 0.8999 9.0019462983697629E-01
3R_9265082_SNP A C 0.05556 11 187 0.8813 8.8009694118661352E-01
3R_9265343_DEL C CGAAAACGATCTAC 0.125 22 154 0.5475 5.9540224128185715E-01
3R_9265392_DEL A AA 0.07368 14 176 0.5857 5.7833154907781292E-01
3R_9265392_SNP G A 0.1159 19 145 0.4995 5.3662489223244192E-01
3R_9265393_SNP T A 0.1098 18 146 0.4578 4.9514628759870205E-01
3R_9265401_SNP C G 0.1164 22 167 0.5915 6.2961522668652170E-01
3R_9265417_SNP T G 0.09184 18 178 0.3815 3.7444261497055342E-01
3R_9265506_SNP G T 0.06186 12 182 0.9565 9.5572385943952609E-01
3R_9265511_SNP C G 0.09424 18 173 0.6933 6.8656183547942162E-01
3R_9265523_SNP T A 0.3799 68 111 0.2037 2.5196973736980033E-01
3R_9265611_SNP A G 0.125 20 140 0.6517 6.7411788115009819E-01
3R_9265747_SNP A G 0.09744 19 176 0.864 8.7858820916857661E-01
3R_9265751_SNP T A 0.09278 18 176 0.963 9.6696238175992211E-01
3R_9265762_SNP G A 0.4759 89 98 0.2948 2.9084069909912202E-01
3R_9265772_SNP A G 0.1596 30 158 0.1139 1.5453177104504390E-01
3R_9265861_SNP A T 0.1487 29 166 0.5685 5.6984217934201276E-01
3R_9265922_DEL G GGATCGGACGGGGAATCCCCGG 0.0733 14 177 0.3516 3.3962823227327466E-01
3R_9265970_SNP T C 0.1947 37 153 0.7802 7.7625775915813278E-01
3R_9266219_SNP A T 0.1309 25 166 0.5633 5.5796590293524906E-01
3R_9266676_SNP G C 0.235 43 140 0.44 4.8267189556519052E-01
3R_9266708_SNP C G 0.2299 43 144 0.2553 2.4456256752700556E-01
3R_9266801_SNP G A 0.06736 13 180 0.7937 8.1462586844205431E-01
3R_9266848_SNP A G 0.105 19 162 0.5722 5.5647194894211949E-01
3R_9266857_SNP A G 0.3953 68 104 0.951 9.4834005688361889E-01
3R_9266880_SNP C A 0.08287 15 166 0.4554 4.3670173702796411E-01
3R_9266884_SNP T C 0.2254 39 134 0.5073 5.3829723194028034E-01
3R_9266994_SNP T C 0.3563 62 112 0.8928 9.0048139010369777E-01
3R_9267013_SNP T G 0.343 59 113 0.897 9.0402811583409881E-01
3R_9267042_SNP A C 0.3473 58 109 0.4703 5.1558762397868740E-01
3R_9267272_SNP T C 0.3817 71 115 0.2803 2.6830646298236127E-01
3R_9267280_SNP G A 0.1443 28 166 0.5808 5.7400987924444102E-01
3R_9267281_SNP C T 0.4462 83 103 0.3228 3.1572108037345692E-01
3R_9267282_SNP A G 0.1443 28 166 0.5808 5.7400987924444102E-01
3R_9267290_SNP T C 0.1354 26 166 0.4324 4.2295393484745114E-01
3R_9267291_DEL C CC 0.1316 25 165 0.7374 7.3669064057169642E-01
3R_9267296_DEL C CACCATACCTTCACCTACATCA 0.117 22 166 0.5117 5.1100965255587272E-01
3R_9267397_SNP G A 0.06566 13 185 0.7317 7.3046096727274956E-01
3R_9267598_SNP G A 0.4286 78 104 0.5107 5.0657917936011199E-01
3R_9267854_SNP G A 0.07895 15 175 0.06686 1.0140716057846622E-01
3R_9267865_SNP A C 0.1505 28 158 0.9988 9.9881605297391318E-01
3R_9267894_SNP A G 0.1559 29 157 0.8062 8.0049738283666871E-01
3R_9267956_SNP A G 0.4378 81 104 0.1654 1.5352630113630628E-01
3R_9267992_SNP A T 0.2337 43 141 0.5254 5.1565244723627013E-01
3R_9267997_SNP G T 0.07368 14 176 0.3592 4.1506848977976518E-01
3R_9268133_SNP C A 0.05236 10 181 0.928 9.3545725942658842E-01
3R_9268136_SNP T G 0.05128 10 185 0.08194 7.6636252789383519E-02
3R_9268150_SNP G A 0.3098 57 127 0.06497 6.4794017412943231E-02
3R_9268166_SNP C T 0.1793 33 151 0.2796 3.2373118701164971E-01
3R_9268169_SNP A G 0.1027 19 166 0.2347 2.2588607290308649E-01
3R_9268223_SNP T G 0.1295 25 168 0.8337 8.3112800774471973E-01
3R_9268267_SNP T C 0.1117 21 167 0.3943 4.4888686535104405E-01
3R_9268278_SNP C A 0.1087 20 164 0.2914 2.8663033784521397E-01
3R_9268680_DEL T TAT 0.3605 62 110 0.2409 2.4987262994454718E-01
3R_9268711_SNP A C 0.2733 47 125 0.7285 7.1261760580029243E-01
3R_9268722_SNP T C 0.2857 50 125 0.759 7.4903883201213795E-01
3R_9268741_DEL C CC 0.4216 78 107 0.1906 1.7871568788323899E-01
3R_9268746_SNP A T 0.3931 68 105 0.2335 2.3305772752993770E-01
3R_9268749_SNP C T 0.4358 78 101 0.2642 2.4553892222032547E-01
3R_9268755_SNP G T 0.2616 45 127 0.08901 1.1691217225794204E-01
3R_9268832_SNP A G 0.1066 21 176 0.4194 4.1464435329033644E-01
3R_9268912_SNP A G 0.2083 40 152 0.9184 9.1712653140653622E-01
3R_9268991_SNP A G 0.07216 14 180 0.5342 5.2886807242327127E-01
3R_9268998_SNP C A 0.1071 21 175 0.3899 3.8437423140467120E-01
3R_9268999_SNP C G 0.05612 11 185 0.5754 5.6980878036715987E-01
3R_9269221_SNP A C 0.2162 40 145 0.521 5.6588872364134035E-01
3R_9269275_SNP A C 0.07653 15 181 0.3525 3.4544345063343873E-01
3R_9269668_SNP A C 0.2634 49 137 0.917 9.1487616152897344E-01
3R_9269995_SNP C T 0.3279 60 123 0.3146 2.9974138604758960E-01
3R_9270114_SNP A G 0.1414 27 164 0.2486 2.4371353885641855E-01
3R_9270137_SNP A G 0.1429 27 162 0.2392 2.2776244838125081E-01
3R_9270188_DEL G GCTCTGAA 0.3851 67 107 0.7376 7.4087276925970524E-01
3R_9270204_SNP T C 0.1487 29 166 0.49 4.8238585657576960E-01
3R_9270216_SNP T C 0.35 63 117 0.5486 5.4014295859035966E-01
3R_9270223_SNP A T 0.1263 24 166 0.4479 4.4000247670671611E-01
3R_9270234_SNP A G 0.1309 25 166 0.4476 4.3882333128104101E-01
3R_9270253_SNP G A 0.3833 69 111 0.3621 3.5336262010949615E-01
3R_9270261_SNP A T 0.09626 18 169 0.1956 1.9000061389164058E-01
3R_9270290_SNP T C 0.1333 26 169 0.2339 2.2581693623453758E-01
3R_9270414_SNP C T 0.2487 47 142 0.7556 7.5076956169222464E-01
3R_9270435_SNP C A 0.337 61 120 0.9488 9.4753296519261054E-01
3R_9270443_SNP A C 0.2459 45 138 0.5103 4.9759072736510090E-01
3R_9270449_SNP C T 0.3425 62 119 0.6657 6.5731394841125690E-01
3R_9270525_SNP C A 0.05102 10 186 0.7287 7.2912715482816737E-01
3R_9270583_SNP C G 0.3011 56 130 0.3738 3.6198738891084969E-01
3R_9270680_SNP A G 0.06061 12 186 0.4887 4.8558022019660763E-01
3R_9270736_SNP G A 0.2819 53 135 0.8012 8.2037598271778656E-01
3R_9270957_SNP T C 0.08808 17 176 0.6492 6.8473276844173736E-01
3R_9271035_SNP C G 0.1828 34 152 0.8635 8.6190489918020785E-01
3R_9271036_SNP C G 0.1818 34 153 0.8166 8.1339470973852390E-01
3R_9271054_SNP A T 0.2995 56 131 0.6495 6.4530846090640370E-01
3R_9271115_SNP G A 0.4586 83 98 0.5865 5.7888299073967175E-01
3R_9271180_DEL A AG 0.08021 15 172 0.6567 6.5155694345151449E-01
3R_9271270_SNP A C 0.1094 21 171 0.9527 9.5203346218781282E-01
3R_9271370_SNP C T 0.4088 74 107 0.3128 3.0513150182639059E-01
3R_9271400_DEL T CTG 0.3051 54 123 0.3282 3.2697293998847199E-01
3R_9271527_SNP A G 0.199 38 153 0.1096 1.0340467585020408E-01
3R_9271529_SNP G C 0.4254 77 104 0.2191 2.0895230884247795E-01
3R_9271570_SNP T G 0.139 26 161 0.7896 7.8649399195238501E-01
3R_9271594_SNP T A 0.1436 27 161 0.67 6.6663893561610221E-01
3R_9271629_SNP T C 0.1444 27 160 0.6867 6.8225961679684466E-01
3R_9271701_SNP G A 0.3333 61 122 0.823 8.1877501448398537E-01
3R_9271791_SNP G A 0.3508 67 124 0.9451 9.4406581850388194E-01
3R_9272036_SNP A T 0.3098 57 127 0.4027 3.8844108066541649E-01
3R_9272078_SNP G A 0.4022 74 110 0.5368 5.2514971187429582E-01
3R_9272104_SNP T C 0.1762 34 159 0.9774 9.7694881728632588E-01
3R_9272119_SNP C T 0.3069 58 131 0.6128 6.0477425128996309E-01
3R_9272168_SNP T G 0.09474 18 172 0.3684 4.1818051872879947E-01
3R_9272184_SNP A T 0.3043 56 128 0.5144 5.0487576679864254E-01
3R_9272195_SNP T C 0.2692 49 133 0.316 3.6475538973243438E-01
3R_9272294_SNP G A 0.0567 11 183 0.8539 8.5248912502730978E-01
3R_9272316_SNP G A 0.4278 77 103 0.4533 4.3528097505436081E-01
3R_9272371_SNP A T 0.05612 11 185 0.3418 3.3698061674861479E-01
3R_9272419_SNP C T 0.4863 89 94 0.115 1.0496975863926927E-01
3R_9272428_SNP T A 0.4891 90 94 0.2999 2.8383605074459795E-01
3R_9272534_SNP G C 0.05128 10 185 0.1634 1.6034313783363729E-01
3R_9272681_SNP A T 0.4475 81 100 0.2315 2.1565329590971161E-01
3R_9272713_SNP A G 0.1322 23 151 0.2489 2.2930205147886351E-01
3R_9272750_SNP T C 0.0733 14 177 0.5735 5.6719546139670440E-01
3R_9272785_SNP G A 0.09574 18 170 0.6455 6.7858156470453745E-01
3R_9272822_SNP T C 0.2849 53 133 0.02196 1.8805428201905061E-02
3R_9272875_SNP T C 0.07692 15 180 0.3516 3.4329106095532980E-01
3R_9272931_SNP T A 0.05612 11 185 0.3445 3.4023936196778071E-01
3R_9273049_SNP G A 0.2513 48 143 0.08798 8.4514356041431093E-02
3R_9273213_SNP G A 0.05102 10 186 0.1594 1.5683730681254815E-01
3R_9273474_SNP T C 0.1282 25 170 0.8022 8.0011242921924008E-01
3R_9273540_SNP A T 0.4 76 114 0.1828 1.7200111726905365E-01
3R_9273698_SNP T C 0.3081 57 128 0.6068 5.9976787568866263E-01
3R_9273868_SNP T C 0.06061 12 186 0.9765 9.7646114328400613E-01
3R_9273972_SNP C A 0.4396 80 102 0.1582 1.4544395741463745E-01
3R_9274222_SNP A T 0.2796 52 134 0.2352 2.2962066307939200E-01
3R_9274251_DEL ACTTC A 0.36 63 112 0.5285 5.4901090624266402E-01
3R_9274257_SNP C T 0.3404 64 124 0.515 5.1311162583899428E-01
3R_9274271_SNP C T 0.262 49 138 0.7591 7.5396611674914027E-01
3R_9274333_SNP G A 0.2727 51 136 0.6698 6.6216865364954280E-01
3R_9274341_SNP C G 0.2742 51 135 0.6962 6.8786020953309701E-01
3R_9274359_SNP C A 0.06566 13 185 0.3082 3.0327860919425365E-01
3R_9274415_SNP C A 0.2826 52 132 0.4171 4.0750115867644232E-01
3R_9274440_SNP T G 0.1458 28 164 0.7952 7.9260082049818326E-01
3R_9274444_SNP A G 0.1882 35 151 0.5322 5.2633677705806869E-01
3R_9274875_INS CA C 0.0567 11 183 0.5015 5.0264643301526979E-01
3R_9275063_SNP T C 0.07107 14 183 0.1477 1.4256981036694771E-01
3R_9275265_SNP G T 0.05291 10 179 0.1202 1.6287575304814839E-01
3R_9275274_SNP C T 0.1176 22 165 0.008221 1.7904144608555543E-02
3R_9275280_SNP G T 0.153 28 155 0.009111 1.8443411797687385E-02
3R_9275332_SNP G C 0.2088 38 144 0.002154 5.0841183091425548E-03
3R_9275384_SNP C T 0.1322 23 151 0.02645 4.3906408497110534E-02
3R_9275389_SNP T A 0.2601 45 128 0.001559 4.5796002759121209E-03
3R_9275455_SNP A G 0.06522 12 172 0.1753 1.6220535774096678E-01
3R_9275503_SNP C T 0.2011 35 139 0.01556 2.8423884033852057E-02
3R_9275507_SNP T C 0.05914 11 175 0.1442 1.9179043124847550E-01
3R_9275524_SNP T C 0.2065 38 146 0.007334 1.5733844718934860E-02
3R_9275525_SNP T A 0.06878 13 176 0.2902 3.4331937301430226E-01
3R_9275565_SNP G A 0.2174 40 144 0.009007 1.7518464389660031E-02
3R_9275646_SNP T A 0.07732 15 179 0.2722 2.6572130440924047E-01
3R_9275657_SNP A C 0.07216 14 180 0.2875 2.8057558161929586E-01
3R_9275659_SNP A T 0.2513 47 140 0.003574 8.8885867400542821E-03
3R_9275701_SNP C A 0.1534 29 160 0.0593 8.8923547047084606E-02
3R_9275721_SNP A G 0.1414 27 164 0.0733 1.0536371095623409E-01
3R_9275945_SNP A G 0.2568 47 136 0.271 2.5837540905886791E-01
3R_9275946_SNP C A 0.2554 47 137 0.3287 3.1883631192200634E-01
3R_9275990_SNP T C 0.3892 72 113 0.5347 5.2486986035207428E-01
3R_9276007_SNP T C 0.2169 41 148 0.4429 4.3716493860042960E-01
3R_9276017_SNP C G 0.3011 56 130 0.9029 9.0128327099921612E-01
3R_9276028_SNP T C 0.3135 58 127 0.9654 9.6465325018960679E-01
3R_9276058_SNP A G 0.07614 15 182 0.5145 5.1223448868426025E-01
3R_9276107_SNP G A 0.2431 44 137 0.03351 5.5922261890873827E-02
3R_9276355_SNP C A 0.1828 34 152 0.2724 3.1960576852172229E-01
3R_9276387_SNP T C 0.1838 34 151 0.3933 4.3975917229173278E-01
3R_9276413_SNP T C 0.05208 10 182 0.8679 8.8137364453884026E-01
3R_9276421_SNP C A 0.3226 60 126 0.19 1.7800208621056057E-01
3R_9276586_SNP C G 0.127 24 165 0.02447 2.2078316765272953E-02
3R_9276755_SNP T G 0.227 42 143 0.2905 3.3577545052431024E-01
3R_9276791_SNP T A 0.3209 60 127 0.4664 4.5944196432145379E-01
3R_9276798_SNP G A 0.3262 61 126 0.4469 4.4043055024504141E-01
3R_9276921_SNP T A 0.08466 16 173 0.4008 4.4996124986059816E-01
3R_9276937_SNP T A 0.08511 16 172 0.4065 4.5364408233479470E-01
3R_9276971_SNP T C 0.1277 24 164 0.6304 6.6325506881340801E-01
3R_9276976_SNP T C 0.2139 40 147 0.2484 3.0253997789085063E-01
3R_9277070_SNP G A 0.3696 68 116 0.4206 4.0861860124045712E-01
3R_9277087_SNP C T 0.2873 52 129 0.5524 5.9448110256977527E-01
3R_9277090_SNP C T 0.377 69 114 0.6988 6.9268691010498362E-01
3R_9277145_SNP A G 0.3191 60 128 0.2446 2.3426616567691427E-01
3R_9277227_SNP T C 0.1957 36 148 0.1806 2.1947180284799594E-01
3R_9277236_SNP T C 0.2944 53 127 0.09922 1.3028151678586819E-01
3R_9277332_SNP T G 0.05181 10 183 0.3543 3.4575080693215365E-01
3R_9277421_SNP G T 0.4731 88 98 0.7465 7.4166180980331420E-01
3R_9277463_SNP A T 0.4378 81 104 0.3719 3.6994607513893518E-01
3R_9277514_SNP C A 0.173 32 153 0.2634 3.1174078498230262E-01
3R_9277518_SNP A T 0.09783 18 166 0.9368 9.4255768208212509E-01
3R_9277622_SNP C A 0.3923 71 110 0.5217 5.1154395205118908E-01
3R_9277623_SNP C A 0.3946 73 112 0.3224 3.0877445085271937E-01
3R_9277640_SNP T G 0.06186 12 182 0.5994 5.9378138713268158E-01
3R_9277746_SNP C T 0.3657 64 111 0.593 5.9453944654327207E-01
3R_9277854_SNP A G 0.1762 34 159 0.3538 4.0414879598869535E-01
3R_9278006_SNP A T 0.1389 25 155 0.7632 7.8810030291371680E-01
3R_9278017_SNP C A 0.0567 11 183 0.4601 4.5683223783708615E-01
3R_9278067_SNP C A 0.05128 10 185 0.9995 9.9953864904958534E-01
3R_9278270_SNP G C 0.06186 12 182 0.3384 3.3307751736783864E-01
3R_9278380_SNP G A 0.05051 10 188 0.5578 5.5373654597188771E-01
3R_9278385_SNP G A 0.09948 19 172 0.5746 5.6913942487525837E-01
3R_9278640_SNP G C 0.1088 21 172 0.9656 9.6512334978898984E-01
3R_9278642_SNP C T 0.1099 21 170 0.9679 9.6723834838947853E-01
3R_9278649_SNP C A 0.1088 21 172 0.9656 9.6512334978898984E-01
3R_9278669_SNP A T 0.1283 24 163 0.9393 9.4545191139681839E-01
3R_9278686_SNP T C 0.06154 12 183 0.5594 5.5721344730180422E-01
3R_9278687_SNP T G 0.05699 11 182 0.4894 4.8348149956773079E-01
3R_9278700_SNP G A 0.05291 10 179 0.6206 6.5375692204160818E-01
3R_9278755_SNP T G 0.05128 10 185 0.667 6.6673225494912725E-01
3R_9278764_SNP C G 0.06154 12 183 0.5824 5.7872414055327881E-01
3R_9278766_SNP G A 0.06218 12 181 0.571 5.6812888187216681E-01
3R_9278870_SNP A G 0.07576 15 183 0.7081 7.0588289778042357E-01
3R_9278874_SNP T G 0.06122 12 184 0.5859 5.8361574119452697E-01
3R_9278898_SNP A G 0.06091 12 185 0.5752 5.7320674589800613E-01
3R_9278946_SNP T C 0.1289 25 169 0.5537 5.5037452178818869E-01
3R_9278948_SNP T C 0.05102 10 186 0.4392 4.3262722029701706E-01
3R_9279284_SNP A G 0.06061 12 186 0.4412 4.3654405414402031E-01
3R_9279391_SNP A G 0.1622 30 155 0.5139 5.5563376081294114E-01
3R_9279429_SNP T C 0.1497 28 159 0.9391 9.4532936000455647E-01
3R_9279701_SNP G T 0.3743 70 117 0.158 1.4842480208157982E-01
3R_9279812_SNP C T 0.2727 51 136 0.2773 2.6590830187618353E-01
3R_9279818_SNP T A 0.06122 12 184 0.3905 3.8741848299465498E-01
3R_9279832_SNP T G 0.2174 40 144 0.8517 8.4783027168614999E-01
3R_9279833_SNP A G 0.05612 11 185 0.1823 1.7650472663450634E-01
3R_9279878_SNP T G 0.08247 16 178 0.4303 4.2427707794885572E-01
3R_9279889_SNP A G 0.1694 31 152 0.1247 1.7333341984379136E-01
3R_9279969_SNP G A 0.2108 39 146 0.06846 1.0604984959428343E-01
3R_9280544_SNP G A 0.05051 10 188 0.2533 2.4885102746473053E-01
3R_9280560_SNP T C 0.05208 10 182 0.1693 2.2173343858810934E-01
3R_9280718_SNP T G 0.1117 21 167 0.7134 7.4100442681920065E-01
3R_9280733_SNP T C 0.07812 15 177 0.2745 3.2594935400614433E-01
3R_9280981_SNP G A 0.2896 53 130 0.7495 7.4591527432508142E-01
3R_9281076_SNP T C 0.2802 51 131 0.1789 2.2675039127143581E-01
3R_9281127_SNP C T 0.2896 53 130 0.2434 2.9286069074425525E-01
3R_9281152_SNP G T 0.2914 51 124 0.2566 2.9436102910313267E-01
3R_9281228_SNP T C 0.2865 49 122 0.3045 3.5731236726499649E-01
3R_9281234_SNP G A 0.05495 10 172 0.2074 2.0149860308301215E-01
3R_9281241_SNP T C 0.2976 50 118 0.2915 3.4177840788483183E-01
3R_9281288_SNP T A 0.2857 50 125 0.08883 1.3623285451897615E-01
3R_9281310_SNP T A 0.264 47 131 0.2578 3.0876819265522826E-01
3R_9281312_DEL TTT T 0.2582 47 135 0.2528 3.0581865911611350E-01
3R_9281317_SNP T G 0.2626 47 132 0.2004 2.4080180785336813E-01
3R_9281732_SNP G A 0.2889 52 128 0.7398 7.4407055308585512E-01
3R_9281752_SNP G C 0.151 29 163 0.05389 5.1517722912709965E-02
3R_9282003_SNP T C 0.06122 12 184 0.09626 9.6611909217288794E-02
3R_9282011_SNP T C 0.06091 12 185 0.09531 9.6510533784081254E-02
3R_9282013_SNP C G 0.05128 10 185 0.08328 8.3046895376225768E-02
3R_9282039_SNP A T 0.1111 21 168 0.1938 2.4632489341844954E-01
3R_9282047_SNP C T 0.05076 10 187 0.2135 2.0926974940146337E-01
3R_9282055_SNP G A 0.1376 26 163 0.1322 1.7926041000010451E-01
3R_9282069_SNP C T 0.142 25 151 0.07177 1.0791068759007538E-01
3R_9282072_SNP G T 0.1383 26 162 0.1275 1.7338196951706319E-01
3R_9282079_SNP C T 0.05584 11 186 0.122 1.1763721466832777E-01
3R_9282090_SNP G A 0.1946 36 149 0.02534 4.5286769212599359E-02
3R_9282120_SNP G A 0.2099 38 143 0.4787 4.6395871547141787E-01
3R_9282172_SNP A G 0.05789 11 179 0.3964 3.8792510836145722E-01
3R_9282253_SNP C T 0.3146 56 122 0.6583 6.4418572028843379E-01
3R_9282293_SNP A T 0.2732 50 133 0.7211 7.1418821357923368E-01
3R_9282362_DEL T CA 0.06452 12 174 0.4574 4.5137255153212619E-01
3R_9282373_SNP A C 0.07447 14 174 0.2007 1.9036273091911438E-01
3R_9282427_SNP C T 0.2337 43 141 0.02869 5.4466305125153457E-02
3R_9282491_SNP T C 0.06771 13 179 0.07301 6.8585391260316611E-02
3R_9282571_SNP C A 0.07895 15 175 0.3332 3.8866236687314482E-01
3R_9282692_SNP A C 0.06349 12 177 0.2666 2.5729254545069224E-01
3R_9282715_SNP A C 0.05102 10 186 0.1726 1.6917703739273093E-01
3R_9282793_SNP T C 0.1979 37 150 0.6525 6.4340346688178185E-01
3R_9282808_SNP T C 0.05729 11 181 0.3642 4.1465306902197174E-01
3R_9282814_SNP G T 0.288 53 131 0.697 6.9050593913626557E-01
3R_9282839_SNP C A 0.2581 48 138 0.297 3.4372408298324753E-01
3R_9282867_SNP G A 0.2747 50 132 0.1764 2.1660800805557967E-01
3R_9282874_SNP C G 0.1979 37 150 0.7745 7.6803744338830549E-01
3R_9282914_SNP T A 0.08696 16 168 0.05779 8.5480586559665617E-02
3R_9283009_DEL CGTTC C 0.1676 29 144 0.3311 3.1730495691423088E-01
3R_9283024_SNP G T 0.07853 15 176 0.1157 1.0856978944606110E-01
3R_9283036_SNP T C 0.05729 11 181 0.1744 2.2486288708663016E-01
3R_9283153_SNP A G 0.0733 14 177 0.09833 9.1353505854989581E-02
3R_9283189_SNP A G 0.07937 15 174 0.07071 6.3614544103783310E-02
3R_9283411_SNP C T 0.05556 11 187 0.262 2.5667148807559048E-01
3R_9283434_SNP G A 0.05759 11 180 0.2863 2.8655575360653274E-01
3R_9283464_SNP C G 0.1376 26 163 0.1193 1.1276530229125015E-01
3R_9283476_SNP C T 0.07653 15 181 0.2333 2.2611206560529074E-01
3R_9283482_SNP C T 0.06736 13 180 0.1897 1.8012088417473915E-01
3R_9283506_SNP G A 0.05729 11 181 0.2732 2.6679074619687915E-01
3R_9283515_SNP T C 0.05759 11 180 0.2737 2.6603368204759981E-01
3R_9283518_SNP C T 0.1277 24 164 0.07599 6.9469143895811561E-02
3R_9283557_SNP G T 0.1737 33 157 0.7719 7.9424692631363536E-01
3R_9283566_SNP C A 0.2513 47 140 0.5638 6.0236106447590876E-01
3R_9283656_SNP A T 0.2053 39 151 0.5865 5.7968352009179136E-01
3R_9283658_INS AAAA A 0.1958 37 152 0.6969 6.8950507424296448E-01
3R_9283756_SNP A T 0.1703 31 151 0.4472 4.3759705295702833E-01
3R_9284296_SNP A T 0.06806 13 178 0.167 1.5635197365313924E-01
3R_9284306_SNP G A 0.1562 30 162 0.5841 6.2011479105293943E-01
3R_9284317_SNP A T 0.08673 17 179 0.06137 5.7750156880999957E-02
3R_9284325_SNP G A 0.2368 45 145 0.4437 4.3464660247114806E-01
3R_9284411_SNP T C 0.1263 24 166 0.1121 1.0664333024943085E-01
3R_9284415_SNP G A 0.1223 23 165 0.1147 1.0833210655392911E-01
3R_9284518_SNP A C 0.06736 13 180 0.2888 2.8105679358917224E-01
3R_9284551_SNP A T 0.1117 21 167 0.07637 7.2112994182426310E-02
3R_9284759_SNP T C 0.07292 14 178 0.2759 2.6895132656142740E-01
3R_9284791_SNP A G 0.07772 15 178 0.2445 2.3866640723793986E-01
3R_9284908_SNP T C 0.07895 15 175 0.5073 5.5961871829054199E-01
3R_9284975_SNP G T 0.09043 17 171 0.6774 7.0907608585225335E-01
3R_9285003_SNP G T 0.08247 16 178 0.111 1.0713507281212775E-01
3R_9285240_SNP T C 0.1186 23 171 0.971 9.7049254113849015E-01
3R_9285313_SNP A T 0.4278 80 107 0.3901 3.8199986418479093E-01
3R_9285338_SNP T C 0.3333 61 122 0.8454 8.4136899753991146E-01
3R_9285357_SNP A T 0.3464 62 117 0.813 8.0726572700303456E-01
3R_9285367_SNP G A 0.25 42 126 0.5819 6.1715023913212275E-01
3R_9285371_SNP A C 0.3908 68 106 0.5911 5.7647134530211308E-01
3R_9285390_INS A AA 0.3886 68 107 0.6886 6.8595611069050788E-01
3R_9285397_SNP T A 0.3298 62 126 0.8908 8.8893559969027180E-01
3R_9285405_SNP A T 0.1598 31 163 0.7178 7.1330190373852842E-01
3R_9285411_SNP T A 0.4171 78 109 0.4056 3.9791373407661812E-01
3R_9285451_SNP T C 0.489 89 93 0.5956 5.8901676715380791E-01
3R_9285488_SNP G C 0.07071 14 184 0.457 4.5242099649422407E-01
3R_9285547_SNP A T 0.4343 76 99 0.7709 7.6544684440988009E-01
3R_9285635_SNP T C 0.05102 10 186 0.3018 2.9866920318570989E-01
3R_9285697_SNP A C 0.1356 24 153 0.07049 6.7242946659220676E-02
3R_9285744_SNP A G 0.2 37 148 0.3327 3.3085027033441483E-01
3R_9285958_SNP T A 0.2568 47 136 0.5933 6.2990031141682246E-01
3R_9285965_SNP C T 0.2568 47 136 0.5642 6.0142151727616122E-01
3R_9285999_SNP T C 0.1094 21 171 0.249 3.0741638196448706E-01
3R_9286072_SNP A C 0.06701 13 181 0.3078 3.6179865596104932E-01
3R_9286087_SNP G A 0.1047 20 171 0.6691 6.6374179688319690E-01
3R_9286370_SNP T A 0.1978 36 146 0.05888 8.9257655223964560E-02
3R_9286396_SNP A G 0.4056 73 107 0.3094 3.5785070809532626E-01
3R_9286446_SNP C G 0.4216 78 107 0.2545 3.0268439201228614E-01
3R_9286448_SNP T C 0.2097 39 147 0.5295 5.2056323464953569E-01
3R_9286480_SNP G A 0.1474 28 162 0.09155 1.3215343381612887E-01
3R_9286492_SNP C T 0.4216 78 107 0.2919 3.4248288366211621E-01
3R_9286512_SNP G T 0.4278 77 103 0.2701 3.1359559623328037E-01
3R_9286516_SNP G T 0.4213 75 103 0.2533 2.9449971444489520E-01
3R_9286519_SNP A C 0.05291 10 179 0.4959 5.4032894906153306E-01
3R_9286520_DEL T TCC 0.4311 72 95 0.2693 3.0752042843306182E-01
3R_9286564_SNP C T 0.3029 53 122 0.1075 9.5686055679997217E-02
3R_9286594_SNP C T 0.3681 67 115 0.1488 1.9510715039051629E-01
3R_9286654_SNP T A 0.07216 14 180 0.292 2.8687699625163865E-01
3R_9286715_SNP T G 0.05263 10 180 0.4605 5.0626357436880987E-01
3R_9286790_SNP T C 0.06283 12 179 0.6651 6.9742273915249720E-01
3R_9286947_SNP T A 0.06218 12 181 0.3331 3.8675623161794936E-01
3R_9287073_SNP A G 0.06186 12 182 0.3417 3.9538553233792573E-01
3R_9287077_SNP A T 0.06316 12 178 0.3693 4.1977085967344185E-01
3R_9287104_SNP T C 0.0625 12 180 0.364 4.1775561750994905E-01
3R_9287396_SNP A G 0.3568 66 119 0.1103 1.0398093182520041E-01
3R_9287429_SNP G A 0.381 72 117 0.1339 1.2964515070288851E-01
3R_9287528_SNP G C 0.102 20 176 0.02852 2.6715360979850031E-02
3R_9287533_SNP C A 0.3723 70 118 0.1013 9.9393820736237037E-02
3R_9287541_SNP T G 0.383 72 116 0.1457 1.4191018888162366E-01
3R_9287544_SNP C G 0.3822 73 118 0.1385 1.3754368172237319E-01
3R_9287561_SNP T A 0.254 48 141 0.4759 4.6444157901563110E-01
3R_9287570_SNP A T 0.0929 17 166 0.4153 4.6374615873784220E-01
3R_9287588_SNP C G 0.3757 71 118 0.1003 9.8807217168538464E-02
3R_9287600_SNP T A 0.492 92 95 0.8632 8.6139757716303955E-01
3R_9287607_SNP A C 0.1026 20 175 0.0335 3.3260892053978898E-02
3R_9287619_SNP T C 0.1719 33 159 0.2286 2.8011064097964578E-01
3R_9287634_SNP A T 0.05076 10 187 0.08038 7.6756479999718241E-02
3R_9287646_SNP G C 0.171 33 160 0.2296 2.8232586491767375E-01
3R_9287665_SNP T C 0.09239 17 167 0.4231 4.7190968472142925E-01
3R_9287668_SNP G A 0.08791 16 166 0.5336 5.7478394746053496E-01
3R_9287673_SNP G A 0.3656 68 118 0.07405 7.2578288964003507E-02
3R_9287687_SNP C A 0.371 69 117 0.1323 1.2812689789214193E-01
3R_9287700_SNP C G 0.3646 70 122 0.1711 1.7220131042419906E-01
3R_9287751_SNP A G 0.1283 24 163 0.8339 8.5712449708068195E-01
3R_9287812_SNP T C 0.1872 35 152 0.4873 4.7572856997816804E-01
3R_9287865_SNP G A 0.4332 81 106 0.9273 9.2740333544304121E-01
3R_9287949_SNP G A 0.1799 34 155 0.9821 9.8395922338571451E-01
3R_9287961_SNP A C 0.3523 68 125 0.185 1.8598985539460922E-01
3R_9287969_SNP G A 0.3571 70 126 0.1658 1.6884565550136832E-01
3R_9288054_SNP G A 0.05051 10 188 0.07841 7.5386766485526904E-02
3R_9288059_SNP A T 0.1774 33 153 0.9281 9.3529899541937411E-01
3R_9288065_SNP C A 0.1694 31 152 0.5415 5.9896545434457837E-01
3R_9288094_SNP T C 0.2762 50 131 0.7469 7.7161162213312640E-01
3R_9288121_SNP C T 0.2487 47 142 0.7265 7.1967798033085995E-01
3R_9288128_SNP A T 0.4286 81 108 0.7987 8.1722574101464907E-01
3R_9288136_SNP T G 0.4286 81 108 0.7565 7.7940765473427576E-01
3R_9288187_SNP C T 0.2474 47 143 0.732 7.2557019137260481E-01
3R_9288190_SNP T C 0.246 46 141 0.7039 6.9482080727843154E-01
3R_9288893_SNP T C 0.1571 30 161 0.1973 1.9149266376225449E-01
3R_9289378_SNP A C 0.06915 13 175 0.1101 1.5044534606003457E-01
3R_9289427_SNP T C 0.07368 14 176 0.3701 4.2244827508581495E-01
3R_9289615_SNP C T 0.06566 13 185 0.3571 3.5217104539205624E-01
3R_9289618_SNP T G 0.1979 38 154 0.7966 7.9275154814168869E-01
3R_9289668_SNP T C 0.1088 21 172 0.772 7.9652622092763448E-01
3R_9289813_SNP T C 0.07254 14 179 0.3372 3.9763806115282441E-01
3R_9289919_SNP G C 0.0625 12 180 0.2845 3.3706915121200254E-01
3R_9290019_SNP T G 0.2263 43 147 0.9537 9.5296787361467727E-01
3R_9290039_SNP A G 0.2766 52 136 0.7114 7.0662030792566899E-01
3R_9290068_SNP T A 0.2162 40 145 0.7792 7.7483353644694453E-01
3R_9290103_SNP G T 0.212 39 145 0.9711 9.7040144933390804E-01
3R_9290150_SNP C G 0.4462 83 103 0.7406 7.3452115846918098E-01
3R_9290158_SNP C T 0.246 46 141 0.5961 5.8704664378237248E-01
3R_9290186_SNP A G 0.4556 82 98 0.5527 5.4592053488988401E-01
3R_9290291_SNP A G 0.3177 61 131 0.4358 4.3463698013764829E-01
3R_9290329_DEL A AA 0.1023 18 158 0.4687 4.5733816449692577E-01
3R_9290340_SNP A T 0.08065 15 171 0.4484 4.9625084750260451E-01
3R_9290345_SNP A T 0.3128 56 123 0.6799 6.7341024540713801E-01
3R_9290391_SNP C T 0.4637 83 96 0.2087 2.5344421524717886E-01
3R_9290796_SNP T G 0.08901 17 174 0.2323 2.2469549901529662E-01
3R_9290848_SNP T C 0.06316 12 178 0.3431 3.9757641842618552E-01
3R_9290930_SNP T C 0.2042 39 152 0.7895 7.8494312994861715E-01
3R_9290942_SNP T C 0.1543 29 159 0.1971 1.8592903775722647E-01
3R_9290983_SNP G C 0.08247 16 178 0.2592 2.5047344374539937E-01
3R_9291081_SNP T C 0.4317 79 104 0.6679 6.5897380221196067E-01
3R_9291119_SNP T A 0.06316 12 178 0.3373 3.8681261322841320E-01
3R_9291122_SNP A T 0.3402 66 128 0.05677 5.4201566815088392E-02
3R_9291133_SNP G A 0.2432 45 140 0.9822 9.8171544785658826E-01
3R_9291184_SNP C T 0.2701 47 127 0.7938 7.8334075979602336E-01
3R_9291219_SNP T A 0.241 40 126 0.9548 9.5296799439251390E-01
3R_9291231_SNP G A 0.2235 38 132 0.5946 5.9046885672402860E-01
3R_9291271_SNP G T 0.06218 12 181 0.7438 7.3855125142076594E-01
3R_9291290_SNP C T 0.05914 11 175 0.1842 2.3019228237777667E-01
3R_9291326_SNP C T 0.1264 23 159 0.04884 4.2836016873065832E-02
3R_9291342_SNP G A 0.1326 24 157 0.06118 5.3235100528508189E-02
3R_9291346_SNP C T 0.125 23 161 0.1086 1.0209595482847467E-01
3R_9291434_SNP T C 0.2432 45 140 0.3589 3.5023128439932483E-01
3R_9291491_SNP G A 0.4278 77 103 0.9456 9.4383562877340088E-01
3R_9291512_SNP C T 0.1925 36 151 0.5167 5.0889252907392091E-01
3R_9291742_SNP T C 0.107 20 167 0.3534 4.0616684578725404E-01
3R_9291765_SNP G T 0.09626 18 169 0.5316 5.7391750221337423E-01
3R_9291786_SNP T C 0.1538 28 154 0.1931 2.5563227273808353E-01
3R_9291788_SNP A G 0.492 92 95 0.7828 7.7746345762368207E-01
3R_9291965_SNP G A 0.1979 38 154 0.05869 5.4698322253991682E-02
3R_9292115_SNP C G 0.4088 74 107 0.543 5.3115458464284915E-01
3R_9292130_SNP C T 0.114 22 171 0.9454 9.4436673426405793E-01
3R_9292149_SNP T C 0.1 19 171 0.6824 6.7542502955960249E-01
3R_9292227_SNP A G 0.09948 19 172 0.8716 8.6871729249168039E-01
3R_9292357_SNP G A 0.1123 21 166 0.3299 3.1760635423736905E-01
3R_9292522_DEL A ACGATGATGTGCGATGATGTG 0.1947 37 153 0.04675 4.6652270274779896E-02
3R_9292547_SNP G C 0.1862 35 153 0.02955 2.8919822371056090E-02
3R_9292548_DEL T TCG 0.1958 37 152 0.04622 4.5582023767150391E-02
3R_9292622_SNP T C 0.3441 64 122 0.5549 5.4232460421874129E-01
3R_9292677_SNP C A 0.1613 30 156 0.9383 9.4444666357860552E-01
3R_9292680_SNP G A 0.1606 31 162 0.06631 6.8762946500538602E-02
3R_9292687_SNP T A 0.1641 32 163 0.03158 3.0324253020173175E-02
3R_9292692_SNP G A 0.1658 31 156 0.8003 8.1889656444291004E-01
3R_9292695_SNP T C 0.1587 30 159 0.05991 5.9081793820533725E-02
3R_9292696_SNP G A 0.1587 30 159 0.07645 7.7277487207349838E-02
3R_9292697_SNP C G 0.4746 84 93 0.1499 1.3787851285831665E-01
3R_9292718_SNP C T 0.3966 69 105 0.2261 2.0839434021733672E-01
3R_9292730_SNP G T 0.2737 49 130 0.9434 9.4171820135263762E-01
3R_9292737_INS G TAAT 0.3 54 126 0.7095 7.0575970691211176E-01
3R_9292745_SNP A T 0.2978 53 125 0.6371 6.2638416510613959E-01
3R_9292849_SNP C T 0.1782 31 143 0.1183 1.1018727603307499E-01
3R_9292851_SNP C T 0.2286 40 135 0.6306 6.6650453834138434E-01
3R_9292879_SNP T A 0.2737 49 130 0.9848 9.8459729882554436E-01
3R_9292894_SNP G A 0.3764 67 111 0.4098 3.9866269862381087E-01
3R_9292986_SNP A T 0.1138 19 148 0.1494 1.8486433121179235E-01
3R_9292990_SNP C A 0.06701 13 181 0.1785 1.7267941989827384E-01
3R_9293012_SNP A G 0.2747 50 132 0.01352 2.6990651229512400E-02
3R_9293015_SNP C A 0.2722 49 131 0.05987 9.7839596305481003E-02
3R_9293016_SNP T A 0.2333 42 138 0.03888 6.2591248219082907E-02
3R_9293100_INS T TCTGGAT 0.3179 55 118 0.7194 7.1477406170147328E-01
3R_9293181_SNP C T 0.3476 65 122 0.5971 5.8907552552685694E-01
3R_9293349_SNP C A 0.3243 60 125 0.8504 8.4627503725032560E-01
3R_9293408_SNP G C 0.0625 12 180 0.1537 2.0243555325253915E-01
3R_9293457_SNP A T 0.1323 25 164 0.4254 4.2058384979950914E-01
3R_9293482_SNP T A 0.06736 13 180 0.2046 2.5615584409962888E-01
3R_9293542_SNP C T 0.2147 41 150 0.6221 6.5585836512904749E-01
3R_9293570_SNP A T 0.2434 46 143 0.231 2.1894897412570935E-01
3R_9293635_SNP C T 0.2162 40 145 0.05927 8.8777592743015332E-02
3R_9293675_SNP A G 0.07143 14 182 0.06629 6.4414097066762044E-02
3R_9293698_SNP A G 0.3859 71 113 0.5522 5.3893894003946186E-01
3R_9293934_SNP T C 0.07216 14 180 0.4482 4.9776844452804547E-01
3R_9294065_SNP T G 0.2634 49 137 0.7921 7.8854138502000692E-01
3R_9294372_SNP C G 0.07368 14 176 0.1225 1.1362274559511121E-01
3R_9294379_SNP A G 0.1243 23 162 0.7309 7.5698820680149015E-01
3R_9294382_SNP C A 0.2701 47 127 0.4672 5.2790174186194072E-01
3R_9294454_SNP T G 0.1217 23 166 0.6174 6.5284676646031725E-01
3R_9294472_INS AA A 0.1879 31 134 0.3044 3.5979556891875930E-01
3R_9294536_SNP G A 0.4202 79 109 0.6044 5.9680755710688116E-01
3R_9294541_SNP G A 0.4225 79 108 0.5949 5.8619865240637115E-01
3R_9294546_DEL TC T 0.4202 79 109 0.6044 5.9680755710688116E-01
3R_9294721_SNP T G 0.06667 13 182 0.1786 1.7435856616511469E-01
3R_9294730_SNP C T 0.07143 14 182 0.2134 2.0998674451120991E-01
3R_9294807_SNP A G 0.1283 24 163 0.4859 5.2955701209277173E-01
3R_9295110_SNP C T 0.1283 24 163 0.2965 3.4389979407650595E-01
3R_9295111_SNP G A 0.1283 24 163 0.3369 3.8375647842330884E-01
3R_9295117_SNP A C 0.1283 24 163 0.2965 3.4389979407650595E-01
3R_9295125_SNP T A 0.1283 24 163 0.3136 3.6077029516767756E-01
3R_9295205_SNP C T 0.08854 17 175 0.8994 9.0969470489616211E-01
3R_9295221_SNP T C 0.09375 18 174 0.9583 9.6253205535122399E-01
3R_9295228_SNP C A 0.4216 78 107 0.4478 4.3617700996328768E-01
3R_9295266_SNP C A 0.3034 54 124 0.1542 1.4705757630806993E-01
3R_9295355_SNP T C 0.3636 64 112 0.8031 8.2574331329593931E-01
3R_9295369_SNP A G 0.06218 12 181 0.6266 6.2433477476825017E-01
3R_9295426_SNP C T 0.2921 52 126 0.7574 7.8149016589455544E-01
3R_9295507_SNP A G 0.08947 17 173 0.358 3.5388885872720166E-01
3R_9295518_SNP A G 0.09424 18 173 0.8252 8.2187205632503491E-01
3R_9295587_SNP G C 0.1167 21 159 0.2121 2.0828942477134182E-01
3R_9295643_SNP A C 0.07732 15 179 0.5688 5.6375808374141445E-01
3R_9295709_SNP T A 0.107 20 167 0.8334 8.5215360111140370E-01
3R_9295726_SNP T C 0.3506 61 113 0.7612 7.8320841681657472E-01
3R_9295775_SNP T C 0.275 44 116 0.1562 2.0070856689607586E-01
3R_9295890_SNP T C 0.1799 34 155 0.8085 8.0537563722072969E-01
3R_9295900_SNP G T 0.1818 34 153 0.793 7.8934774547722741E-01
3R_9295979_SNP G A 0.3636 68 119 0.8234 8.2026209317001575E-01
3R_9295986_DEL A AA 0.1359 25 159 0.7359 7.3602051181141404E-01
3R_9295989_SNP A G 0.1719 33 159 0.6175 6.1147144171662937E-01
3R_9296008_SNP T C 0.4516 84 102 0.9052 9.0305724006662724E-01
3R_9296095_SNP T G 0.1399 27 166 0.3379 3.3129870978573650E-01
3R_9296153_SNP G A 0.0567 11 183 0.3908 3.8561298417123424E-01
3R_9296237_SNP T A 0.07614 15 182 0.1481 1.4477396682375243E-01
3R_9296263_DEL C CC 0.337 62 122 0.4324 4.2368128151316820E-01
3R_9296349_INS A AATGGAA 0.2732 50 133 0.3683 3.5952913119219376E-01
3R_9296394_SNP T G 0.1466 28 163 0.2137 2.0586272798709193E-01
3R_9296396_SNP A C 0.1164 22 167 0.3093 3.0184277821669070E-01
3R_9296410_SNP T C 0.09596 19 179 0.1166 1.1398454200016628E-01
3R_9296485_SNP G A 0.08763 17 177 0.3005 3.0234611299306713E-01
3R_9296502_SNP C T 0.1957 36 148 0.8939 8.9356935089314571E-01
3R_9296513_SNP A G 0.1638 29 148 0.09051 1.0227375987637977E-01
3R_9296518_SNP C G 0.2378 44 141 0.5739 5.6302370652846778E-01
3R_9296527_SNP A G 0.2434 46 143 0.4255 4.1454182363467051E-01
3R_9296649_SNP T A 0.1279 22 150 0.1869 2.3661764141499964E-01
3R_9296754_SNP T C 0.06557 12 171 0.9907 9.9046512863016190E-01
3R_9296906_SNP T C 0.05789 11 179 0.4355 4.9549465556251171E-01
3R_9296963_DEL T GAGCTGGG 0.06915 13 175 0.3455 4.0102258655170742E-01
3R_9296968_SNP A G 0.09357 16 155 0.05096 7.7149582169001238E-02
3R_9296972_SNP A T 0.06952 13 174 0.3369 3.9229999061572740E-01
3R_9296974_SNP A T 0.06952 13 174 0.3467 4.0090443486900140E-01
3R_9296977_SNP G C 0.06952 13 174 0.3479 4.0204676494971392E-01
3R_9296978_DEL T TGTAACCTATCT 0.06915 13 175 0.3455 4.0102258655170742E-01
3R_9296979_SNP A G 0.104 18 155 0.04267 6.7171651724851497E-02
3R_9297014_SNP A T 0.2611 47 133 0.6898 7.1392583463703629E-01
3R_9297045_SNP C A 0.171 33 160 0.3259 3.1868332243948205E-01
3R_9297047_SNP T G 0.1562 30 162 0.46 4.5551651860226217E-01
3R_9297049_SNP A C 0.07732 15 179 0.4954 4.9048072535361531E-01
3R_9297052_SNP C G 0.1667 32 160 0.3027 2.9432839997847426E-01
3R_9297102_INS AGTAACTAGTCATCGCAGATTC A 0.05319 10 178 0.7974 8.1914267286392595E-01
3R_9297112_SNP T A 0.05319 10 178 0.7974 8.1914267286392595E-01
3R_9297136_SNP T G 0.4176 76 106 0.3564 3.3985868263546826E-01
3R_9297214_SNP A C 0.3716 68 115 0.1064 9.4928101733786407E-02
3R_9297270_SNP T C 0.2011 38 151 0.9936 9.9352289003293803E-01
3R_9297295_SNP A G 0.3333 62 124 0.4349 4.2063273620669084E-01
3R_9297391_SNP A T 0.0663 12 169 0.1349 1.2807888272029522E-01
3R_9297427_SNP G T 0.1319 24 158 0.2261 2.1268167128943893E-01
3R_9297463_SNP A G 0.28 49 126 0.7576 7.4888711477658632E-01
3R_9297519_SNP A G 0.1198 23 169 0.1086 1.4999778412906872E-01
3R_9297527_SNP T A 0.2652 48 133 0.9 8.9741741321562141E-01
3R_9297531_SNP A T 0.1872 35 152 0.1386 1.8261506092835900E-01
3R_9297592_SNP C T 0.08152 15 169 0.4556 5.0083881153461229E-01
3R_9297603_SNP C A 0.4277 74 99 0.6939 6.8188565465784312E-01
3R_9297653_SNP C G 0.2158 41 149 0.4876 5.3630610935696987E-01
3R_9297926_SNP A T 0.05076 10 187 0.7807 7.7799584203643379E-01
3R_9297969_SNP A G 0.1587 30 159 0.4455 4.3826869560026260E-01
3R_9298274_SNP A G 0.1186 23 171 0.2998 2.9331782547474350E-01
3R_9298388_SNP T G 0.1026 20 175 0.07316 6.8933467992951469E-02
3R_9298396_INS CC C 0.06154 12 183 0.2692 2.7009704887358144E-01
3R_9298438_SNP T C 0.2056 37 143 0.4168 4.0864083560176945E-01
3R_9298450_SNP T C 0.2912 53 129 0.6369 6.2949648280023984E-01
3R_9298627_SNP T G 0.2147 38 139 0.8684 8.6566685389050924E-01
3R_9298634_SNP T A 0.2159 38 138 0.6508 6.4485830969079094E-01
3R_9298647_SNP A C 0.3168 51 110 0.5599 5.4905537934436888E-01
3R_9298669_SNP A T 0.08649 16 169 0.2654 2.5731996999754225E-01
3R_9298700_DEL ATA A 0.2197 38 135 0.6521 6.3807050197100734E-01
3R_9298772_SNP G A 0.05759 11 180 0.1066 9.8107884448372928E-02
3R_9298773_SNP G A 0.05236 10 181 0.1003 9.2048005329246507E-02
3R_9298783_SNP A T 0.05236 10 181 0.1115 1.0293345223487094E-01
3R_9298823_SNP C A 0.05584 11 186 0.338 3.3220636687199157E-01
3R_9298826_SNP A C 0.07254 14 179 0.1746 1.6787567476721821E-01
3R_9298829_SNP A G 0.1341 24 155 0.01558 1.2909681265550749E-02
3R_9298834_SNP T C 0.05729 11 181 0.1022 9.6118843993143632E-02
3R_9298838_SNP C T 0.05128 10 185 0.2488 2.4250109033271527E-01
3R_9298854_SNP A C 0.05699 11 182 0.1066 1.0020172378799708E-01
3R_9298948_SNP T C 0.06522 12 172 0.3429 3.2652961720956197E-01
3R_9299088_SNP A T 0.1223 23 165 0.9593 9.5822389593164836E-01
3R_9299107_SNP T G 0.09845 19 174 0.5618 5.6277502786825417E-01
3R_9299109_SNP C T 0.4915 87 90 0.8054 8.0443021406415682E-01
3R_9299112_SNP A G 0.4581 82 97 0.657 6.5070987762624921E-01
3R_9299142_SNP A C 0.1405 26 159 0.8771 8.7534315884294278E-01
3R_9299152_SNP T G 0.1497 28 159 0.8369 8.3241383388277712E-01
3R_9299173_SNP G T 0.1406 27 165 0.1445 1.3544580196683775E-01
3R_9299349_SNP C A 0.2042 39 152 0.9091 9.0760310685328172E-01
3R_9299382_INS GAGT G 0.3859 71 113 0.5345 5.2837630445143025E-01
3R_9299400_SNP T G 0.06952 13 174 0.3892 3.8439701867931397E-01
3R_9299417_SNP G T 0.3846 70 112 0.3195 3.0299632011453703E-01
3R_9299421_SNP T C 0.3443 63 120 0.6409 6.3465061000046163E-01
3R_9299562_SNP A G 0.07071 14 184 0.5103 5.0687860226448800E-01
3R_9299908_SNP G A 0.05051 10 188 0.1465 1.4236156288193824E-01
3R_9300068_DEL G GCAG 0.09239 17 167 0.5918 5.8419206786036681E-01
3R_9300080_SNP A G 0.1474 28 162 0.8429 8.4238484338324349E-01
3R_9300329_SNP A G 0.06771 13 179 0.3079 2.9881397404113519E-01
3R_9300349_SNP T C 0.151 29 163 0.9824 9.8221789246640223E-01
3R_9300739_SNP G A 0.2957 55 131 0.6209 6.1546909683848083E-01
3R_9300836_SNP A C 0.1149 20 154 0.8135 8.2962300014746237E-01
3R_9301075_SNP A C 0.264 47 131 0.4802 4.6028378006474413E-01
3R_9301129_DEL A AG 0.2011 38 151 0.8609 8.5780991754127078E-01
3R_9301515_SNP A C 0.3641 67 117 0.8778 8.7627098255496438E-01
3R_9301644_SNP C T 0.1543 29 159 0.3175 3.7705054335868005E-01
3R_9301647_SNP T C 0.05128 10 185 0.1812 1.8446303327295555E-01
3R_9301922_SNP G A 0.1128 22 173 0.2186 2.1130895843508257E-01
3R_9301939_SNP A G 0.1071 21 175 0.5066 5.0239359796808003E-01
3R_9301952_SNP C G 0.09794 19 175 0.4058 3.9900864058716989E-01
3R_9302018_SNP A G 0.07732 15 179 0.7411 7.3605679354599562E-01
3R_9302248_SNP T G 0.05102 10 186 0.4296 4.2406271374924609E-01
3R_9302404_SNP A G 0.05641 11 184 0.7652 7.6200031176309135E-01
3R_9302672_SNP G T 0.1518 29 162 0.0888 1.2722750534460603E-01
3R_9302944_SNP G A 0.306 56 127 0.9894 9.8919580135202145E-01
3R_9302982_SNP T G 0.09474 18 172 0.7544 7.8266806144171741E-01
3R_9303011_SNP T G 0.05076 10 187 0.7425 7.3965496184640056E-01
3R_9303106_SNP G A 0.09091 18 180 0.4726 4.7137120645108566E-01
3R_9303111_SNP T C 0.08673 17 179 0.4255 4.2193237276119755E-01
3R_9303112_SNP T C 0.09137 18 179 0.6851 6.8508559354700727E-01
3R_9303158_SNP A C 0.08065 15 171 0.3695 4.1604959974746969E-01
3R_9303179_SNP A G 0.452 80 97 0.2814 3.2744916776978605E-01
3R_9303433_SNP C T 0.1337 25 162 0.6796 7.0769079110655908E-01
3R_9303679_SNP C G 0.369 69 118 0.3582 3.4603752319949033E-01
3R_9303849_SNP T C 0.413 76 108 0.751 7.7294869230075658E-01
3R_9304069_SNP A G 0.06736 13 180 0.9253 9.2574316477591834E-01
3R_9304146_SNP T C 0.09043 17 171 0.441 5.1002764861961314E-01
3R_9304189_SNP C T 0.1576 29 155 0.2757 3.2563492106628378E-01
3R_9304196_SNP C T 0.1622 30 155 0.2844 3.4056943356553537E-01
3R_9304394_SNP G C 0.06091 12 185 0.5906 5.8609804493116058E-01
3R_9304397_SNP A C 0.1694 31 152 0.2299 2.2383298729013612E-01
3R_9304398_SNP T G 0.1639 30 153 0.1694 1.6109800947380204E-01
3R_9304450_SNP C T 0.1684 32 158 0.1789 1.7524565432982286E-01
3R_9304470_SNP A T 0.05641 11 184 0.7576 7.8243370925066502E-01
3R_9304526_SNP T A 0.1702 32 156 0.1872 1.8157774254921399E-01
3R_9304568_SNP A G 0.07812 15 177 0.5516 5.4706180093630818E-01
3R_9304687_SNP C G 0.05699 11 182 0.7202 7.1557023401599129E-01
3R_9304964_SNP T A 0.1406 27 165 0.6475 6.4395301972718433E-01
3R_9305412_SNP T C 0.05236 10 181 0.6374 6.7327481910115772E-01
3R_9305796_SNP C G 0.2896 53 130 0.7736 7.9280726576508309E-01
3R_9305955_SNP C T 0.06218 12 181 0.2659 2.5545419474888176E-01
3R_9305987_SNP G T 0.1711 32 155 0.4988 5.4147761367066882E-01
3R_9305998_DEL T TT 0.1889 34 146 0.675 6.6365609620652566E-01
3R_9306092_SNP A G 0.08466 16 173 0.168 1.6760280511876058E-01
3R_9306134_SNP C T 0.09845 19 174 0.9872 9.8858698422740698E-01
3R_9306165_SNP A G 0.08947 17 173 0.9185 9.2694070323227051E-01
3R_9306288_SNP G T 0.09474 18 172 0.7974 8.1784041801915641E-01
3R_9306338_SNP A T 0.06218 12 181 0.5232 5.1470116440462288E-01
3R_9306506_DEL CG C 0.1695 30 147 0.6156 6.5997368111098020E-01
3R_9306665_SNP G A 0.05128 10 185 0.1358 1.3502546894545886E-01
3R_9306799_SNP C A 0.07407 14 175 0.3507 3.4181211182057070E-01
3R_9306878_SNP C A 0.08197 15 168 0.8797 8.7805099334207160E-01
3R_9306889_SNP C T 0.07182 13 168 0.9049 9.0336512225552279E-01
3R_9306902_SNP A T 0.07104 13 170 0.8961 8.9486775105668781E-01
3R_9306993_SNP C T 0.1828 34 152 0.1809 2.2398080575077295E-01
3R_9307349_SNP A C 0.339 60 117 0.6326 6.6843927223518063E-01
3R_9307642_SNP T C 0.05051 10 188 0.4232 4.1986177321735985E-01
3R_9307747_SNP C G 0.06186 12 182 0.3594 3.5933057590161310E-01
3R_9308119_SNP A G 0.3032 57 131 0.9618 9.6125334129595930E-01
3R_9308261_SNP C T 0.3729 66 111 0.6083 6.0276703253946184E-01
3R_9308294_SNP A T 0.06977 12 160 0.8652 8.8609958751127560E-01
3R_9308326_SNP A G 0.117 22 166 0.5025 5.4846826227422296E-01
3R_9308455_SNP A G 0.1348 24 154 0.08663 1.2398560680816695E-01
3R_9308469_SNP C T 0.1173 21 158 0.2907 3.4209958127588236E-01
3R_9308505_SNP T C 0.1844 33 146 0.311 3.5720903472151877E-01
3R_9308520_SNP C T 0.2135 38 140 0.2084 2.6499065871007721E-01
3R_9308530_SNP A G 0.2044 37 144 0.3023 3.5148456934514027E-01
3R_9308602_DEL C TAAA 0.1437 23 137 0.5467 5.7805601874334500E-01
3R_9308752_SNP A C 0.1585 29 154 0.1042 1.4141120493188108E-01
3R_9308761_SNP G C 0.1596 30 158 0.09343 1.2995460886412924E-01
3R_9308763_SNP A T 0.1568 29 156 0.1319 1.7289200951620065E-01
3R_9308812_SNP A T 0.05612 11 185 0.6147 6.1037296024730114E-01
3R_9308822_SNP T G 0.1099 20 162 0.1256 1.6301178385942694E-01
3R_9308826_SNP C G 0.1148 21 162 0.1322 1.7204935645518982E-01
3R_9309211_SNP A T 0.06154 12 183 0.2827 2.7577535680795062E-01
3R_9309212_SNP A C 0.06186 12 182 0.2385 2.3051077340844484E-01
3R_9309418_INS CGGATGC C 0.05236 10 181 0.3808 3.7812475753848729E-01
3R_9309619_SNP T C 0.05612 11 185 0.684 6.8063322342901178E-01
3R_9309642_SNP G A 0.05584 11 186 0.4227 4.1845305248127573E-01
3R_9309716_SNP G C 0.08205 16 179 0.4201 4.1345840320339300E-01
3R_9309812_SNP C A 0.3135 58 127 0.6662 6.6107142045271483E-01
3R_9309912_SNP T A 0.05202 9 164 0.1374 1.8443364457733813E-01
3R_9310104_SNP A C 0.06186 12 182 0.9006 8.9962370502467615E-01
3R_9310326_SNP G C 0.06218 12 181 0.2718 2.6144542682214800E-01
3R_9310355_SNP A T 0.07692 15 180 0.6608 6.5611747132303022E-01
3R_9310374_SNP A G 0.1302 25 167 0.7098 7.3851139987093672E-01
3R_9310383_SNP A G 0.07254 14 179 0.1645 2.1114426824237942E-01
3R_9310391_SNP A T 0.2031 39 153 0.6049 6.4083900838885999E-01
3R_9310402_SNP G A 0.1257 24 167 0.9036 9.1319386434270278E-01
3R_9310436_SNP T G 0.06701 13 181 0.2254 2.7670460372087424E-01
3R_9310440_SNP C G 0.06701 13 181 0.2254 2.7670460372087424E-01
3R_9310479_SNP G A 0.1368 26 164 0.6196 6.5470398145628395E-01
3R_9310521_SNP G T 0.1579 30 160 0.4186 4.6364688027286027E-01
3R_9310574_SNP C T 0.1414 27 164 0.4571 5.0882611044655213E-01
3R_9310593_SNP G A 0.1323 25 164 0.4318 4.8575393881361373E-01
3R_9310781_SNP T C 0.07179 14 181 0.447 4.3996283302672656E-01
3R_9311078_SNP G A 0.164 31 158 0.362 4.2185467793107168E-01
3R_9311125_SNP T C 0.05612 11 185 0.4107 4.1114405995006031E-01
3R_9311126_SNP T C 0.05102 10 186 0.3443 3.4471140491640573E-01
3R_9311228_SNP A C 0.09326 18 175 0.2587 2.4831002323890794E-01
3R_9311357_SNP G A 0.4054 75 110 0.3914 3.7940278462823063E-01
3R_9311534_SNP T A 0.291 55 134 0.195 1.8343269760618897E-01
3R_9311579_SNP A G 0.1211 23 167 0.8707 8.6861869823888083E-01
3R_9311586_SNP T G 0.3333 62 124 0.4489 4.4287071140350742E-01
3R_9311631_SNP C A 0.3684 70 120 0.1958 1.8901460727734376E-01
3R_9311633_SNP A G 0.4054 75 110 0.3625 3.5313650577664413E-01
3R_9311728_SNP C A 0.3978 74 112 0.05347 4.7551617791170682E-02
3R_9311731_SNP C T 0.4 74 111 0.03304 2.9576394476151190E-02
3R_9311875_SNP A C 0.2717 50 134 0.8946 8.9125376121984756E-01
3R_9311896_SNP A C 0.2595 48 137 0.8249 8.2012205821390594E-01
3R_9311993_SNP A G 0.09845 19 174 0.723 7.5200295582167676E-01
3R_9312106_SNP A G 0.4378 81 104 0.3046 2.9338903956501716E-01
3R_9312174_SNP G C 0.2086 39 148 0.5354 5.7912151621028118E-01
3R_9312179_SNP G T 0.1123 21 166 0.1447 1.9326559254314402E-01
3R_9312331_INS TT T 0.1848 34 150 0.1322 1.3178534564653110E-01
3R_9312339_SNP T C 0.3876 69 109 0.874 8.8849262214276437E-01
3R_9312413_SNP T A 0.4033 73 108 0.9568 9.6027046704886376E-01
3R_9312443_SNP C A 0.3207 59 125 0.745 7.6727731707867441E-01
3R_9312448_SNP A C 0.3261 60 124 0.8468 8.5985468321871450E-01
3R_9312466_SNP G A 0.4 74 111 0.9642 9.6367645869527729E-01
3R_9312604_SNP T C 0.05155 10 184 0.2735 3.2782545804721608E-01
3R_9312641_SNP G A 0.2406 45 142 0.9989 9.9892220647155849E-01
3R_9312729_SNP T G 0.07895 15 175 0.1301 1.2033795084397580E-01
3R_9312750_SNP C G 0.367 69 119 0.5333 5.2525850862586154E-01
3R_9312760_SNP A C 0.2408 46 145 0.8032 8.2126326619895240E-01
3R_9312876_SNP A G 0.1 19 171 0.9743 9.7687086210369989E-01
3R_9313032_SNP T A 0.3687 66 113 0.279 3.1903757612960271E-01
3R_9313174_SNP T G 0.4111 74 106 0.6095 5.9818438415372333E-01
3R_9313214_SNP G A 0.06122 12 184 0.2406 2.4007887194236677E-01
3R_9313227_SNP A C 0.1957 36 148 0.1849 1.7320517107169497E-01
3R_9313238_SNP C A 0.4222 76 104 0.379 3.6563187035640921E-01
3R_9313261_SNP A C 0.3672 65 112 0.3814 3.6522884806668177E-01
3R_9313263_SNP C T 0.3693 65 111 0.2719 2.5769483563422846E-01
3R_9313282_SNP C T 0.1934 35 146 0.08904 1.2735821406877434E-01
3R_9313300_DEL AGGTTA A 0.4205 74 102 0.4423 4.3474196633160733E-01
3R_9313313_INS TAATAAGCT T 0.1923 35 147 0.03256 5.5010746800648574E-02
3R_9313315_SNP T C 0.1921 34 143 0.05702 8.4962841995986471E-02
3R_9313319_INS TTGTGG T 0.2065 38 146 0.04471 7.3120771200947260E-02
3R_9313322_SNP C G 0.2022 37 146 0.05253 8.1707503548964833E-02
3R_9313323_INS AC A 0.1967 36 147 0.0544 8.4107585583477085E-02
3R_9313336_INS TTCT T 0.209 37 140 0.07688 1.0895768814756490E-01
3R_9313341_SNP A G 0.2418 44 138 0.2622 3.1460053096458673E-01
3R_9313342_SNP G C 0.2291 41 138 0.3472 3.9716562506317832E-01
3R_9313354_SNP T C 0.2044 37 144 0.1411 1.8971113498040759E-01
3R_9313361_SNP C A 0.2011 36 143 0.1087 1.4953625352650901E-01
3R_9313366_SNP A G 0.2191 39 139 0.1866 2.2996052817820789E-01
3R_9313367_SNP A C 0.2135 38 140 0.2282 2.7221111895169692E-01
3R_9313370_SNP T G 0.2155 39 142 0.2603 3.1047235420824226E-01
3R_9313371_SNP C T 0.2197 38 135 0.08695 1.2941734490103207E-01
3R_9313382_SNP A T 0.2198 40 142 0.2163 2.6335993274474867E-01
3R_9313383_SNP A T 0.2167 39 141 0.2502 2.9999362745621250E-01
3R_9313419_SNP C T 0.2159 38 138 0.09913 1.3294901177397134E-01
3R_9313421_SNP T C 0.2235 40 139 0.08864 1.2550266565302448E-01
3R_9313435_SNP G C 0.163 30 154 0.8017 8.1835767514353053E-01
3R_9313482_SNP C T 0.09091 17 170 0.3996 4.4834429660719488E-01
3R_9313499_SNP G C 0.2688 50 136 0.5061 5.4266403459042956E-01
3R_9313503_SNP T C 0.08065 15 171 0.472 5.1634662196642789E-01
3R_9313520_DEL T TTCTCAA 0.05319 10 178 0.4584 5.0453364272700341E-01
3R_9313557_INS T TATAT 0.3743 67 112 0.4037 3.9797016253254147E-01
3R_9313678_SNP T G 0.3913 72 112 0.4068 3.9505489771195235E-01
3R_9313765_SNP T G 0.2688 50 136 0.5413 5.3446571898309470E-01
3R_9313768_DEL CTC C 0.2737 49 130 0.537 5.2568024220862064E-01
3R_9313828_SNP G A 0.2809 50 128 0.4692 4.5720579814546158E-01
3R_9313895_SNP G A 0.2833 51 129 0.5527 5.8972217140878291E-01
3R_9313918_SNP A C 0.2688 50 136 0.03091 2.6905207119836655E-02
3R_9313920_SNP C T 0.3892 72 113 0.2732 3.2563852561666129E-01
3R_9313927_SNP G C 0.2376 43 138 0.3314 3.7715333564685105E-01
3R_9313974_SNP T C 0.2186 40 143 0.1198 1.6828807615014651E-01
3R_9314105_SNP T C 0.1676 30 149 0.3277 3.1263201272961050E-01
3R_9314144_SNP A T 0.1739 32 152 0.1771 1.7221405135968793E-01
3R_9314395_SNP T A 0.1094 21 171 0.865 8.6420695739170017E-01
3R_9314444_SNP T G 0.1134 22 172 0.3922 3.9740482270269140E-01
3R_9314450_SNP T G 0.1915 36 152 0.2 2.0006476629914560E-01
3R_9314671_INS T TGTAT 0.3533 59 108 0.4202 4.6992224233964686E-01
3R_9314697_SNP A T 0.1134 22 172 0.6878 6.8774474266722518E-01
3R_9314953_SNP T C 0.09524 18 171 0.8929 8.9309801377610898E-01
3R_9315127_SNP T A 0.06122 12 184 0.9628 9.6245484888693777E-01
3R_9315184_SNP G A 0.05102 10 186 0.3892 3.8484031877688207E-01
3R_9315316_SNP T C 0.05181 10 183 0.2012 2.5359248158589343E-01
3R_9315456_SNP C T 0.224 41 142 0.2829 3.3509922391271851E-01
3R_9315460_SNP G T 0.3466 61 115 0.8722 8.8593933263920532E-01
3R_9315563_SNP A T 0.0829 16 177 0.3653 3.6785670658871317E-01
3R_9315746_SNP T C 0.2123 38 141 0.754 7.7598913321665530E-01
3R_9315885_SNP G A 0.221 40 141 0.1386 1.9536304941887606E-01
3R_9315998_SNP A T 0.3708 66 112 0.2138 2.6248104125624760E-01
3R_9316080_DEL A CCC 0.1844 33 146 0.09179 1.2399396183496458E-01
3R_9316091_SNP T C 0.05102 10 186 0.4756 4.6935747268241934E-01
3R_9316092_SNP A C 0.4012 69 103 0.1672 2.1037071336253055E-01
3R_9316113_SNP A G 0.4033 73 108 0.1743 2.1890488397047403E-01
3R_9316134_SNP T C 0.06061 12 186 0.5046 5.0082600962059454E-01
3R_9316227_SNP T A 0.06486 12 173 0.6967 7.2448813826701619E-01
3R_9316357_SNP C T 0.06061 12 186 0.4988 4.9454289167916743E-01
3R_9316537_SNP C G 0.1099 21 170 0.6119 6.1160133144783102E-01
3R_9316565_SNP G A 0.09424 18 173 0.6325 6.2514576131183763E-01
3R_9316566_SNP T C 0.1623 31 160 0.2162 2.2562585986905503E-01
3R_9316579_SNP A C 0.3757 68 113 0.467 5.2292630864494061E-01
3R_9316591_SNP G A 0.07254 14 179 0.6245 6.1939642598100786E-01
3R_9316906_SNP G A 0.05025 10 189 0.4278 4.2435812347477952E-01
3R_9316937_SNP A G 0.4946 91 93 0.9326 9.3945655948728757E-01
3R_9316941_SNP A C 0.1082 21 173 0.1617 1.5593191076336477E-01
3R_9316982_SNP T C 0.1111 21 168 0.6974 7.2852180544730361E-01
3R_9317016_SNP T A 0.4545 80 96 0.4534 4.4309662517487569E-01
3R_9317017_SNP A G 0.4693 84 95 0.554 5.8996694305397046E-01
3R_9317019_SNP G A 0.4545 80 96 0.4514 4.4109795233762561E-01
3R_9317020_SNP T A 0.4545 80 96 0.4514 4.4109795233762561E-01
3R_9317023_SNP A C 0.4598 80 94 0.4817 4.7181607581826490E-01
3R_9317028_SNP A C 0.4598 80 94 0.4497 4.3903589105134855E-01
3R_9317031_MNP TAA CCC 0.4545 80 96 0.3828 3.6749618861291344E-01
3R_9317037_SNP T A 0.4566 79 94 0.4944 4.8174307170541075E-01
3R_9317039_SNP C G 0.4503 77 94 0.4948 4.7937274058903268E-01
3R_9317049_DEL AAC A 0.4566 79 94 0.2929 2.8134235191696499E-01
3R_9317073_SNP G C 0.478 87 95 0.59 6.3562445406925605E-01
3R_9317109_SNP A C 0.07772 15 178 0.5665 5.6054217265536432E-01
3R_9317138_SNP A T 0.3702 67 114 0.3252 3.8094609665927193E-01
3R_9317140_SNP C T 0.2105 40 150 0.4771 4.6744571585356032E-01
3R_9317170_SNP T C 0.05612 11 185 0.4112 4.0436153590311075E-01
3R_9317188_SNP A G 0.2265 41 140 0.3418 3.9629051247632108E-01
3R_9317236_SNP A G 0.1959 38 156 0.5278 5.2496031392207898E-01
3R_9317303_SNP G A 0.4278 80 107 0.4109 4.6294824622055608E-01
3R_9317327_SNP C T 0.2128 40 148 0.4783 4.6771764436963215E-01
3R_9317355_SNP G C 0.1505 28 158 0.3621 3.6864192345638180E-01
3R_9317394_SNP G C 0.07071 14 184 0.1252 1.2145150342331801E-01
3R_9317947_SNP T A 0.3077 56 126 0.3663 3.5150985173674520E-01
3R_9317965_SNP A G 0.3736 68 114 0.697 7.2061651520795200E-01
3R_9317980_SNP G A 0.3167 57 123 0.3039 2.8677540423869208E-01
3R_9317991_SNP T A 0.3187 58 124 0.5746 5.6607684319761353E-01
3R_9317996_SNP C T 0.3478 64 120 0.3957 3.8715194187117319E-01
3R_9318024_SNP A C 0.2896 53 130 0.47 5.1268410283903787E-01
3R_9318032_SNP T A 0.3388 62 121 0.3647 3.5718025006534393E-01
3R_9318044_SNP T A 0.2757 51 134 0.7822 8.0118633303778009E-01
3R_9318046_SNP A G 0.2865 53 132 0.389 4.3692478750675667E-01
3R_9318053_SNP C T 0.3409 60 116 0.2647 2.5107371960516678E-01
3R_9318059_SNP A T 0.3043 56 128 0.3839 4.3176525955185541E-01
3R_9318072_DEL T TA 0.3046 53 121 0.9353 9.3750508765554630E-01
3R_9318341_SNP G T 0.07937 15 174 0.5007 5.4473815378375678E-01
3R_9318364_SNP T C 0.06806 13 178 0.7038 7.3406288616496040E-01
3R_9318368_SNP C T 0.07292 14 178 0.5927 6.3016507645735031E-01
3R_9318418_SNP A G 0.1967 36 147 0.6143 6.5140666356856891E-01
3R_9318473_SNP A G 0.05641 11 184 0.7258 7.2134261157841961E-01
3R_9318524_SNP T C 0.09043 17 171 0.6522 6.8285911485855988E-01
3R_9318774_SNP A G 0.05348 10 177 0.1977 2.5311880642737872E-01
3R_9318920_SNP T A 0.08333 16 176 0.1927 1.8348839505112913E-01
3R_9319169_SNP C T 0.08808 17 176 0.187 1.8079633610518531E-01
3R_9319238_SNP G C 0.4415 83 105 0.6989 6.9109748812099081E-01
3R_9319558_DEL TAT T 0.09249 16 157 0.9219 9.3076992251052082E-01
3R_9319634_SNP T C 0.07407 14 175 0.1395 1.2834039538235964E-01
3R_9319657_SNP T C 0.0733 14 177 0.1542 1.4562444221362913E-01
3R_9319727_SNP C T 0.2898 51 125 0.4858 5.3778505556578182E-01
3R_9319778_SNP T G 0.1872 35 152 0.4809 4.6893178949577097E-01
3R_9319912_SNP A C 0.06122 12 184 0.8894 8.8774613534926061E-01
3R_9319960_DEL C GT 0.05236 10 181 0.4883 4.8026775714223124E-01
3R_9320003_SNP A C 0.2819 53 135 0.3394 3.8807559046021167E-01
3R_9320040_SNP A G 0.1263 24 166 0.6908 6.8442224554221864E-01
3R_9320078_SNP T G 0.4973 93 94 0.6781 7.1037060831556409E-01
3R_9320085_SNP A G 0.4973 93 94 0.7399 7.6808698829158473E-01
3R_9320109_SNP T A 0.3656 68 118 0.8172 8.3475700253396568E-01
3R_9320110_SNP A G 0.3552 65 118 0.8424 8.5669044379725445E-01
3R_9320112_SNP A G 0.3636 68 119 0.7797 8.0089428327646128E-01
3R_9320113_INS TATTATA T 0.369 69 118 0.8171 8.3516595388846171E-01
3R_9320114_SNP C G 0.1082 21 173 0.5225 5.1480340355221310E-01
3R_9320172_SNP C A 0.492 92 95 0.5971 6.3755214755035539E-01
3R_9320213_SNP T G 0.4176 76 106 0.9837 9.8511805670726460E-01
3R_9320218_INS CGC C 0.1309 25 166 0.2932 2.9178190597617959E-01
3R_9320309_SNP G A 0.4396 80 102 0.04011 6.4354153239243900E-02
3R_9320457_SNP A G 0.4216 78 107 0.2783 3.2606928153542614E-01
3R_9320478_SNP G T 0.3842 73 117 0.2006 2.4647553819935120E-01
3R_9320507_SNP G A 0.06091 12 185 0.1089 1.0444854106733703E-01
3R_9320558_SNP A T 0.1917 37 156 0.03689 5.9778249042764957E-02
3R_9320618_SNP G T 0.08718 17 178 0.9031 9.0157599447016956E-01
3R_9320661_SNP T C 0.123 23 164 0.07774 1.1169021662571177E-01
3R_9320691_SNP C T 0.1036 20 173 0.4431 4.4403771697922689E-01
3R_9320744_SNP C G 0.1639 30 153 0.04967 7.5113214390001723E-02
3R_9320751_SNP T C 0.1579 30 160 0.1068 1.4621869385391539E-01
3R_9320753_SNP A T 0.3622 67 118 0.9941 9.9399633107365648E-01
3R_9320824_SNP T A 0.2033 37 145 0.4714 5.1288818596069430E-01
3R_9321083_SNP G C 0.4481 82 101 0.2536 2.4513834640104304E-01
3R_9321218_SNP C A 0.2818 51 130 0.7417 7.7114757098769515E-01
3R_9321327_SNP A C 0.2 33 132 0.1189 1.7716382715594037E-01
3R_9321364_SNP T C 0.2333 42 138 0.2841 3.3066406263932691E-01
3R_9321567_SNP C A 0.3833 69 111 0.546 5.9198481347499365E-01
3R_9321699_SNP A T 0.117 22 166 0.6614 6.9969415758459874E-01
3R_9321715_SNP A C 0.1164 22 167 0.3867 4.4855947798386708E-01
3R_9321830_SNP G T 0.06316 12 178 0.806 8.0199351510219397E-01
3R_9321863_SNP C T 0.09278 18 176 0.9861 9.8610057306269583E-01
3R_9321866_SNP A C 0.08377 16 175 0.6942 6.9333427012937177E-01
3R_9322005_SNP A G 0.1587 30 159 0.1048 9.7564658592622422E-02
3R_9322283_SNP A C 0.1467 27 157 0.9999 9.9992566294308605E-01
3R_9322337_SNP G T 0.07143 14 182 0.5173 5.1602714680498840E-01
3R_9322353_SNP C A 0.08333 16 176 0.5392 5.3249412339127056E-01
3R_9322362_SNP G A 0.3333 62 124 0.5249 5.7409922643181244E-01
3R_9322373_SNP G C 0.3333 62 124 0.7988 8.1825670199525602E-01
3R_9322405_DEL A AACCGGCGTGGATTTAAAGACCAAGCA 0.2299 43 144 0.5142 5.5983233403049737E-01
3R_9322445_SNP C T 0.1309 25 166 0.6755 6.7021094160948280E-01
3R_9322450_SNP A G 0.1263 24 166 0.5647 5.5754698700797023E-01
3R_9322453_SNP T A 0.1217 23 166 0.4853 4.7711003682067388E-01
3R_9322461_SNP G A 0.1915 36 152 0.8957 8.9376259396232582E-01
3R_9322470_SNP T G 0.1217 23 166 0.8989 8.9694138947434543E-01
3R_9322507_SNP A C 0.2951 54 129 0.8603 8.5815885646263013E-01
3R_9322632_SNP C A 0.25 47 141 0.7226 7.1875958073682344E-01
3R_9322712_DEL TT T 0.2299 40 134 0.5957 5.8297879963327293E-01
3R_9322796_SNP G A 0.45 81 99 0.7712 7.6358037386727606E-01
3R_9322927_SNP T G 0.07812 15 177 0.5364 5.2941724282307390E-01
3R_9322931_DEL T TT 0.09278 18 176 0.8691 8.6687788528833054E-01
3R_9322934_SNP A T 0.07853 15 176 0.4208 4.1227562800987883E-01
3R_9322944_DEL T TATTTT 0.07407 14 175 0.6775 6.7353002184376276E-01
3R_9323327_SNP C G 0.1842 35 155 0.78 7.7855968230547345E-01
3R_9323381_SNP C T 0.1658 32 161 0.3141 3.0903164625001522E-01
3R_9323744_SNP T C 0.08122 16 181 0.9845 9.8445192924254143E-01
3R_9324181_INS CAC C 0.06091 12 185 0.6319 6.2715526043384262E-01
3R_9324184_SNP T C 0.235 43 140 0.1774 2.2901348594859150E-01
3R_9324313_SNP T G 0.1383 26 162 0.7471 7.7112098930465511E-01
3R_9324387_INS TT T 0.116 21 160 0.2978 2.8006670068082440E-01
3R_9324579_SNP A G 0.08466 16 173 0.9012 9.1097507646937381E-01
3R_9324672_SNP C T 0.3622 67 118 0.4992 5.0646101339027649E-01
3R_9324677_SNP A C 0.3661 67 116 0.8277 8.2249736496746351E-01
3R_9324688_SNP G C 0.1865 36 157 0.6229 6.1638323715054932E-01
3R_9324813_SNP G A 0.457 85 101 0.776 7.6971284597212386E-01
3R_9324924_SNP A T 0.4891 90 94 0.7406 7.6498666829934969E-01
3R_9324991_SNP T C 0.4392 83 106 0.6066 6.4037405917000711E-01
3R_9325009_DEL ATGTAAATG CA 0.4888 87 91 0.646 6.3521774647124962E-01
3R_9325020_SNP A C 0.4722 85 95 0.5849 5.7193848762424526E-01
3R_9325036_SNP C G 0.1711 32 155 0.8229 8.2111887455041876E-01
3R_9325078_SNP T C 0.1467 27 157 0.8052 7.9979571139164696E-01
3R_9325109_SNP C A 0.1461 26 152 0.9955 9.9530608290459677E-01
3R_9325174_SNP A G 0.07027 13 172 0.4521 4.3869174514728027E-01
3R_9325205_DEL G AT 0.06011 11 172 0.802 7.9835962442929653E-01
3R_9325222_SNP C T 0.07609 14 170 0.3324 3.2161113026010513E-01
3R_9325289_SNP T A 0.05641 11 184 0.1748 1.6858163083201227E-01
3R_9325500_SNP A T 0.08947 17 173 0.8814 8.9331547346785423E-01
3R_9325548_SNP A G 0.371 69 117 0.4356 4.8315470624350509E-01
3R_9325584_SNP T G 0.09231 18 177 0.5684 5.6359307012731952E-01
3R_9325638_SNP G A 0.07107 14 183 0.8253 8.2363016863487859E-01
3R_9325671_SNP A C 0.1016 19 168 0.7418 7.6684031011514620E-01
3R_9325681_SNP T A 0.4222 76 104 0.9705 9.7372226150256846E-01
3R_9325710_DEL T TG 0.2308 39 130 0.2734 3.3347257955508880E-01
3R_9325777_SNP C T 0.2378 44 141 0.6851 7.1720843859466576E-01
3R_9325794_SNP G A 0.3587 66 118 0.677 7.0820720686423699E-01
3R_9325831_SNP A G 0.4511 83 101 0.4375 4.3308275587362322E-01
3R_9325875_SNP T C 0.373 69 116 0.9526 9.5687371307597779E-01
3R_9326029_SNP A G 0.1862 35 153 0.4243 4.1473693634563547E-01
3R_9326042_SNP T G 0.4775 85 93 0.5994 6.3136359150332821E-01
3R_9326140_SNP T C 0.1905 36 153 0.6176 6.1183671177860677E-01
3R_9326290_SNP C T 0.3005 55 128 0.7696 7.8905902750441059E-01
3R_9326310_SNP G A 0.1568 29 156 0.6439 6.3517688762791547E-01
3R_9326338_SNP T G 0.2022 37 146 0.5394 5.7638767309690797E-01
3R_9326491_SNP T A 0.07292 14 178 0.559 5.5090973259144993E-01
3R_9326590_SNP A C 0.06878 13 176 0.01252 2.6690477758610918E-02
3R_9326597_SNP A G 0.06952 13 174 0.01366 3.0479261193394034E-02
3R_9326600_SNP C G 0.06383 12 176 0.0191 3.7375532804964383E-02
3R_9326641_SNP A G 0.1935 36 150 0.1897 1.9231320718577971E-01
3R_9326650_SNP A T 0.1978 36 146 0.349 3.8879196570490160E-01
3R_9326708_SNP T A 0.4216 78 107 0.3643 4.0984222187949637E-01
3R_9326897_SNP A T 0.1414 27 164 0.1895 1.8094654851764691E-01
3R_9326901_SNP A C 0.1414 27 164 0.2606 2.5248061431679925E-01
3R_9326938_SNP C A 0.123 23 164 0.3375 3.8789585261899129E-01
3R_9326954_SNP T C 0.4324 80 105 0.6602 6.5682043516473931E-01
3R_9326956_SNP A T 0.4033 73 108 0.9884 9.8973939235032138E-01
3R_9326968_SNP C A 0.1458 28 164 0.2232 2.2269295865993366E-01
3R_9326970_SNP A G 0.4469 80 99 0.5261 5.7397299471621999E-01
3R_9326971_SNP G A 0.4413 79 100 0.3987 4.5355514227249361E-01
3R_9326977_SNP A T 0.1277 24 164 0.4101 4.5992542598948283E-01
3R_9327044_SNP A T 0.1559 29 157 0.2216 2.1457175778462156E-01
3R_9327045_SNP G T 0.1105 20 161 0.8894 9.0061411268999614E-01
3R_9327056_SNP T C 0.1452 27 159 0.3098 3.5880723985388663E-01
3R_9327071_SNP C A 0.1838 34 151 0.386 4.3204690549953373E-01
3R_9327104_INS AAACATTGTTAA A 0.3353 57 113 0.5332 5.7041598422077622E-01
3R_9327114_SNP T C 0.09948 19 172 0.383 4.3662179651264654E-01
3R_9327213_SNP A G 0.4659 82 94 0.166 1.4826807926768726E-01
3R_9327265_SNP T C 0.07143 14 182 0.2609 2.5470747152497375E-01
3R_9327326_SNP G A 0.2747 50 132 0.8428 8.3711390457422807E-01
3R_9327362_SNP T A 0.1451 28 165 0.3087 3.0783102825117969E-01
3R_9327457_SNP A G 0.4946 92 94 0.1737 1.5945266314785467E-01
3R_9327545_SNP G A 0.4645 85 98 0.3301 3.1786638185540206E-01
3R_9327803_SNP A T 0.492 92 95 0.9238 9.2187906774393991E-01
3R_9327927_SNP C G 0.478 87 95 0.6323 6.6224640320611661E-01
3R_9328009_SNP G A 0.2406 45 142 0.7377 7.6080141515681954E-01
3R_9328097_SNP G C 0.1494 26 148 0.9344 9.4060005926545831E-01
3R_9328123_SNP G A 0.2077 38 145 0.7102 7.3440518937881039E-01
3R_9328133_SNP A C 0.413 76 108 0.9268 9.3406439950291964E-01
3R_9328193_SNP T A 0.1257 24 167 0.414 4.0582774569645685E-01
3R_9328363_SNP C G 0.4162 72 101 0.2282 2.7256026126076294E-01
3R_9328397_SNP C G 0.4915 87 90 0.5148 5.4863220770638488E-01
3R_9328436_SNP T C 0.4737 81 90 0.3481 4.1332298271194567E-01
3R_9328443_DEL AA A 0.4908 80 83 0.4826 5.1207499970636339E-01
3R_9328583_SNP G A 0.4674 86 98 0.5202 5.0844081603529423E-01
3R_9328727_SNP C G 0.1105 21 169 0.3888 4.3396201325781747E-01
3R_9328730_SNP A G 0.1571 30 161 0.5031 5.0008897183864165E-01
3R_9328776_SNP T C 0.2139 40 147 0.6808 6.7172407161636050E-01
3R_9328805_SNP C T 0.3483 62 116 0.2509 2.9740531300176731E-01
3R_9328875_SNP G A 0.05263 10 180 0.9416 9.4787245597422420E-01
3R_9328922_SNP A T 0.4199 76 105 0.7592 7.5454653842190622E-01
3R_9329013_DEL AA A 0.5 90 90 0.8223 8.1456278165930318E-01
3R_9329019_SNP G T 0.3222 58 122 0.3786 4.2301531008629289E-01
3R_9329023_SNP T G 0.4848 80 85 0.9097 9.0491187414459584E-01
3R_9329059_SNP T C 0.2742 51 135 0.652 6.4315810657214723E-01
3R_9329108_SNP A G 0.4576 81 96 0.7419 7.3073300692501220E-01
3R_9329204_SNP T C 0.4277 71 95 0.2193 1.9833644513609872E-01
3R_9329266_SNP A C 0.08108 15 170 0.9172 9.2495909294487044E-01
3R_9329278_SNP C A 0.1173 21 158 0.2906 2.7485921036846594E-01
3R_9329406_SNP A G 0.2609 48 136 0.5404 5.9008716971727404E-01
3R_9329458_SNP T C 0.4633 82 95 0.5994 6.3131640558283353E-01
3R_9329523_SNP C G 0.1094 21 171 0.8768 8.8998945123224149E-01
3R_9329546_SNP G A 0.1 19 171 0.9545 9.5912897525035978E-01
3R_9329679_SNP A G 0.06842 13 177 0.767 7.6228390706202842E-01
3R_9329702_SNP G A 0.07143 14 182 0.8787 8.7728228762981086E-01
3R_9329785_SNP A G 0.4262 78 105 0.7433 7.6704773789400671E-01
3R_9329791_SNP A C 0.3245 61 127 0.6924 6.8681573188626921E-01
3R_9329873_SNP G C 0.2265 41 140 0.421 4.6573556160825258E-01
3R_9329876_SNP T C 0.1522 28 156 0.3875 4.3183270373837712E-01
3R_9329916_DEL T CGATTTCGA 0.2429 43 134 0.5157 5.6056899768880453E-01
3R_9330137_SNP G A 0.1414 27 164 0.4725 5.1959180915877479E-01
3R_9330160_SNP G C 0.1784 33 152 0.789 7.8477331824819718E-01
3R_9330253_SNP T C 0.4185 77 107 0.2478 2.9385291689262194E-01
3R_9330255_SNP G T 0.291 55 134 0.5777 5.6838070986288058E-01
3R_9330298_SNP G A 0.4649 86 99 0.9429 9.4148856442565299E-01
3R_9330309_SNP C T 0.1383 26 162 0.586 6.2311668368348361E-01
3R_9330324_SNP A C 0.4888 87 91 0.7071 6.9926032189423115E-01
3R_9330346_SNP T A 0.1967 36 147 0.9382 9.4387831473302564E-01
3R_9330387_SNP G C 0.3833 69 111 0.4399 4.8092132631400608E-01
3R_9330390_SNP G C 0.4086 76 110 0.5382 5.7390788365796142E-01
3R_9330391_DEL TATA T 0.4 74 111 0.3488 3.9668076605260960E-01
3R_9330434_SNP A C 0.2932 56 135 0.252 2.4569765526411236E-01
3R_9330500_SNP G A 0.489 89 93 0.3837 3.7435341573386227E-01
3R_9330582_SNP C T 0.2198 40 142 0.2605 2.4937447202860696E-01
3R_9330588_SNP G C 0.2228 41 143 0.2915 2.8047520976795237E-01
3R_9330749_SNP A G 0.2473 46 140 0.8205 8.1672660045031664E-01
3R_9330766_SNP T G 0.1959 38 156 0.543 5.3646465786644015E-01
3R_9330842_SNP G C 0.06218 12 181 0.3885 3.7793986664310486E-01
3R_9330928_SNP C A 0.1192 23 170 0.4479 4.9179636583693376E-01
3R_9330955_SNP A C 0.09677 18 168 0.1429 1.9242865670186848E-01
3R_9331038_SNP T A 0.0567 11 183 0.05697 5.4692143549026802E-02
3R_9331061_SNP C G 0.2807 48 123 0.2992 2.8179500292216308E-01
3R_9331098_SNP G T 0.427 76 102 0.7823 7.7575220584417637E-01
3R_9331200_SNP A G 0.3387 63 123 0.5397 5.3108409208320395E-01
3R_9331247_SNP A G 0.05028 9 170 0.1442 1.3598564102852007E-01
3R_9331254_SNP G T 0.1404 24 147 0.2719 2.5655116822222146E-01
3R_9331373_SNP T C 0.1467 27 157 0.908 9.1872272248654385E-01
3R_9331409_SNP A G 0.06186 12 182 0.05625 5.2211097231222039E-02
3R_9331413_SNP G C 0.1005 19 170 0.3813 4.3047869411670192E-01
3R_9331529_SNP A T 0.1105 21 169 0.4838 5.3009669859089814E-01
3R_9331629_SNP T C 0.1164 22 167 0.475 5.2121730297766533E-01
3R_9331632_DEL CCGTTCCTAGCTGCTCCGAGCTGC C 0.2294 39 131 0.872 8.6615438552680635E-01
3R_9331765_SNP A C 0.2793 50 129 0.5712 5.6039888716269304E-01
3R_9331793_SNP A G 0.2857 52 130 0.8854 8.8210229868659751E-01
3R_9331826_SNP C A 0.3714 65 110 0.8976 8.9293263257462618E-01
3R_9332233_SNP A C 0.262 49 138 0.4284 4.1713691845202705E-01
3R_9332255_SNP A T 0.383 72 116 0.2955 2.8543376288713584E-01
3R_9332309_SNP G A 0.125 24 168 0.5614 5.5570253920760182E-01
3R_9332497_SNP A C 0.3656 68 118 0.8106 8.0705995518864837E-01
3R_9332526_DEL A AAATC 0.06806 13 178 0.3728 3.7924531070437162E-01
3R_9332534_SNP A T 0.4565 84 100 0.08271 1.1993736471598482E-01
3R_9332536_SNP C T 0.07254 14 179 0.9401 9.3951793531255645E-01
3R_9332540_SNP C A 0.4355 81 105 0.1054 1.4921931437924241E-01
3R_9332546_SNP T C 0.3316 62 125 0.1394 1.8587470075315049E-01
3R_9332572_SNP C G 0.4213 75 103 0.1794 2.2818866451388575E-01
3R_9332580_SNP A T 0.4365 79 102 0.1219 1.6462412606268439E-01
3R_9332620_SNP A T 0.07732 15 179 0.7031 6.9999233592433219E-01
3R_9332624_INS TT T 0.1383 26 162 0.701 7.2826094940728237E-01
3R_9332626_SNP T G 0.1383 26 162 0.7101 7.3649522062082518E-01
3R_9332627_SNP C T 0.08673 17 179 0.3722 3.6710079170014231E-01
3R_9332630_SNP T G 0.1413 26 158 0.7068 7.3199873095792445E-01
3R_9332771_SNP C A 0.4259 69 93 0.1334 1.6633238741843037E-01
3R_9332779_DEL T TT 0.08989 16 162 0.7551 7.4810332914289557E-01
3R_9332802_SNP A T 0.1058 20 169 0.5791 5.7074406278226131E-01
3R_9332808_SNP A C 0.3278 59 121 0.7975 8.1899824078374428E-01
3R_9332843_SNP A T 0.08421 16 174 0.8282 8.2481896869482640E-01
3R_9332897_SNP A G 0.4833 87 93 0.2433 2.8828282991918930E-01
3R_9332923_DEL T AA 0.5 91 91 0.4924 4.7437778554964793E-01
3R_9333326_SNP C A 0.09574 18 170 0.5955 6.3025071190048232E-01
3R_9333341_SNP G C 0.09677 18 168 0.5065 5.4497732146759315E-01
3R_9333525_SNP A G 0.2324 43 142 0.8433 8.3929994448738199E-01
3R_9333572_SNP T C 0.2131 39 144 0.3301 3.1411701904065725E-01
3R_9333654_SNP C A 0.06599 13 184 0.598 5.9713480609289937E-01
3R_9333657_SNP C G 0.1746 33 156 0.8853 8.9733830635154221E-01
3R_9333660_SNP C T 0.4066 74 108 0.4197 4.0566989925696473E-01
3R_9333665_SNP T C 0.1257 24 167 0.8467 8.6052572672526773E-01
3R_9333714_SNP G C 0.1302 25 167 0.1815 1.7485207571406625E-01
3R_9333787_SNP G A 0.4913 85 88 0.4816 4.6372637171729125E-01
3R_9333788_SNP A G 0.4624 80 93 0.227 2.0805103945134718E-01
3R_9333790_SNP T C 0.09524 18 171 0.35 3.9601694096070761E-01
3R_9334246_SNP T C 0.1685 31 153 0.8732 8.7073807479194998E-01
3R_9334255_SNP G A 0.2312 43 143 0.1201 1.0732182719510897E-01
3R_9334502_SNP G A 0.2727 51 136 0.5327 5.2101925145508987E-01
3R_9334601_SNP G A 0.2054 38 147 0.3736 4.2394620141916961E-01
3R_9334627_SNP C G 0.08421 16 174 0.1499 1.9882932635282413E-01
3R_9334638_SNP T A 0.3169 58 125 0.934 9.3229994402683580E-01
3R_9334640_SNP G T 0.2162 40 145 0.5283 5.7466155510926309E-01
3R_9334672_SNP A G 0.08197 15 168 0.1832 2.3369574691225659E-01
3R_9334723_SNP A T 0.2793 50 129 0.3408 3.8913815371190019E-01
3R_9334735_SNP A G 0.1257 23 160 0.9094 9.1839832523605203E-01
3R_9334740_SNP G A 0.1129 21 165 0.968 9.7121581565802306E-01
3R_9334821_SNP C G 0.1237 23 163 0.4681 4.5564106670926041E-01
3R_9334920_SNP A T 0.2473 45 137 0.8902 8.8883052779024019E-01
3R_9334947_SNP G T 0.2043 38 148 0.3678 3.5639497043597734E-01
3R_9334948_SNP C G 0.2097 39 147 0.2713 2.5867966568435963E-01
3R_9334970_SNP T C 0.4426 81 102 0.9649 9.6395063037310846E-01
3R_9335105_SNP A C 0.3676 68 117 0.8173 8.1200253301911762E-01
3R_9335131_DEL TTA C 0.4278 77 103 0.9114 9.1316818666180044E-01
3R_9335175_DEL TGTGCCAT T 0.4525 81 98 0.9139 9.1551910833206984E-01
3R_9335198_SNP A T 0.1152 22 169 0.8899 8.8821515117304140E-01
3R_9335346_SNP G C 0.1444 27 160 0.306 2.9980627117383263E-01
3R_9335361_SNP G A 0.1551 29 158 0.593 5.8472667163360570E-01
3R_9335376_SNP C A 0.2308 42 140 0.472 4.6111737392730434E-01
3R_9335377_SNP G C 0.4505 82 100 0.8078 8.0273119968011097E-01
3R_9335495_SNP C A 0.4615 78 91 0.6977 6.8168129141822509E-01
3R_9335540_SNP G C 0.1892 35 150 0.9196 9.1870277095084962E-01
3R_9335546_DEL C AT 0.2222 38 133 0.3884 4.3617516306778403E-01
3R_9335805_SNP T C 0.1421 26 157 0.2255 2.6451703356480283E-01
3R_9335821_SNP T C 0.3006 52 121 0.6599 6.8975317623981836E-01
3R_9335979_SNP G A 0.1429 28 168 0.4298 4.2904165174038134E-01
3R_9335985_SNP A C 0.1198 23 169 0.6736 6.6901708886869726E-01
3R_9336014_SNP G A 0.08901 17 174 0.6727 7.0511969028846488E-01
3R_9336018_SNP G C 0.1204 23 168 0.6842 6.7956429099910409E-01
3R_9336037_SNP T G 0.08421 16 174 0.8184 8.3607336866713311E-01
3R_9336059_SNP A G 0.3548 66 120 0.2214 2.6932930726423721E-01
3R_9336067_SNP A G 0.3533 65 119 0.2181 2.6699163223156741E-01
3R_9336088_SNP C T 0.1514 28 157 0.2595 2.5307417249935882E-01
3R_9336103_SNP A C 0.2979 56 132 0.08464 7.8038608318860003E-02
3R_9336123_SNP A T 0.2448 47 145 0.3193 3.0980813551032083E-01
3R_9336143_SNP G T 0.4409 82 104 0.1612 1.5149948580497929E-01
3R_9336154_SNP G A 0.06218 12 181 0.106 1.0021051757269150E-01
3R_9336161_SNP T A 0.09574 18 170 0.1043 1.4469979037340752E-01
3R_9336165_SNP A T 0.08995 17 172 0.1074 1.4902669912272559E-01
3R_9336224_SNP C A 0.3297 61 124 0.4402 4.3319419796184278E-01
3R_9336587_SNP T A 0.2386 42 134 0.9606 9.5845981680271153E-01
3R_9336699_SNP G C 0.4728 87 97 0.7249 7.1627755032127705E-01
3R_9336701_SNP A G 0.4754 87 96 0.9833 9.8348575355907020E-01
3R_9336926_SNP G A 0.2678 49 134 0.7016 6.9542011687807870E-01
3R_9336941_SNP G A 0.4917 89 92 0.1992 2.4608246379535648E-01
3R_9336954_SNP C G 0.1436 27 161 0.4074 3.9853097661918557E-01
3R_9337038_SNP G A 0.1675 32 159 0.09526 1.3488394486139799E-01
3R_9337093_SNP G A 0.1935 36 150 0.5216 5.5872279025521610E-01
3R_9337117_SNP T C 0.4787 90 98 0.8593 8.5605214461245516E-01
3R_9337197_SNP T A 0.2074 39 149 0.05091 4.5631039795360151E-02
3R_9337379_SNP A C 0.07292 14 178 0.6401 6.3159771133302489E-01
3R_9337655_SNP A C 0.3077 56 126 0.4001 4.4972914634715722E-01
3R_9337671_DEL A ATTGCCCGA 0.05291 10 179 0.4194 4.7795598009229068E-01
3R_9337674_SNP T G 0.1605 26 136 0.3808 4.2729652243524463E-01
3R_9337755_SNP T G 0.199 38 153 0.3114 3.0365702172300157E-01
3R_9337783_SNP G A 0.462 85 99 0.025 2.2189995964605143E-02
3R_9337801_SNP C G 0.05641 11 184 0.1859 1.8231475850575418E-01
3R_9337802_SNP A G 0.326 59 122 0.06293 5.8695153937262691E-02
3R_9337916_INS TATGCAGCT T 0.1351 25 160 0.2607 3.0594790963833574E-01
3R_9337970_SNP T A 0.1413 26 158 0.1212 1.5764534752921711E-01
3R_9338222_SNP A T 0.2135 41 151 0.3634 3.5483994998989654E-01
3R_9338398_SNP A G 0.06667 13 182 0.2583 2.5996670305091718E-01
3R_9338464_SNP T C 0.08586 17 181 0.1553 1.5201286381394108E-01
3R_9338478_SNP T C 0.4072 68 99 0.9045 9.1240639050495531E-01
3R_9338482_SNP T C 0.3728 63 106 0.9829 9.8431998717831282E-01
3R_9338528_SNP G A 0.1421 28 169 0.9839 9.8366614611831360E-01
3R_9338641_SNP A G 0.1271 23 158 0.5985 6.3229424501343767E-01
3R_9338718_SNP T C 0.1842 35 155 0.3625 3.5062265742068033E-01
3R_9338775_SNP G A 0.05612 11 185 0.05008 4.9138907165060863E-02
3R_9339238_SNP G T 0.3146 56 122 0.3084 3.5562952306019679E-01
3R_9339324_DEL A AACACTACACAATACAGGA 0.07937 15 174 0.3948 4.0374068019018750E-01
3R_9339391_SNP G C 0.3118 58 128 0.8148 8.1290952807597761E-01
3R_9339424_SNP C T 0.4888 87 91 0.751 7.4291769127008978E-01
3R_9339485_SNP G A 0.3316 62 125 0.2853 2.7395237368397019E-01
3R_9339565_SNP G A 0.3333 59 118 0.625 6.1670532536072631E-01
3R_9339616_SNP T A 0.2842 52 131 0.7173 7.1075779260470262E-01
3R_9339627_SNP T C 0.2895 55 135 0.4055 3.9992216314340157E-01
3R_9339791_SNP T C 0.07812 15 177 0.1523 1.4330143813367924E-01
3R_9339813_SNP C G 0.09239 17 167 0.5168 5.6193617262591933E-01
3R_9339992_SNP C T 0.3262 61 126 0.3944 3.8984815837555820E-01
3R_9340119_SNP A G 0.4641 84 97 0.7758 7.6935409700571689E-01
3R_9340229_SNP T C 0.4693 84 95 0.4477 4.3374008492735805E-01
3R_9340236_INS TT T 0.4172 68 95 0.4138 3.9115206237361799E-01
3R_9340322_SNP C G 0.08421 16 174 0.3863 4.4371332020238552E-01
3R_9340408_SNP T A 0.3838 71 114 0.5923 5.8776025013791766E-01
3R_9340451_INS A ACATA 0.4022 74 110 0.2086 1.9377345406959146E-01
3R_9340454_SNP G A 0.2796 52 134 0.8811 8.9333491397391995E-01
3R_9340468_SNP A G 0.2989 55 129 0.8175 8.3525960038355951E-01
3R_9340470_SNP C A 0.2833 51 129 0.8364 8.5167289077327213E-01
3R_9340479_DEL C TG 0.3652 65 113 0.4414 4.2432312689830920E-01
3R_9340569_SNP A T 0.1304 24 160 0.1428 1.8570145266215443E-01
3R_9340571_SNP T C 0.0582 11 178 0.145 1.3642866955084032E-01
3R_9340582_SNP T G 0.1604 30 157 0.1247 1.6438886052818302E-01
3R_9340624_SNP T A 0.3952 66 101 0.6389 6.2280544749601074E-01
3R_9340628_SNP T G 0.07065 13 171 0.4425 5.0180366881359828E-01
3R_9340708_SNP A G 0.4512 74 90 0.2296 2.0905725727072411E-01
3R_9340864_SNP T C 0.1458 28 164 0.07545 7.1074726217335266E-02
3R_9340926_SNP A T 0.07772 15 178 0.3571 3.5461868997431234E-01
3R_9341178_SNP A G 0.07732 15 179 0.9657 9.6932104018420306E-01
3R_9341240_SNP A T 0.127 24 165 0.2934 3.4583368877894771E-01
3R_9341249_SNP T A 0.2139 40 147 0.1724 2.2750419745016859E-01
3R_9341267_SNP T A 0.08333 16 176 0.2522 3.0447168229897981E-01
3R_9341295_SNP C G 0.4108 76 109 0.4585 4.4581464084616473E-01
3R_9341303_SNP A T 0.328 62 127 0.9988 9.9878516279791807E-01
3R_9341310_SNP C A 0.3226 60 126 0.9461 9.4449097053603359E-01
3R_9341325_SNP T C 0.3351 63 125 0.9289 9.2706571288566264E-01
3R_9341350_SNP A G 0.3352 61 121 0.9794 9.7892287613038231E-01
3R_9341391_SNP T G 0.1257 24 167 0.05918 8.9567570473078284E-02
3R_9341445_SNP T C 0.1295 25 168 0.3103 3.0078190027020124E-01
3R_9341551_SNP C T 0.1784 33 152 0.1032 1.3515165567088561E-01
3R_9341577_SNP A G 0.1538 30 165 0.2773 3.2724104834680179E-01
3R_9341643_SNP T C 0.1406 27 165 0.7477 7.7155569862543727E-01
3R_9341687_SNP C G 0.08543 17 182 0.1087 1.0566472446742370E-01
3R_9341688_SNP G T 0.07614 15 182 0.2679 2.6717938842220346E-01
3R_9341697_SNP A G 0.08163 16 180 0.8563 8.5448870976990843E-01
3R_9341795_SNP T A 0.2199 42 149 0.02922 2.5899241414585866E-02
3R_9341846_SNP A G 0.2368 45 145 0.09591 9.5172111837477757E-02
3R_9341885_SNP A G 0.2299 43 144 0.04281 3.7704813206167559E-02
3R_9341920_SNP C T 0.3702 67 114 0.9403 9.3822071565144283E-01
3R_9341923_SNP G A 0.1344 25 161 0.1893 2.4397686466713986E-01
3R_9341927_SNP C G 0.2663 49 135 0.3583 3.5535820367301352E-01
3R_9342209_DEL GT G 0.3596 64 114 0.2272 2.1404970079339691E-01
3R_9342330_SNP T G 0.1559 29 157 0.1895 2.3910749787749197E-01
3R_9342440_SNP T C 0.3039 55 126 0.1517 1.4454854838526021E-01
3R_9342488_SNP G T 0.1374 25 157 0.1408 1.8458344087632350E-01
3R_9342534_SNP T C 0.1566 26 140 0.3198 3.6779115041750199E-01
3R_9342605_SNP T C 0.2652 48 133 0.6987 7.2781207381767565E-01
3R_9342616_SNP A G 0.07254 14 179 0.9439 9.4317990675444052E-01
3R_9342705_SNP T C 0.1152 22 169 0.001727 1.4137077339518708E-03
3R_9342905_SNP T C 0.05263 10 180 0.5757 5.6708071735825061E-01
3R_9342945_SNP C A 0.05729 11 181 0.6084 6.0184754615462399E-01
3R_9345789_SNP G A 0.1237 23 163 0.1939 1.8708531848135612E-01
3R_9345793_SNP C T 0.1176 22 165 0.2316 2.2413539819884643E-01
3R_9345799_SNP G C 0.1005 19 170 0.3226 3.1509874130371729E-01
3R_9345801_SNP G C 0.09948 19 172 0.5143 5.0948050204495265E-01
3R_9345809_SNP G C 0.1047 20 171 0.3811 3.7413300053783538E-01
3R_9345825_SNP T C 0.06557 12 171 0.2874 3.3654928744863322E-01
3R_9345829_SNP T A 0.06011 11 172 0.2934 3.4187512241721729E-01
3R_9345832_SNP T A 0.05143 9 166 0.004272 1.3370467539850609E-02
3R_9345843_SNP T A 0.0733 14 177 0.8409 8.3861940530619372E-01
3R_9345865_SNP A G 0.1053 20 170 0.4006 3.9291372573196592E-01
3R_9346177_SNP A G 0.4033 73 108 0.01638 3.2097504891563676E-02
3R_9346313_SNP C T 0.09524 18 171 0.2569 2.5059750637009326E-01
3R_9346314_SNP C G 0.1658 31 156 0.008222 8.0329126872593620E-03
3R_9346417_SNP T A 0.2983 54 127 0.4405 4.8408653985699091E-01
3R_9346418_SNP C T 0.2032 38 149 0.7718 7.9365639266884269E-01
3R_9346590_SNP T C 0.3085 58 130 0.2928 2.8230582369818846E-01
3R_9346682_SNP G A 0.1026 20 175 0.5992 5.9383885887994214E-01
3R_9346811_SNP C G 0.1257 24 167 0.04775 4.2654934756065389E-02
3R_9346812_SNP A G 0.06633 13 183 0.104 1.0045310003347807E-01
3R_9347091_DEL T TG 0.07143 14 182 0.1507 1.4626809268017915E-01
3R_9347361_SNP A C 0.178 34 157 0.9481 9.4690621319574575E-01
3R_9347362_SNP G C 0.164 31 158 0.9216 9.1951274216590406E-01
3R_9347519_SNP T G 0.07937 15 174 0.3036 3.5421800958833516E-01
3R_9347740_SNP T C 0.1263 24 166 0.07427 6.8146730148582246E-02
3R_9347872_SNP T A 0.05181 10 183 0.3208 3.7526723782452254E-01
3R_9347912_SNP A G 0.3622 67 118 0.226 2.7437829001899627E-01
3R_9347980_SNP A G 0.3536 64 117 0.5025 5.4180231788784150E-01
3R_9348064_SNP G T 0.1551 29 158 0.7524 7.7636243784091596E-01
3R_9348084_SNP T A 0.4615 84 98 0.5615 5.9692269825587307E-01
3R_9348085_SNP A T 0.4586 83 98 0.4953 5.3558560543288281E-01
3R_9348127_SNP T A 0.4775 85 93 0.9732 9.7567324609841577E-01
3R_9348141_SNP A T 0.2174 40 144 0.4066 3.9277696537854789E-01
3R_9348227_SNP G A 0.1667 31 155 0.7966 7.9378245795700186E-01
3R_9348259_SNP A G 0.3187 58 124 0.1473 1.3851334502083590E-01
3R_9348266_SNP T C 0.09326 18 175 0.09252 1.3211938784110677E-01
3R_9348296_SNP A T 0.1421 27 163 0.1042 1.4331807917480455E-01
3R_9348325_SNP A G 0.3187 58 124 0.1859 1.7484012569178053E-01
3R_9348796_SNP T C 0.4088 74 107 0.7431 7.3528572941902748E-01
3R_9348799_SNP T A 0.4199 76 105 0.4997 5.0893389693589719E-01
3R_9348914_SNP C A 0.09626 18 169 0.06209 9.1413258146415988E-02
3R_9349141_SNP C T 0.08854 17 175 0.5446 5.4322521057902118E-01
3R_9349334_SNP G C 0.1579 30 160 0.5416 5.8114011480457062E-01
3R_9349356_SNP T A 0.06091 12 185 0.1002 9.7537666400821399E-02
3R_9349462_SNP A G 0.117 22 166 0.1629 2.1019362040326950E-01
3R_9349488_SNP T C 0.05155 10 184 0.08993 8.6984038901049665E-02
3R_9349515_SNP G A 0.05641 11 184 0.1793 1.7592455071081703E-01
3R_9349760_SNP G T 0.1813 33 149 0.07707 1.1597607938270849E-01
3R_9349808_SNP G C 0.1934 35 146 0.03235 5.5974431063546166E-02
3R_9349854_SNP T A 0.127 24 165 0.7876 7.8452102073130869E-01
3R_9349915_SNP G C 0.266 50 138 0.7782 7.7264918470906030E-01
3R_9349934_SNP C T 0.4365 79 102 0.5296 5.6616232103443365E-01
3R_9349973_SNP A G 0.06186 12 182 0.386 4.3878216457817942E-01
3R_9350121_SNP G A 0.1031 20 174 0.4053 3.9767708876189156E-01
3R_9350143_SNP C G 0.1224 24 172 0.9946 9.9460541986266893E-01
3R_9350145_SNP C T 0.1231 24 171 0.9998 9.9979463280365777E-01
3R_9350190_SNP C T 0.1158 22 168 0.3047 3.5563859581705770E-01
3R_9350566_SNP A C 0.1667 30 150 0.5698 5.6210634234582857E-01
3R_9350599_SNP G A 0.05236 10 181 0.5442 5.8580445379972756E-01
3R_9350714_SNP A T 0.07487 14 173 0.2728 2.6065635162733636E-01
3R_9350780_SNP A G 0.2088 38 144 0.6959 6.8749067823216770E-01
3R_9350804_SNP A G 0.05729 11 181 0.6397 6.3676018150457792E-01
3R_9350809_SNP G A 0.1381 25 156 0.8211 8.4361212936855701E-01
3R_9351044_SNP T C 0.06122 12 184 0.2103 2.0684569247504403E-01
3R_9351126_SNP A G 0.06417 12 175 0.4931 4.8723843269131872E-01
3R_9351133_DEL A ACATAT 0.3934 72 111 0.923 9.2023715951341378E-01
3R_9351538_SNP C G 0.05128 10 185 0.08882 8.4705834061153396E-02
3R_9351547_SNP A T 0.3978 72 109 0.1253 1.9717470882330579E-01
3R_9351630_SNP A G 0.05236 10 181 0.3073 3.6000963869251568E-01
3R_9351654_SNP A G 0.3571 65 117 0.03005 5.6342784238744260E-02
3R_9351827_SNP C T 0.1737 33 157 0.01407 1.2690335679024932E-02
3R_9351855_SNP A G 0.06566 13 185 0.3949 3.9156151180305154E-01
3R_9351983_SNP C T 0.2757 51 134 0.1733 1.6074744406005681E-01
3R_9351997_SNP C G 0.07653 15 181 0.2908 2.8600112483726869E-01
3R_9352205_SNP T G 0.06091 12 185 0.2276 2.2399078723806642E-01
3R_9352229_SNP T C 0.3764 67 111 0.1241 1.5471821072342717E-01
3R_9352272_SNP T G 0.2363 43 139 0.2122 2.5381077368004390E-01
3R_9352318_SNP T C 0.4754 87 96 0.311 2.9884325293980263E-01
3R_9352324_SNP A G 0.4699 86 97 0.3424 3.2756542333156269E-01
3R_9352393_SNP T A 0.2649 49 136 0.07694 1.0902017941068243E-01
3R_9352404_SNP T A 0.3925 73 113 0.8474 8.4955712457304777E-01
3R_9352454_SNP C T 0.463 75 87 0.6519 6.7145133195703666E-01
3R_9352456_SNP T A 0.441 71 90 0.518 5.4412485109549846E-01
3R_9352470_SNP T G 0.05952 10 158 0.5373 5.6811321791091063E-01
3R_9352473_SNP T C 0.4417 72 91 0.4636 4.9383103367403047E-01
3R_9352474_SNP G A 0.439 72 92 0.4316 4.6203886478283640E-01
3R_9352477_SNP C T 0.09043 17 171 0.09576 1.3253251039310410E-01
3R_9352483_SNP C T 0.09948 19 172 0.1371 1.8242811068765974E-01
3R_9352491_DEL TA C 0.4062 65 95 0.5895 6.2448251004613120E-01
3R_9352563_DEL TGAAT GC 0.3017 54 125 0.3658 3.6338401775540852E-01
3R_9352604_SNP T C 0.3043 56 128 0.1168 1.0511472918479703E-01
3R_9352648_SNP T G 0.06349 12 177 0.3992 3.9262007504408047E-01
3R_9352902_SNP T G 0.07647 13 157 0.9323 9.3216491703988980E-01
3R_9353244_SNP T C 0.05699 11 182 0.1792 2.3008728132242184E-01
3R_9353252_SNP G C 0.2021 38 150 0.1192 1.1493417666534778E-01
3R_9353256_SNP A G 0.06533 13 186 0.5359 5.3894556586229436E-01
3R_9353314_SNP T C 0.462 85 99 0.1735 2.2733068715307714E-01
3R_9353382_SNP A T 0.2434 46 143 0.2952 2.9055389341960258E-01
3R_9353446_SNP G A 0.0733 14 177 0.3345 3.2995540608114637E-01
3R_9353519_SNP T C 0.1596 30 158 0.5689 6.0774874666304701E-01
3R_9353572_SNP A G 0.09326 18 175 0.538 5.3219852335269535E-01
3R_9353668_SNP C T 0.1368 26 164 0.7114 7.3849352717958550E-01
3R_9353947_SNP A G 0.1309 25 166 0.956 9.5486352458500412E-01
3R_9354053_DEL CCCACCAG C 0.3696 68 116 0.2338 2.2398007907090789E-01
3R_9354104_SNP A C 0.1966 35 143 0.3155 3.7785061305526579E-01
3R_9354252_SNP C G 0.1231 24 171 0.0276 2.5269762357544533E-02
3R_9354279_SNP T C 0.2389 43 137 0.09165 1.3283156853152200E-01
3R_9354286_SNP G T 0.1026 20 175 0.09699 9.1746038814185416E-02
3R_9354312_SNP T A 0.09836 18 165 0.2415 2.9295329087143684E-01
3R_9354336_SNP G T 0.2147 35 128 0.06596 9.4803999004384965E-02
3R_9354354_SNP A C 0.07182 13 168 0.555 5.9633882321423770E-01
3R_9354364_SNP T C 0.3676 68 117 0.3242 3.6979856661354760E-01
3R_9354379_SNP A C 0.09189 17 168 0.4941 5.4410528460629970E-01
3R_9354387_SNP A T 0.2826 52 132 0.8595 8.7342602052959484E-01
3R_9354507_SNP T A 0.1387 24 149 0.3513 4.0614984847105240E-01
3R_9354512_SNP A G 0.142 25 151 0.2981 3.5312347075399797E-01
3R_9354518_SNP A G 0.1503 26 147 0.1173 1.5855918018418858E-01
3R_9354522_SNP A T 0.1552 27 147 0.09606 1.3607810196166559E-01
3R_9354523_SNP A T 0.1543 27 148 0.08703 1.2751898675686957E-01
3R_9354539_SNP G A 0.343 59 113 0.1796 2.3197798539237879E-01
3R_9354652_SNP T A 0.1495 29 165 0.5053 5.0127728955750284E-01
3R_9354667_SNP C A 0.1526 29 161 0.6267 6.2175222769152505E-01
3R_9354737_SNP C T 0.06701 13 181 0.167 2.1659633844493054E-01
3R_9354811_SNP G T 0.1094 21 171 0.3675 3.6180125224287440E-01
3R_9354892_SNP G A 0.2935 54 130 0.4997 5.4208841601150182E-01
3R_9354937_SNP A G 0.1044 19 163 0.2236 2.7117974720883631E-01
3R_9355010_SNP C T 0.306 56 127 0.8269 8.4268334941369472E-01
3R_9355063_SNP T A 0.2418 44 138 0.9777 9.7983358576872848E-01
3R_9355068_SNP A G 0.4719 84 94 0.2308 2.1283892017045369E-01
3R_9355069_SNP A T 0.4611 83 97 0.1478 1.3413226460712513E-01
3R_9355075_SNP T G 0.3005 55 128 0.401 4.5118130197254414E-01
3R_9355080_SNP G C 0.1123 21 166 0.0509 7.9122263707612744E-02
3R_9355085_SNP A T 0.05155 10 184 0.2017 1.9908218477038986E-01
3R_9355091_SNP C T 0.2604 44 125 0.6643 6.9417922806754684E-01
3R_9355107_SNP G A 0.1376 26 163 0.4617 5.0900052519968619E-01
3R_9355124_SNP G T 0.06771 13 179 0.2803 3.3334074216826082E-01
3R_9355126_SNP A G 0.07292 14 178 0.1194 1.6305478797427808E-01
3R_9355132_SNP C T 0.06806 13 178 0.277 3.2901468889064556E-01
3R_9355137_SNP G T 0.06806 13 178 0.294 3.5081465693595482E-01
3R_9355196_SNP T A 0.06186 12 182 0.3796 4.3219944607920702E-01
3R_9355231_SNP C T 0.4413 79 100 0.4964 4.8999354687767749E-01
3R_9355315_SNP G A 0.1117 22 175 0.172 1.6967805635197830E-01
3R_9355318_SNP A G 0.05528 11 188 0.3573 3.5303051784477679E-01
3R_9355438_SNP G A 0.05699 11 182 0.2644 3.1784935005474357E-01
3R_9355475_SNP T C 0.1099 21 170 0.5904 5.8364628795192375E-01
3R_9355631_SNP C T 0.4889 88 92 0.5185 5.0385909369124016E-01
3R_9355634_SNP G A 0.4835 88 94 0.5174 5.0403187323801690E-01
3R_9355736_DEL T TAAAAATTGCCACGTG 0.2378 44 141 0.6509 6.4220467668500314E-01
3R_9355853_SNP T C 0.05641 11 184 0.1309 1.2739092599162261E-01
3R_9356058_SNP G C 0.4807 87 94 0.3891 3.8657513656454756E-01
3R_9356062_SNP G A 0.4944 88 90 0.6726 6.6383765276875606E-01
3R_9356065_SNP T A 0.0625 12 180 0.3818 4.3319875113154194E-01
3R_9356198_SNP T G 0.4971 87 88 0.5098 5.0379759737926566E-01
3R_9356206_SNP T G 0.2086 39 148 0.9837 9.8339133091999975E-01
3R_9356515_SNP A C 0.133 25 163 0.7876 7.8977116369475087E-01
3R_9356521_INS CTC C 0.3022 55 127 0.9712 9.7096660472322482E-01
3R_9356523_SNP T A 0.3098 57 127 0.9517 9.5117872303332096E-01
3R_9356526_SNP T A 0.3115 57 126 0.6857 6.7613008863348834E-01
3R_9356559_SNP C A 0.3405 63 122 0.6223 6.1463250383225820E-01
3R_9356565_SNP T C 0.07216 14 180 0.879 8.7714048346941731E-01
3R_9356568_SNP C T 0.2826 52 132 0.9525 9.5159546180249011E-01
3R_9356573_SNP T C 0.4426 81 102 0.3751 3.6335837806597615E-01
3R_9356576_SNP A C 0.2626 47 132 0.849 8.4498963722988218E-01
3R_9356644_SNP C T 0.08466 16 173 0.3803 3.6946910025387847E-01
3R_9356836_SNP G C 0.09845 19 174 0.1016 9.5075526768215735E-02
3R_9356903_INS AA A 0.1564 28 151 0.9667 9.6514601539247369E-01
3R_9356933_SNP A G 0.4066 74 108 0.7062 7.3302080659778701E-01
3R_9356941_SNP A T 0.3184 57 122 0.793 8.1066515142849194E-01
3R_9357083_SNP T A 0.1505 28 158 0.398 4.4618687899969267E-01
3R_9357090_SNP A T 0.1413 26 158 0.269 3.1791909410272612E-01
3R_9357423_SNP T C 0.1518 29 162 0.04799 4.5183547579117050E-02
3R_9357559_SNP A G 0.2634 49 137 0.4639 5.0785613564146337E-01
3R_9357655_SNP G A 0.1746 33 156 0.696 6.9061679456200997E-01
3R_9357970_SNP C T 0.1955 35 144 0.8532 8.6577198404395106E-01
3R_9357974_DEL AT A 0.2045 36 140 0.7645 7.8754073955121950E-01
3R_9358294_SNP C A 0.2 36 144 0.5518 5.4255297324419360E-01
3R_9358401_SNP A G 0.1075 20 166 0.9861 9.8561029092785912E-01
3R_9358403_SNP A G 0.1179 23 172 0.5882 5.8345383073619339E-01
3R_9358409_SNP A G 0.06701 13 181 0.7576 7.5657412111926181E-01
3R_9358422_SNP A G 0.05851 11 177 0.4434 4.2845935204680830E-01
3R_9358546_MNP ATAT CGCC 0.4787 90 98 0.00827 1.9399397191145872E-02
3R_9358588_DEL A GGATACCGTG 0.06915 13 175 0.9319 9.3844331449123131E-01
3R_9358595_SNP A G 0.1707 28 136 0.5118 5.5128753813973119E-01
3R_9358611_SNP A T 0.1406 27 165 0.8765 8.7390672408980441E-01
3R_9358613_SNP A G 0.1094 21 171 0.06302 5.9439314005563959E-02
3R_9358899_SNP G A 0.05208 10 182 0.1591 1.5355926531705710E-01
3R_9359034_SNP T C 0.06667 13 182 0.04152 3.8349392995726310E-02
3R_9359152_SNP T G 0.05729 11 181 0.08634 8.2374572578864894E-02
3R_9359208_SNP G A 0.2337 43 141 0.1424 1.3281381481750953E-01
3R_9359252_SNP T A 0.1892 35 150 0.08214 1.1228144931853146E-01
3R_9359253_SNP G T 0.1848 34 150 0.1038 1.3628168701125520E-01
3R_9359428_SNP A G 0.06349 12 177 0.2398 2.4741653492105364E-01
3R_9359527_SNP A T 0.3459 64 121 0.5135 5.0014124565990603E-01
3R_9359596_DEL T TGT 0.05729 11 181 0.386 3.8134138566040443E-01
3R_9360036_SNP C A 0.07254 14 179 0.2558 3.0930101808563071E-01
3R_9360043_SNP T A 0.06122 12 184 0.4826 4.7825192673312622E-01
3R_9360072_SNP G A 0.05128 10 185 0.3662 3.5791817903730994E-01
3R_9360113_SNP G A 0.3716 68 115 0.7011 6.9158360286706833E-01
3R_9360158_SNP T C 0.3729 66 111 0.8764 8.7356177928765311E-01
3R_9360306_SNP A G 0.1882 35 151 0.03265 5.4461625330227623E-02
3R_9360449_INS CGCACAC C 0.4602 81 95 0.5317 5.2041005222052816E-01
3R_9360466_SNP A G 0.4581 82 97 0.6421 6.2847495725332658E-01
3R_9360501_SNP C T 0.4971 85 86 0.5527 5.3362662232087688E-01
3R_9360856_SNP A T 0.05978 11 173 0.8204 8.1549567510441134E-01
3R_9360900_SNP T C 0.1183 22 164 0.03423 6.1411416582708704E-02
3R_9360961_SNP T A 0.117 22 166 0.8898 8.8731267440129191E-01
3R_9361162_SNP A G 0.07614 15 182 0.3252 3.2063839911921121E-01
3R_9361163_SNP A C 0.07653 15 181 0.7174 7.2514893963381843E-01
3R_9361226_SNP G A 0.08377 16 175 0.7708 7.9479649280170572E-01
3R_9361240_SNP G C 0.3708 66 112 0.8986 9.0769836996122299E-01
3R_9361492_SNP G C 0.09091 17 170 0.8242 8.4101375050935689E-01
3R_9361517_SNP A G 0.2973 55 130 0.3467 3.9295406816528133E-01
3R_9361532_SNP G A 0.2222 42 147 0.4808 4.7006677771259731E-01
3R_9361544_DEL A AA 0.1989 36 145 0.479 4.6186119582016638E-01
3R_9361554_SNP G A 0.2947 56 134 0.3233 3.1483787355110027E-01
3R_9361555_SNP T G 0.2044 37 144 0.6609 6.4829499694325399E-01
3R_9361612_SNP T A 0.05699 11 182 0.5097 5.1083464916027910E-01
3R_9361655_SNP C T 0.06349 12 177 0.8391 8.5581681743746385E-01
3R_9361761_SNP G T 0.09474 18 172 0.443 4.8960680946542834E-01
3R_9361833_SNP C A 0.3497 64 119 0.5742 5.6087134346964707E-01
3R_9361906_SNP G A 0.3155 59 128 0.6315 6.2475648952387719E-01
3R_9361939_SNP C G 0.4946 92 94 0.2747 2.6962923371549730E-01
3R_9361999_SNP C T 0.4674 86 98 0.4548 4.4541469121138111E-01
3R_9362040_SNP C T 0.4809 88 95 0.8202 8.1382774341392528E-01
3R_9362070_SNP C A 0.4719 84 94 0.687 6.7483871406237617E-01
3R_9362074_SNP A C 0.4946 91 93 0.8358 8.3113428167825643E-01
3R_9362075_SNP A T 0.4973 93 94 0.8933 8.9063184573749588E-01
3R_9362096_SNP C A 0.4785 89 97 0.8995 8.9681269499532013E-01
3R_9362105_SNP G T 0.06283 12 179 0.8484 8.6358521561910817E-01
3R_9362138_SNP T A 0.4216 78 107 0.7928 7.8846862087800262E-01
3R_9362140_SNP T A 0.4185 77 107 0.7652 7.5974938531102088E-01
3R_9362167_SNP A T 0.2083 40 152 0.8916 8.8976948474469553E-01
3R_9362235_SNP C T 0.1283 24 163 0.6005 5.9045872804640631E-01
3R_9362442_SNP A T 0.06154 12 183 0.0736 7.0749459002856133E-02
3R_9362456_SNP T C 0.133 25 163 0.4798 4.7090061923065041E-01
3R_9362826_SNP C G 0.1277 24 164 0.03186 2.7938907240038398E-02
3R_9362865_SNP A T 0.1858 34 149 0.498 4.8565281848221453E-01
3R_9362895_SNP A C 0.06633 13 183 0.7428 7.4012779141604335E-01
3R_9362916_SNP A C 0.4301 80 106 0.9092 9.0676464017625846E-01
3R_9362935_SNP C G 0.06186 12 182 0.1361 1.2951563873151550E-01
3R_9363031_SNP A G 0.05612 11 185 0.6246 6.5968434735740900E-01
3R_9363125_SNP C A 0.1309 25 166 0.2631 2.5886640466060795E-01
3R_9363139_SNP G C 0.1737 33 157 0.09333 1.3010233158030715E-01
3R_9363468_SNP C T 0.06218 12 181 0.2166 2.1277186372566015E-01
3R_9363543_SNP T C 0.1351 25 160 0.893 8.9034595780362569E-01
3R_9363635_SNP G A 0.2593 49 140 0.4662 4.5831391717634284E-01
3R_9363741_SNP T C 0.407 70 102 0.7692 7.9050273039499985E-01
3R_9363763_SNP G C 0.08995 17 172 0.4487 4.5018892500045959E-01
3R_9363788_SNP C G 0.4551 81 97 0.5741 6.1145951472208471E-01
3R_9363818_SNP G A 0.4696 85 96 0.1416 1.7830806764046747E-01
3R_9363837_SNP G C 0.1376 26 163 0.5771 5.6948570475115079E-01
3R_9364102_SNP A G 0.4324 80 105 0.1913 1.8163985441622510E-01
3R_9364112_SNP G T 0.4216 78 107 0.2216 2.1227044904511605E-01
3R_9364259_SNP A T 0.06173 10 152 0.8302 8.4087963666146059E-01
3R_9364273_SNP G T 0.2291 41 138 0.1235 1.6091139085121497E-01
3R_9364280_SNP G C 0.1474 28 162 0.4908 4.8092277374453740E-01
3R_9364340_SNP G A 0.1641 32 163 0.643 6.3932446055858927E-01
3R_9364348_SNP G A 0.08163 16 180 0.5251 5.2171953252048764E-01
3R_9364349_SNP A G 0.1641 32 163 0.6924 6.8917397739912212E-01
3R_9364396_DEL C CACTCCA 0.269 46 125 0.2678 2.6785328216611204E-01
3R_9364446_SNP A G 0.3526 67 123 0.9544 9.5381332800374086E-01
3R_9364514_SNP C T 0.3209 60 127 0.5942 5.8909594928897180E-01
3R_9364542_SNP T C 0.2063 39 150 0.5993 5.9354509393378452E-01
3R_9364553_SNP A G 0.1011 19 169 0.8992 8.9879626193250539E-01
3R_9364621_SNP C T 0.2063 39 150 0.7014 6.9636456449397910E-01
3R_9364737_DEL TCAGATACT T 0.2235 40 139 0.00694 1.7276608630319806E-02
3R_9364974_SNP G T 0.4754 87 96 0.3854 3.6955951186538261E-01
3R_9364979_SNP C T 0.1323 25 164 0.7615 7.5651643614387964E-01
3R_9365121_SNP G T 0.05729 11 181 0.4055 4.5763065142181236E-01
3R_9365456_SNP G A 0.1915 36 152 0.317 3.0692536759668432E-01
3R_9365669_SNP T C 0.06091 12 185 0.2738 2.6920168991208804E-01
3R_9365938_SNP A C 0.3908 68 106 0.04098 6.5681857589073120E-02
3R_9365943_SNP G T 0.0829 16 177 0.1445 1.3979439955681072E-01
3R_9365955_SNP T C 0.06154 12 183 0.2935 2.8684003727736451E-01
3R_9365961_SNP G T 0.1223 23 165 0.6637 6.5679566801225064E-01
3R_9365968_SNP T G 0.05076 10 187 0.5512 5.4792875736230795E-01
3R_9365982_SNP T C 0.05128 10 185 0.5612 5.5805225388362356E-01
3R_9365996_SNP G T 0.06122 12 184 0.1824 1.7843688963626947E-01
3R_9366022_SNP A G 0.164 31 158 0.675 6.6621190443332345E-01
3R_9366068_SNP T G 0.1784 33 152 0.316 3.0178337234632280E-01
3R_9366073_SNP A T 0.2065 38 146 0.1813 1.7056688096405026E-01
3R_9366162_SNP G C 0.05025 10 189 0.6657 6.6311902066153805E-01
3R_9366177_SNP A G 0.05528 11 188 0.7817 7.8045133700562597E-01
3R_9366179_SNP G T 0.05051 10 188 0.8483 8.4707768061100219E-01
3R_9366191_SNP C G 0.05612 11 185 0.786 7.8385751562461026E-01
3R_9366218_SNP A T 0.1099 21 170 0.5372 5.3405419033549584E-01
3R_9366221_SNP A T 0.05584 11 186 0.7858 7.8411901953717644E-01
3R_9366222_SNP A G 0.05612 11 185 0.7823 7.8017186766293956E-01
3R_9366358_SNP A G 0.09896 19 173 0.2492 2.4137335518479142E-01
3R_9366691_SNP G C 0.05102 10 186 0.4277 4.2835453535782819E-01
3R_9366757_SNP C T 0.1958 37 152 0.2796 2.6742042822745571E-01
3R_9366820_SNP T C 0.05584 11 186 0.07935 7.5870672931380292E-02
3R_9367013_SNP A G 0.05051 10 188 0.4519 4.4925219301211550E-01
3R_9367108_SNP G A 0.1383 26 162 0.505 4.9460199680307593E-01
3R_9367272_SNP A C 0.2781 52 135 0.9765 9.7599568765797118E-01
3R_9367320_SNP G T 0.0567 11 183 0.3954 4.4734825084485386E-01
3R_9367464_SNP C G 0.2606 49 139 0.9447 9.4397398359511941E-01
3R_9367501_SNP C T 0.4536 83 100 0.4116 3.9433798709677492E-01
3R_9367577_SNP C A 0.4629 81 94 0.3999 3.7847827929707289E-01
3R_9367775_SNP T C 0.1302 25 167 0.3095 3.6682923348885432E-01
3R_9367882_SNP G T 0.45 81 99 0.658 6.8503505675189347E-01
3R_9367891_SNP C T 0.07035 14 185 0.03172 3.0447855903052361E-02
3R_9367927_SNP G A 0.05584 11 186 0.3385 3.3430937523129733E-01
3R_9368075_SNP A G 0.1436 27 161 0.4959 4.8902587560573019E-01
3R_9368270_INS GTGG G 0.256 43 125 0.3901 4.3675303112745623E-01
3R_9368357_SNP G A 0.09948 19 172 0.427 4.1534891293816656E-01
3R_9368459_SNP T C 0.1458 28 164 0.5831 5.7519905980272468E-01
3R_9368600_SNP T A 0.1685 31 153 0.5863 5.7282251744721679E-01
3R_9368633_SNP T C 0.1361 26 165 0.6967 6.9036092816880190E-01
3R_9368635_INS CC C 0.2373 42 135 0.4017 4.7238738020873094E-01
3R_9368695_DEL C CGAGTGGTGCAGCTGC 0.3224 59 124 0.5995 6.3545516408128622E-01
3R_9368865_SNP A G 0.227 42 143 0.357 4.0694303759040673E-01
3R_9369041_SNP A T 0.3763 70 116 0.5198 5.5719270105169438E-01
3R_9369043_SNP C T 0.3892 72 113 0.49 5.2868752679279907E-01
3R_9369045_SNP T A 0.3846 70 112 0.4759 5.1345436240168030E-01
3R_9369048_SNP A G 0.08377 16 175 0.5332 5.2558044114574720E-01
3R_9369051_SNP G T 0.3817 71 115 0.4456 4.8759422852594470E-01
3R_9369062_SNP A G 0.3812 69 112 0.3708 4.1751447207991821E-01
3R_9369164_SNP A G 0.369 69 118 0.843 8.5808450254367119E-01
3R_9369218_SNP A G 0.1989 37 149 0.4399 4.2165578106887325E-01
3R_9369260_SNP T C 0.2408 46 145 0.04018 3.6916315930052464E-02
3R_9369261_SNP T C 0.2421 46 144 0.04606 4.1981944155800630E-02
3R_9369385_SNP G A 0.478 87 95 0.994 9.9385095949871016E-01
3R_9369593_INS T TAAAGTAAAG 0.1977 35 142 0.1121 1.8158445127315093E-01
3R_9369736_SNP T A 0.212 39 145 0.3818 4.2580913249743801E-01
3R_9369737_SNP T G 0.2111 38 142 0.452 4.9044302304860621E-01
3R_9369743_SNP T G 0.1446 24 142 0.4811 5.0546508415526148E-01
3R_9369747_SNP A C 0.1 16 144 0.5558 5.7734488601447875E-01
3R_9369750_SNP T G 0.1 16 144 0.8174 8.2731809559106440E-01
3R_9370002_SNP A T 0.1327 26 170 0.1579 1.5281699501234280E-01
3R_9370004_SNP A G 0.1327 26 170 0.1579 1.5281699501234280E-01
3R_9370006_SNP A T 0.2947 56 134 0.1766 1.6827418198139621E-01
3R_9370014_SNP T A 0.1327 26 170 0.1579 1.5281699501234280E-01
3R_9370140_SNP A G 0.102 20 176 0.5758 5.7469506726157182E-01
3R_9370146_SNP G C 0.08377 16 175 0.7443 7.3904327376966306E-01
3R_9370198_SNP A T 0.2176 42 151 0.9746 9.7420132082274213E-01
3R_9370316_SNP T C 0.05128 10 185 0.632 6.3266180285039364E-01
3R_9370319_SNP T C 0.2872 54 134 0.5514 5.4524703731535218E-01
3R_9370357_SNP G A 0.4889 88 92 0.5823 5.8165418250745038E-01
3R_9370361_SNP A G 0.4891 90 94 0.5214 5.1902591300579237E-01
3R_9370364_SNP G C 0.4946 91 93 0.4766 4.7737646452897819E-01
3R_9370434_SNP C G 0.07292 14 178 0.4484 4.9619489559250063E-01
3R_9370450_SNP G A 0.4225 79 108 0.5012 5.4468857106095192E-01
3R_9370460_SNP A G 0.3678 64 110 0.6787 6.6279514590421140E-01
3R_9370470_SNP T G 0.07292 14 178 0.715 7.4512586432552119E-01
3R_9370492_SNP G A 0.3478 64 120 0.1373 1.8212228701004829E-01
3R_9370498_SNP T C 0.3296 59 120 0.1913 2.3843630651669523E-01
3R_9370530_SNP T A 0.08205 16 179 0.7513 7.7734293835802493E-01
3R_9370538_SNP A T 0.08763 17 177 0.4391 4.8913631589712181E-01
3R_9370816_SNP A T 0.1489 28 160 0.5492 5.4864247725730286E-01
3R_9370828_INS TATAT T 0.1136 20 156 0.6232 6.1459421370473277E-01
3R_9370896_SNP C G 0.1082 21 173 0.5976 5.9168353037064436E-01
3R_9371024_SNP G T 0.2896 53 130 0.5488 5.4164432228681980E-01
3R_9371081_SNP T C 0.06218 12 181 0.5829 6.2276946519759768E-01
3R_9371155_SNP A T 0.1571 30 161 0.9738 9.7345550404441661E-01
3R_9371549_SNP A G 0.4365 79 102 0.5821 5.7446044858217116E-01
3R_9371569_SNP G C 0.4162 77 108 0.8788 8.7632103427994545E-01
3R_9371627_SNP C G 0.3207 59 125 0.3088 2.9546192853541497E-01
3R_9371637_SNP C A 0.2703 50 135 0.1253 1.1518999343407443E-01
3R_9371652_SNP C G 0.2727 51 136 0.1517 1.4204023540025512E-01
3R_9371656_SNP A G 0.2609 48 136 0.2377 2.2576161520166582E-01
3R_9371661_SNP C G 0.4505 82 100 0.324 3.0602750099973541E-01
3R_9371670_SNP A G 0.4246 76 103 0.1995 1.9162939933092782E-01
3R_9371682_SNP A T 0.3167 57 123 0.8596 8.5752062411637009E-01
3R_9371683_SNP T A 0.2834 53 134 0.07736 7.6746485244498522E-02
3R_9371785_SNP C T 0.09836 18 165 0.3485 3.6020670784740894E-01
3R_9371788_SNP C T 0.3352 60 119 0.6727 6.7856468741500131E-01
3R_9371802_SNP T C 0.3333 60 120 0.6576 6.5639573483880742E-01
3R_9371803_SNP C T 0.09524 18 171 0.4471 4.4066248775838102E-01
3R_9371805_SNP T C 0.2921 52 126 0.6828 6.8095138900700358E-01
3R_9371809_SNP T C 0.08901 17 174 0.5936 5.9042705267651296E-01
3R_9371816_SNP C T 0.2873 52 129 0.2937 2.8238346291910299E-01
3R_9371831_SNP C A 0.2614 46 130 0.9159 9.1465140054908944E-01
3R_9371843_SNP T C 0.3352 61 121 0.4674 4.5620393185800767E-01
3R_9371869_SNP A T 0.1559 29 157 0.09955 9.9300771114770425E-02
3R_9371870_SNP A G 0.326 59 122 0.3246 3.1245055625559692E-01
3R_9371889_SNP A C 0.2772 51 133 0.01511 1.4045282225793296E-02
3R_9371899_SNP G C 0.2443 43 133 0.1087 1.0637780618620263E-01
3R_9371900_SNP T G 0.05076 10 187 0.4282 4.2321222499777744E-01
3R_9371922_SNP C A 0.2834 53 134 0.04835 4.8495844580150688E-02
3R_9371923_SNP T A 0.2649 49 136 0.02505 2.4589383903031621E-02
3R_9371938_SNP T A 0.2581 48 138 0.02175 2.1499488196432728E-02
3R_9371942_SNP G T 0.3048 57 130 0.07163 7.1946938268690641E-02
3R_9372010_SNP T C 0.2376 43 138 0.8638 8.5967128896188727E-01
3R_9372021_SNP A C 0.1152 22 169 0.8058 8.0485429189639190E-01
3R_9372086_SNP G A 0.2396 46 146 0.9743 9.7381213003874068E-01
3R_9372091_SNP G A 0.123 23 164 0.9139 9.1365696801819518E-01
3R_9372103_SNP A G 0.1022 19 167 0.7382 7.3371528295973110E-01
3R_9372185_SNP T C 0.125 24 168 0.8713 8.7107391557166813E-01
3R_9372232_SNP A T 0.2526 48 142 0.449 4.4661947002186919E-01
3R_9372375_SNP G A 0.07143 14 182 0.4392 4.5078212307551313E-01
3R_9372645_SNP C G 0.1295 25 168 0.6231 6.1662577569723409E-01
3R_9372815_SNP C A 0.06701 13 181 0.2644 2.6464642289422580E-01
3R_9372846_SNP T C 0.05699 11 182 0.2555 2.4766952803030551E-01
3R_9372869_SNP T C 0.08247 16 178 0.1907 1.8882490598376656E-01
3R_9372936_SNP T C 0.07216 14 180 0.01984 1.7655901995693266E-02
3R_9372993_SNP T A 0.2063 39 150 0.8495 8.6411658312450113E-01
3R_9372996_SNP C T 0.06091 12 185 0.1041 1.0304362292038571E-01
3R_9373031_SNP T C 0.08466 16 173 0.1321 1.8297998269274951E-01
3R_9373037_SNP G T 0.1209 22 160 0.03669 5.9349633031461894E-02
3R_9373058_SNP C G 0.07812 15 177 0.2946 2.9350415369377092E-01
3R_9373095_SNP A G 0.1304 24 160 0.2969 3.4332351915658987E-01
3R_9373152_SNP T C 0.2896 53 130 0.8216 8.3728477557564729E-01
3R_9373328_SNP T A 0.05789 11 179 0.4419 4.8812813310155012E-01
3R_9373336_SNP A C 0.07179 14 181 0.1503 1.4818544745962636E-01
3R_9373476_SNP T C 0.3443 63 120 0.3483 3.9180690956237207E-01
3R_9373673_DEL T TAT 0.1895 36 154 0.136 1.2853330543917119E-01
3R_9373680_SNP A G 0.2031 39 153 0.05912 5.4166903904740077E-02
3R_9373790_SNP T C 0.08108 15 170 0.01319 2.5801506062617517E-02
3R_9373793_SNP G A 0.427 76 102 0.5682 5.5438171107576151E-01
3R_9373829_SNP A G 0.09845 19 174 0.2987 2.9084904713701165E-01
3R_9373836_SNP T C 0.07143 14 182 0.8965 9.0007345497098423E-01
3R_9373893_SNP G A 0.06633 13 183 0.2674 2.6595908124632006E-01
3R_9373905_INS TTTTGTT T 0.1078 18 149 0.6664 7.0700226867897076E-01
3R_9373910_SNP T C 0.05882 11 176 0.1569 2.0685485497586220E-01
3R_9373913_SNP G A 0.05319 10 178 0.1766 2.2267116092681105E-01
3R_9373914_SNP C G 0.0582 11 178 0.1492 1.9401624128682593E-01
3R_9373937_SNP T G 0.1989 36 145 0.3789 4.2866116767402074E-01
3R_9373953_DEL C AT 0.06154 12 183 0.7037 7.1276767117899653E-01
3R_9373964_SNP T C 0.09474 18 172 0.5857 5.7873449293951917E-01
3R_9373965_SNP C T 0.05181 10 183 0.06226 9.4743207570711419E-02
3R_9374002_SNP T A 0.08901 17 174 0.7455 7.4393743569890280E-01
3R_9374037_SNP T G 0.05914 11 175 0.1122 1.4944073489522236E-01
3R_9374065_SNP G T 0.05914 11 175 0.153 1.9609163230199422E-01
3R_9374088_SNP A T 0.05789 11 179 0.1163 1.5684934984734222E-01
3R_9374095_SNP G A 0.08122 16 181 0.1568 1.5126809273547903E-01
3R_9374145_DEL T TT 0.1038 19 164 0.8265 8.2284071349744736E-01
3R_9374151_INS AC A 0.08889 16 164 0.9346 9.3278569475326845E-01
3R_9374177_SNP C T 0.07179 14 181 0.1861 1.8287568151785749E-01
3R_9374300_SNP A C 0.06701 13 181 0.262 2.5849723807668967E-01
3R_9374326_SNP T C 0.1623 31 160 0.2915 2.8130984180601271E-01
3R_9374332_SNP T C 0.07368 14 176 0.5845 5.8054844193087285E-01
3R_9374348_SNP T C 0.3614 60 106 0.3149 3.6479912441923945E-01
3R_9374353_SNP A G 0.2093 36 136 0.2992 2.8526120204716410E-01
3R_9374354_SNP C T 0.2647 45 125 0.1578 1.5167143297652907E-01
3R_9374466_SNP A C 0.08377 16 175 0.06833 1.0554306970982397E-01
3R_9374584_SNP T G 0.05181 10 183 0.313 3.6601562155536327E-01
3R_9374618_SNP T G 0.373 69 116 0.9529 9.5716538485561753E-01
3R_9374659_INS CCCCATC C 0.4671 78 89 0.9109 9.2078757115198206E-01
3R_9374679_DEL C CC 0.09783 18 166 0.2383 2.2278622572208973E-01
3R_9374702_SNP G C 0.2527 47 139 0.1474 1.4639127438859856E-01
3R_9374744_SNP G A 0.1316 25 165 0.2733 2.6500770452740829E-01
3R_9374912_SNP T G 0.09694 19 177 0.5107 5.0426517674020355E-01
3R_9374999_INS TTT T 0.2 34 136 0.7498 7.6674864827644618E-01
3R_9375010_SNP T A 0.1514 28 157 0.202 1.8798156967252411E-01
3R_9375019_SNP T C 0.05102 10 186 0.3092 3.0410404948126324E-01
3R_9375027_SNP A T 0.1658 32 161 0.01026 9.3360842719333106E-03
3R_9375176_SNP A C 0.2299 43 144 0.6263 6.6113231227202196E-01
3R_9375204_SNP T C 0.05556 11 187 0.04942 4.7287256819625666E-02
3R_9375266_SNP A C 0.4505 82 100 0.1587 1.4988147594969514E-01
3R_9375366_SNP T C 0.4457 82 102 0.2286 2.1417512770594660E-01
3R_9375388_SNP T G 0.4656 88 101 0.7215 7.1439123453004560E-01
3R_9375389_SNP A G 0.4309 81 107 0.2719 2.5935947002021575E-01
3R_9375393_SNP T C 0.4734 89 99 0.3128 2.9930205477466831E-01
3R_9375402_SNP G T 0.3934 72 111 0.6886 6.8053194155264807E-01
3R_9375425_SNP G T 0.4225 79 108 0.7636 7.5936733391080913E-01
3R_9375448_SNP T G 0.07772 15 178 0.1366 1.8136785541056477E-01
3R_9375466_INS CAAAATAAGTGCTCTA C 0.1421 26 157 0.2913 2.8083281124409365E-01
3R_9375498_SNP T C 0.1436 28 167 0.3772 3.7197230774721135E-01
3R_9375508_DEL T TATGTGAAGTATGCACTTCGT 0.1141 21 163 0.5974 5.8829139560612909E-01
3R_9375530_SNP C T 0.06186 12 182 0.05769 5.6835472788230833E-02
3R_9375536_SNP G A 0.1606 31 162 0.2501 2.4808567004851245E-01
3R_9375540_SNP T A 0.3333 62 124 0.1878 1.7783599291195551E-01
3R_9375543_SNP A G 0.06667 13 182 0.04619 4.5813499904749033E-02
3R_9375545_SNP A T 0.06218 12 181 0.03853 3.7564723111297285E-02
3R_9375546_SNP G T 0.06667 13 182 0.04619 4.5813499904749033E-02
3R_9375563_SNP T C 0.4286 78 104 0.9987 9.9870096060607771E-01
3R_9375568_SNP C T 0.05025 10 189 0.3811 3.7774884106980333E-01
3R_9375569_SNP T G 0.06701 13 181 0.04555 4.4753717067733456E-02
3R_9375586_SNP A G 0.06186 12 182 0.5745 5.7218897203993513E-01
3R_9375732_SNP A G 0.08763 17 177 0.188 1.8067999697804493E-01
3R_9375752_SNP C G 0.1122 22 174 0.2227 2.1981805781536679E-01
3R_9375907_SNP A C 0.06667 13 182 0.3129 3.1029338442968035E-01
3R_9376198_SNP C T 0.467 85 97 0.1563 1.5192597833004273E-01
3R_9376356_SNP T A 0.2097 39 147 0.2093 1.9508894814165956E-01
3R_9376362_SNP A G 0.3804 70 114 0.07167 6.5105196985599620E-02
3R_9376374_SNP G A 0.1036 20 173 0.5616 5.5665363703776183E-01
3R_9376545_SNP G A 0.2394 45 143 0.4851 5.3162037463099876E-01
3R_9376566_SNP T G 0.2011 37 147 0.2127 2.6468833373750422E-01
3R_9376757_DEL T TGAAGCC 0.2011 36 143 0.1549 1.9935034947737351E-01
3R_9376776_SNP C A 0.2312 43 143 0.2157 2.6675562084941729E-01
3R_9376969_SNP A C 0.1711 32 155 0.152 1.9852401688504850E-01
3R_9377040_SNP A T 0.4293 79 105 0.4941 4.8323842407963302E-01
3R_9377053_SNP A C 0.3333 61 122 0.7376 7.3261280684254904E-01
3R_9377062_SNP C A 0.07292 14 178 0.6506 6.4925821505369896E-01
3R_9377112_SNP G A 0.373 69 116 0.1734 1.6587317679624269E-01
3R_9377279_SNP G T 0.4074 77 112 0.1256 1.2014308433848608E-01
3R_9377351_SNP G T 0.4332 81 106 0.0914 8.4689717561206579E-02
3R_9377374_SNP G T 0.3602 67 119 0.2949 2.8631650493537997E-01
3R_9377532_SNP A C 0.3886 68 107 0.2082 1.8571342728053974E-01
3R_9377644_SNP C G 0.0973 18 167 0.7133 7.1006403581431066E-01
3R_9377665_SNP A G 0.3855 64 102 0.05398 8.3450535211815557E-02
3R_9378095_SNP C G 0.1167 21 159 0.5901 6.2821081082857022E-01
3R_9378096_SNP A G 0.4244 73 99 0.0177 2.8829790180744878E-02
3R_9378150_SNP C A 0.4645 85 98 0.003849 1.0104509908455125E-02
3R_9378473_SNP T A 0.2011 38 151 0.2902 2.9100295688556899E-01
3R_9378489_DEL T TTTGTTATT 0.2171 38 137 0.2017 2.4358572652488986E-01
3R_9378630_SNP T G 0.337 62 122 0.1014 1.3674703825211598E-01
3R_9378644_SNP A G 0.1105 21 169 0.9339 9.3286230046264640E-01
3R_9378647_SNP G A 0.05376 10 176 0.7974 8.1820699144076414E-01
3R_9378880_SNP G A 0.1481 28 161 0.4745 4.6927964654444465E-01
3R_9378908_SNP C G 0.1466 28 163 0.2649 2.5662872499669653E-01
3R_9378942_SNP T C 0.1622 30 155 0.4162 4.7180354563613958E-01
3R_9378959_SNP G A 0.2553 48 140 0.5057 4.9673371351331241E-01
3R_9378973_SNP G T 0.4804 86 93 0.04469 7.5209269561733239E-02
3R_9378981_SNP T A 0.05181 10 183 0.9906 9.9048788741582128E-01
3R_9378999_SNP C T 0.1604 30 157 0.6671 7.0271933386029906E-01
3R_9379026_SNP T A 0.1397 25 154 0.3956 4.5286710704229283E-01
3R_9379036_SNP C G 0.1333 24 156 0.8521 8.6604699236727734E-01
3R_9379063_SNP T C 0.06667 12 168 0.8291 8.4441583213768590E-01
3R_9379070_SNP A T 0.07778 14 166 0.9767 9.7886172623237588E-01
3R_9379087_SNP A C 0.07222 13 167 0.8673 8.7971163270710617E-01
3R_9379106_SNP G C 0.2088 38 144 0.1549 1.9736620269566130E-01
3R_9379113_SNP C T 0.1166 19 144 0.6211 6.5215979872518770E-01
3R_9379127_SNP A T 0.1081 20 165 0.3372 3.8620028461228084E-01
3R_9379128_SNP T C 0.3443 63 120 0.941 9.4640954728943494E-01
3R_9379135_SNP C G 0.1123 21 166 0.3313 3.8245030479391273E-01
3R_9379173_SNP C T 0.06218 12 181 0.9592 9.5828937690824811E-01
3R_9379187_SNP A G 0.1129 21 165 0.7153 7.4233894179522741E-01
3R_9379216_SNP G C 0.09043 17 171 0.3853 4.4478477625516244E-01
3R_9379217_SNP T C 0.1459 27 158 0.06814 1.0734245836314693E-01
3R_9379251_SNP C T 0.05729 11 181 0.5532 5.9652909264193177E-01
3R_9379349_SNP C T 0.4725 86 96 0.1205 1.6509447008172784E-01
3R_9379442_SNP T G 0.2442 42 130 0.2101 1.9183997335446468E-01
3R_9379448_INS G GG 0.06358 11 162 0.359 3.3869150585097629E-01
3R_9379472_SNP G A 0.4393 76 97 0.9999 9.9995707361126540E-01
3R_9379475_SNP A T 0.494 83 85 0.4187 4.1536960264782286E-01
3R_9379476_DEL GGTAGATGA G 0.4775 85 93 0.353 3.4107312782286159E-01
3R_9379681_SNP A T 0.08205 16 179 0.9049 9.0421036941679622E-01
3R_9379831_SNP A G 0.05076 10 187 0.2419 2.3587365029016527E-01
3R_9379952_SNP A C 0.2579 49 141 0.07791 7.2547186448139914E-02
3R_9379961_SNP T C 0.2579 49 141 0.08851 8.1444888659677625E-02
3R_9380071_SNP C G 0.3297 61 124 0.03239 5.1344508700934134E-02
3R_9380225_SNP A G 0.07732 15 179 0.04639 4.2784390389662280E-02
3R_9380337_SNP T A 0.09474 18 172 0.7359 7.3242865026826576E-01
3R_9380418_SNP T A 0.1173 21 158 0.2728 2.5981622824112616E-01
3R_9380457_SNP G A 0.1143 20 155 0.2599 2.4819177476613230E-01
3R_9380465_SNP C A 0.4734 80 89 0.3836 4.2184612960540058E-01
3R_9380486_SNP T C 0.116 21 160 0.316 3.0457691275895205E-01
3R_9380515_INS TGT T 0.08523 15 161 0.7491 7.4155454534005338E-01
3R_9380522_SNP C A 0.3143 55 120 0.3888 4.3412375580297713E-01
3R_9380531_SNP C T 0.2989 55 129 0.3325 3.8414579188226095E-01
3R_9380532_SNP G C 0.4393 76 97 0.7228 7.4317072196447498E-01
3R_9380540_INS TATCAGTGT C 0.1011 19 169 0.4791 4.7119590285342716E-01
3R_9380542_SNP C T 0.2989 55 129 0.6399 6.7506838999632335E-01
3R_9380550_SNP T A 0.2903 54 132 0.2763 3.2512756357350103E-01
3R_9380568_SNP A T 0.1053 20 170 0.3458 3.3849803293136083E-01
3R_9380569_SNP T G 0.1047 20 171 0.474 4.6740627332589424E-01
3R_9380611_SNP A G 0.4389 79 101 0.4808 5.1677223963690555E-01
3R_9380612_SNP A T 0.4451 81 101 0.4864 5.2352045741493591E-01
3R_9380672_SNP C T 0.2811 52 133 0.2144 2.6081316914884212E-01
3R_9380712_SNP A T 0.1711 32 155 0.3212 3.6748727573277684E-01
3R_9380725_SNP T A 0.3486 61 114 0.9861 9.8804185092371333E-01
3R_9380947_SNP A C 0.2567 48 139 0.5833 5.8218674094292322E-01
3R_9381344_SNP A C 0.4341 79 103 0.02641 2.4404702630938871E-02
3R_9381350_SNP T G 0.05181 10 183 0.3095 3.6279847898813944E-01
3R_9381408_SNP T A 0.4301 80 106 0.02173 2.1353805826517636E-02
3R_9381472_DEL G GTAGTGAATACTAA 0.3892 72 113 0.1168 1.0625417371501511E-01
3R_9381546_DEL T TT 0.3669 62 107 0.04428 3.9672435800625003E-02
3R_9382075_SNP A G 0.4615 84 98 0.05288 8.3960104438621785E-02
3R_9382170_SNP C T 0.1105 21 169 0.8406 8.3945136123873509E-01
3R_9382344_INS TTA T 0.1094 21 171 0.2259 2.1614003707131024E-01
3R_9382379_SNP A T 0.4637 83 96 0.03511 3.0301891204392910E-02
3R_9382495_SNP C T 0.2353 44 143 0.3471 3.3781643234119785E-01
3R_9382540_SNP A G 0.09845 19 174 0.2561 2.5043219530346961E-01
3R_9382627_SNP G A 0.05102 10 186 0.1807 1.7595035068392095E-01
3R_9382646_SNP C G 0.1406 27 165 0.8164 8.1312298175942466E-01
3R_9382663_SNP G A 0.05076 10 187 0.1557 1.5295464533995395E-01
3R_9382670_SNP T G 0.1192 23 170 0.003735 3.1759884587006307E-03
3R_9382696_DEL A AGCAT 0.05128 10 185 0.1738 1.6958441971213756E-01
3R_9382840_SNP T C 0.3646 66 115 0.11 1.0650109926089324E-01
3R_9382876_SNP G C 0.1368 26 164 0.007627 6.3199401210868459E-03
3R_9382877_SNP C G 0.1711 32 155 0.006239 5.3360370865824453E-03
3R_9382978_SNP C A 0.07732 15 179 0.05641 5.4281085684629395E-02
3R_9383023_SNP T G 0.113 20 157 0.2215 2.0557498451326550E-01
3R_9383032_SNP A G 0.3895 67 105 0.02304 3.6015268532970102E-02
3R_9383185_SNP C A 0.1749 32 151 0.2781 2.6567655371823706E-01
3R_9383346_SNP G A 0.07812 15 177 0.3704 3.6211140435668643E-01
3R_9383495_SNP C T 0.1027 19 166 0.006028 1.2807495329928847E-02
3R_9383764_SNP G C 0.08333 16 176 0.7962 7.9362995542463544E-01
3R_9383901_SNP G A 0.1595 26 137 0.1093 1.4840963098107984E-01
3R_9384166_SNP T A 0.3029 53 122 0.2319 2.7238696963449838E-01
3R_9384224_SNP A C 0.06599 13 184 0.6158 6.1137756292970802E-01
3R_9384580_SNP A C 0.129 24 162 0.8412 8.3822105592953366E-01
3R_9384657_SNP A T 0.1198 23 169 0.6588 6.5333878782393651E-01
3R_9384672_SNP A G 0.3946 73 112 0.1072 9.7391755359283350E-02
3R_9384691_SNP A G 0.125 24 168 0.8583 8.5521793603579011E-01
3R_9384724_SNP T G 0.07979 15 173 0.0614 9.2588303989413423E-02
3R_9384758_SNP T G 0.1288 21 142 0.2499 2.8749398957381378E-01
3R_9384768_SNP C T 0.1446 24 142 0.2798 3.1921721716313134E-01
3R_9384774_SNP G T 0.2822 46 117 0.1792 2.1474977159796904E-01
3R_9384790_SNP T A 0.2313 37 123 0.08557 1.1317847809378989E-01
3R_9384889_INS AA A 0.3277 58 119 0.3044 2.9224565856309048E-01
3R_9384896_SNP T C 0.4943 87 89 0.01226 2.3810813964736235E-02
3R_9384908_SNP A C 0.479 80 87 0.02293 3.8135805176060703E-02
3R_9384934_SNP T A 0.4734 80 89 0.02439 4.0403595694911004E-02
3R_9384945_SNP T C 0.05405 10 175 0.4181 4.6615032021500991E-01
3R_9384977_SNP T G 0.05155 10 184 0.3591 3.5388452266018056E-01
3R_9385015_SNP T G 0.2826 52 132 0.5265 5.1864361031209860E-01
3R_9385035_DEL T TT 0.06011 11 172 0.09921 1.3569405442240656E-01
3R_9385130_SNP G C 0.102 20 176 0.5411 5.3560860430552226E-01
3R_9385160_DEL C CAAATAC 0.2211 42 148 0.1408 1.3446438943407801E-01
3R_9385445_SNP A T 0.127 24 165 0.9288 9.3575911255024191E-01
3R_9385447_SNP T C 0.123 23 164 0.9959 9.9629569207868196E-01
3R_9385547_SNP T C 0.1755 33 155 0.5308 5.7144690562505440E-01
3R_9385559_SNP C T 0.2567 48 139 0.2528 2.9702578016843428E-01
3R_9385594_SNP T A 0.3736 68 114 0.1505 1.8550520158491002E-01
3R_9385603_SNP T C 0.1117 21 167 0.04215 6.7535113373845601E-02
3R_9385605_SNP C T 0.1211 23 167 0.03108 5.3338231414567755E-02
3R_9385645_SNP T A 0.1905 36 153 0.1522 1.4223914736910570E-01
3R_9385673_SNP T G 0.1823 35 157 0.1918 1.8261154181394712E-01
3R_9385682_SNP C T 0.06633 13 183 0.8351 8.3338548404008705E-01
3R_9385695_SNP A T 0.2896 53 130 0.03296 2.7896209121009079E-02
3R_9385737_SNP T A 0.3209 60 127 0.07376 6.5116409644539908E-02
3R_9385934_SNP A G 0.4913 85 88 0.01395 2.5289125702812557E-02
3R_9385971_SNP G C 0.4244 73 99 0.001905 4.5881730682761895E-03
3R_9385996_SNP T A 0.09474 18 172 0.2335 2.2515213807413414E-01
3R_9386029_SNP C T 0.1309 25 166 0.1258 1.1919572001710987E-01
3R_9386201_SNP A T 0.1742 31 147 0.1322 1.7463913832285227E-01
3R_9386282_SNP T A 0.2121 35 130 0.01268 2.7589486995908668E-02
3R_9386299_SNP A G 0.15 27 153 0.1318 1.2900132944543918E-01
3R_9386342_SNP T C 0.0567 11 183 0.1044 9.8163505771985293E-02
3R_9386354_SNP A T 0.3956 72 110 0.01384 2.4846100152792858E-02
3R_9386358_SNP A G 0.3923 71 110 0.01681 2.9118466397073235E-02
3R_9386401_SNP T A 0.1158 22 168 0.7954 7.9136562259967769E-01
3R_9386403_SNP T A 0.1022 19 167 0.8176 8.1380643945652875E-01
3R_9386447_DEL C CTG 0.2686 47 128 0.01084 1.9415377083776920E-02
3R_9386452_SNP C A 0.2659 46 127 0.01024 1.7841962177361344E-02
3R_9386453_SNP T A 0.2825 50 127 0.01505 2.6083176835409221E-02
3R_9386462_DEL T TATATACCT 0.2644 46 128 0.01207 2.1704352540088855E-02
3R_9386561_SNP A T 0.1244 24 169 0.7471 7.4266348549263306E-01
3R_9386605_SNP C A 0.06186 12 182 0.4261 4.7780153986501750E-01
3R_9386627_SNP A T 0.2054 38 147 0.09762 9.5018417064108962E-02
3R_9386718_SNP G A 0.0567 11 183 0.6287 6.6572753159813147E-01
3R_9386746_SNP T A 0.125 24 168 0.7638 7.5974381677132408E-01
3R_9386840_SNP T C 0.07143 14 182 0.9314 9.3058077827372354E-01
3R_9387187_SNP A G 0.05263 10 180 0.04646 4.2083178862117508E-02
3R_9387213_SNP T G 0.2727 51 136 0.03104 4.8812896290064030E-02
3R_9387305_INS AAGTGTACACCATCA A 0.3046 53 121 0.8237 8.4209771359951313E-01
3R_9387687_SNP A T 0.1257 23 160 0.9078 9.0560798262870779E-01
3R_9387841_DEL A AGTA 0.4226 71 97 0.4236 4.0852068646579898E-01
3R_9388032_SNP T A 0.3115 57 126 0.2251 2.0884349703799809E-01
3R_9388116_SNP A G 0.1361 26 165 0.1883 2.3627810662634474E-01
3R_9388119_SNP T A 0.2989 55 129 0.3705 3.5511282319437776E-01
3R_9388129_SNP T C 0.2766 52 136 0.308 3.5652366590879014E-01
3R_9388151_SNP A C 0.06952 13 174 0.0639 9.4542293881426542E-02
3R_9388155_SNP A C 0.06736 13 180 0.8041 8.0151550460758703E-01
3R_9388187_SNP C T 0.127 24 165 0.287 3.3778505105155754E-01
3R_9388192_SNP C T 0.3904 73 114 0.01713 1.5250666937217950E-02
3R_9388193_DEL C CGTTAA 0.07653 15 181 0.0312 2.9664392925493777E-02
3R_9388206_SNP A G 0.3904 73 114 0.01297 1.1714518217512369E-02
3R_9388223_SNP T A 0.3936 74 114 0.01911 1.7207709906532229E-02
3R_9388245_SNP T A 0.1796 30 137 0.491 5.3477317868395713E-01
3R_9388246_SNP C A 0.2582 47 135 0.7793 7.7442470177144174E-01
3R_9388250_DEL T TGC 0.0838 15 164 0.1397 1.8703333127398825E-01
3R_9388258_SNP C T 0.07386 13 163 0.1039 1.4297022011875127E-01
3R_9388259_DEL T TTT 0.3785 67 110 0.07913 7.6710740934151547E-02
3R_9388264_SNP T G 0.3459 64 121 0.3507 3.3821957235277778E-01
3R_9388281_SNP G C 0.1846 36 159 0.003048 2.6363602612793162E-03
3R_9388285_SNP G A 0.09424 18 173 0.3385 3.9338343023211653E-01
3R_9388299_SNP C T 0.3552 65 118 0.1646 1.5963237907085859E-01
3R_9388310_SNP T A 0.3388 62 121 0.5103 4.9965716566131779E-01
3R_9388319_SNP A C 0.4516 84 102 0.2277 2.7318169389776803E-01
3R_9388320_SNP G C 0.4462 83 103 0.1889 2.3036052561817899E-01
3R_9388335_SNP C A 0.2486 46 139 0.1829 1.7428103189331312E-01
3R_9388475_SNP C A 0.1421 28 169 0.01461 1.4611088067017526E-02
3R_9388647_SNP A G 0.06599 13 184 0.8233 8.2139539529405858E-01
3R_9388679_SNP C G 0.06154 12 183 0.4221 4.1768106563289009E-01
3R_9388700_SNP A T 0.1383 26 162 0.1877 1.8201485952094176E-01
3R_9388755_SNP A G 0.05851 11 177 0.0988 1.0295551407866543E-01
3R_9388944_SNP G C 0.05641 11 184 0.073 7.1893990888071635E-02
3R_9388961_SNP A C 0.4216 78 107 0.8393 8.3699389551203784E-01
3R_9388970_SNP G A 0.07895 15 175 0.1283 1.7672816703514815E-01
3R_9388985_SNP T A 0.4475 81 100 0.8143 8.0873065230901786E-01
3R_9389095_SNP T G 0.4239 78 106 0.8833 8.7952807664433741E-01
3R_9389150_SNP C T 0.4208 77 106 0.9148 9.1231978324610308E-01
3R_9389159_SNP T G 0.4176 76 106 0.9745 9.7397218563379151E-01
3R_9389177_INS G GAGCTATTCGG 0.3115 57 126 0.06374 9.8861276689599098E-02
3R_9389208_SNP C T 0.3316 62 125 0.2407 2.8745783787978674E-01
3R_9389349_SNP T G 0.4372 80 103 0.7752 7.6741750143286347E-01
3R_9389752_DEL C CC 0.1908 33 140 0.04919 4.0086886524592941E-02
3R_9389774_SNP T C 0.05789 11 179 0.5986 5.8985027515049016E-01
3R_9389856_SNP A C 0.05208 10 182 0.3209 3.7651792907504422E-01
3R_9389861_SNP C G 0.05699 11 182 0.6326 6.2730903040522201E-01
3R_9390048_SNP A T 0.3481 63 118 0.6045 5.9318934888568298E-01
3R_9390104_SNP G A 0.06186 12 182 0.2492 3.0409646086052255E-01
3R_9390136_SNP C T 0.4118 77 110 0.5144 5.5245904135433610E-01
3R_9390215_SNP T C 0.3422 64 123 0.9241 9.3100431931892924E-01
3R_9390217_SNP G C 0.3333 61 122 0.9891 9.9009084913792833E-01
3R_9390229_SNP C T 0.3529 66 121 0.9663 9.6929656793840113E-01
3R_9390230_SNP A G 0.337 62 122 0.9075 9.1584861238202075E-01
3R_9390236_SNP A G 0.2787 51 132 0.9062 9.1422696483725185E-01
3R_9390242_SNP G T 0.3495 65 121 0.8272 8.4349444507601967E-01
3R_9390255_SNP C A 0.0829 16 177 0.1599 1.5339802488585064E-01
3R_9390297_SNP A G 0.07979 15 173 0.1499 1.4114839086008968E-01
3R_9390299_SNP T A 0.05236 10 181 0.6909 6.8530170166536808E-01
3R_9390321_SNP G A 0.4581 82 97 0.1899 2.2788563299916476E-01
3R_9390330_SNP G C 0.06154 12 183 0.6494 6.8515806038147853E-01
3R_9390333_SNP C T 0.2381 45 144 0.6479 6.4309534285098291E-01
3R_9390347_SNP T G 0.3315 61 123 0.148 1.3719429079703471E-01
3R_9390429_SNP A C 0.4302 77 102 0.9744 9.7359937457747037E-01
3R_9390470_SNP C A 0.4317 79 104 0.3107 3.6652893036459766E-01
3R_9390503_SNP C G 0.4751 86 95 0.8593 8.5671556567692431E-01
3R_9390508_SNP A C 0.06154 12 183 0.6476 6.8356670712965140E-01
3R_9390656_SNP T A 0.1556 28 152 0.3609 3.5174211901522034E-01
3R_9390664_SNP G A 0.478 87 95 0.4709 5.2250160925600109E-01
3R_9390666_SNP A G 0.4088 74 107 0.7965 8.1966998772796751E-01
3R_9390668_SNP G A 0.4199 76 105 0.8451 8.6287939911742850E-01
3R_9390682_SNP T A 0.4107 69 99 0.7539 7.7887131388848241E-01
3R_9390690_DEL A AGA 0.3851 67 107 0.6415 6.7995658797111136E-01
3R_9390705_SNP G A 0.3943 69 106 0.2384 3.0379467410968797E-01
3R_9390709_SNP A G 0.4167 75 105 0.2865 3.4211178990631030E-01
3R_9390760_SNP A C 0.05612 11 185 0.3919 4.4632860454164869E-01
3R_9390828_SNP A C 0.06122 12 184 0.09492 9.1573269011129166E-02
3R_9391066_DEL CTC C 0.06322 11 163 0.8476 8.4646526405688682E-01
3R_9391098_SNP T G 0.08247 16 178 0.7022 7.1410893790197782E-01
3R_9391146_SNP A G 0.4945 90 92 0.5596 5.4751659279714626E-01
3R_9391162_SNP A C 0.1031 20 174 0.7326 7.2887429126009518E-01
3R_9391217_SNP A G 0.1383 26 162 0.5588 5.5407193297253288E-01
3R_9391524_SNP G C 0.4757 88 97 0.4038 4.4942928350437072E-01
3R_9391568_SNP C G 0.1702 32 156 0.5319 5.2357129926823287E-01
3R_9391685_SNP T A 0.3568 66 119 0.2186 2.0477667572997538E-01
3R_9391721_DEL T TTTAACCCTTT 0.09574 18 170 0.4928 4.8451265427539314E-01
3R_9391727_SNP C A 0.09816 16 147 0.3619 3.4198670357544092E-01
3R_9391736_SNP C A 0.08854 17 175 0.3919 3.8846957245238078E-01
3R_9391751_MNP AAC TTG 0.07071 14 184 0.5518 5.4812133895306814E-01
3R_9391814_SNP C A 0.1615 31 161 0.6065 5.9899779051276481E-01
3R_9391833_SNP A G 0.1746 33 156 0.3203 3.0668326071364249E-01
3R_9392021_SNP T C 0.1436 27 161 0.8992 8.9692965139394332E-01
3R_9392200_SNP G C 0.1526 29 161 0.6606 6.5346982221702798E-01
3R_9392207_SNP A C 0.08205 16 179 0.2458 2.3768670226971089E-01
3R_9392208_SNP A G 0.07216 14 180 0.9512 9.5040828496628327E-01
3R_9392248_SNP A T 0.3441 64 122 0.2596 2.4528820081398761E-01
3R_9392251_DEL G CA 0.3029 53 122 0.1341 1.1988743650213074E-01
3R_9392262_SNP A C 0.1562 30 162 0.4165 4.0852611461202404E-01
3R_9392302_SNP T C 0.1907 37 157 0.6039 5.9820712335519788E-01
3R_9392385_DEL CATACAATGGTTACTTTC C 0.1818 30 135 0.3672 4.1456915794629035E-01
3R_9392441_SNP T G 0.337 62 122 0.1431 1.3247036820824276E-01
3R_9392501_SNP T C 0.1088 21 172 0.4461 4.3775881816680928E-01
3R_9392519_SNP A G 0.1667 32 160 0.5692 5.6316662847912924E-01
3R_9392520_SNP A G 0.1632 31 159 0.6455 6.3920350984518648E-01
3R_9392611_SNP G C 0.4807 87 94 0.4847 4.7064496511294129E-01
3R_9392614_SNP T C 0.2054 38 147 0.5458 5.8587028713066891E-01
3R_9392619_SNP A G 0.3763 70 116 0.2256 2.1173632473163684E-01
3R_9392653_SNP C G 0.4667 84 96 0.2837 2.6870115804212702E-01
3R_9392657_SNP G C 0.4551 81 97 0.292 2.7097418694772568E-01
3R_9393294_SNP G A 0.1211 23 167 0.2364 2.8537830307197209E-01
3R_9393442_SNP A T 0.4043 76 112 0.07162 6.4537266245587727E-02
3R_9393499_SNP C T 0.1571 30 161 0.5526 5.9853192742439654E-01
3R_9393502_SNP C T 0.4599 86 101 0.3646 3.5388500541497092E-01
3R_9393522_SNP T G 0.1505 28 158 0.4421 4.9221644664092845E-01
3R_9393542_SNP A C 0.2692 49 133 0.8468 8.4208071177335120E-01
3R_9393568_SNP A T 0.1211 23 167 0.3724 4.2495942948302001E-01
3R_9393575_SNP T C 0.05319 10 178 0.854 8.6846248721685348E-01
3R_9393595_SNP T C 0.486 87 92 0.2356 2.1711959838350925E-01
3R_9393625_SNP T A 0.05155 10 184 0.8964 8.9451269471242967E-01
3R_9393758_SNP A T 0.0977 17 157 0.1366 1.7522826604056552E-01
3R_9393760_DEL A TTT 0.0814 14 158 0.1247 1.6047920841021024E-01
3R_9393780_SNP T A 0.1462 25 146 0.6942 6.7892984007702095E-01
3R_9393876_SNP A T 0.1765 33 154 0.1461 1.9149779956946156E-01
3R_9393945_SNP T C 0.2032 38 149 0.9812 9.8077188096844681E-01
3R_9394025_SNP T C 0.1789 34 156 0.2851 2.7464856330686660E-01
3R_9394037_SNP T A 0.05291 10 179 0.3122 3.0170704015544769E-01
3R_9394038_SNP T C 0.05319 10 178 0.3157 3.0400889050948221E-01
3R_9394100_SNP C T 0.4524 76 92 0.02435 4.3126594543164351E-02
3R_9394103_SNP C T 0.05405 10 175 0.5169 5.6048528552536703E-01
3R_9394182_INS GGG G 0.226 40 137 0.548 5.3261196313029635E-01
3R_9394212_DEL G GGGATGACGGAATGACGAAATGACG 0.3486 61 114 0.1541 1.3586773603842273E-01
3R_9394515_SNP T G 0.2308 39 130 0.2745 3.5337404534450878E-01
3R_9394701_SNP T C 0.1481 28 161 0.5065 4.9429684929365381E-01
3R_9394803_SNP T C 0.1728 33 158 0.2703 2.5952146651304786E-01
3R_9394897_SNP T C 0.3262 61 126 0.1891 1.8519934876731070E-01
3R_9394899_SNP C T 0.2258 42 144 0.2126 2.6308913140396806E-01
3R_9395014_SNP A C 0.2652 48 133 0.3443 3.3310225557041595E-01
3R_9395018_SNP T C 0.1229 22 157 0.3029 2.8424859417741888E-01
3R_9395095_SNP T C 0.1702 32 156 0.332 3.2083616713492646E-01
3R_9395106_SNP G T 0.2935 54 130 0.1588 1.4940314507805286E-01
3R_9395334_SNP A C 0.2527 47 139 0.2949 3.5226482130684889E-01
3R_9395552_SNP G T 0.3226 60 126 0.2078 1.9562501660382980E-01
3R_9395695_SNP A C 0.1543 29 159 0.368 3.7682280265956203E-01
3R_9395835_SNP C T 0.2097 39 147 0.4411 4.8818933052991598E-01
3R_9395840_DEL C CATACTTTTATAC 0.4918 90 93 0.329 3.8415420844422621E-01
3R_9395904_INS ATA T 0.4511 83 101 0.0662 6.0453865272043605E-02
3R_9395927_SNP A C 0.07179 14 181 0.9288 9.2824358858362777E-01
3R_9395959_SNP G A 0.2472 44 134 0.903 9.0077224149432422E-01
3R_9395966_SNP A C 0.05851 11 177 0.6849 6.8064824410106017E-01
3R_9395974_SNP G A 0.221 40 141 0.4286 4.1373439505766130E-01
3R_9395976_SNP T A 0.1475 27 156 0.336 3.7813827498822239E-01
3R_9395985_SNP G A 0.2295 42 141 0.6827 6.7619388537778113E-01
3R_9395986_INS A AC 0.2275 38 129 0.5624 5.4556652972338637E-01
3R_9395993_SNP T A 0.1576 29 155 0.4994 5.3500942640496163E-01
3R_9396054_SNP A C 0.1675 32 159 0.4743 4.6824692401085477E-01
3R_9396126_SNP C G 0.1649 31 157 0.4257 4.1258030935617995E-01
3R_9396180_SNP T C 0.4108 76 109 0.08427 1.2088854857953435E-01
3R_9396202_SNP A G 0.2408 46 145 0.09613 9.7230478269252130E-02
3R_9396229_SNP C G 0.05612 11 185 0.6965 6.9229318155502639E-01
3R_9396292_SNP A C 0.1559 29 157 0.7426 7.3716139468879416E-01
3R_9396569_SNP T A 0.06122 12 184 0.8783 8.7688339947119831E-01
3R_9396570_SNP T C 0.06091 12 185 0.8894 8.8814653015080258E-01
3R_9396618_SNP T C 0.1466 28 163 0.3427 3.3572317458769874E-01
3R_9396694_SNP T C 0.06283 12 179 0.8402 8.3901555570830588E-01
3R_9396701_SNP G A 0.139 26 161 0.3565 3.4437110459074627E-01
3R_9396774_SNP T A 0.4432 78 98 0.5895 5.6865007292158687E-01
3R_9396795_SNP A G 0.1587 30 159 0.3964 3.8632079844992639E-01
3R_9396796_SNP A G 0.1842 35 155 0.2447 2.3330021971363568E-01
3R_9396899_SNP G C 0.2842 54 136 0.1644 1.5752520250996238E-01
3R_9396914_MNP CGAT GTCC 0.3245 61 127 0.1586 1.6086373832095002E-01
3R_9396922_SNP C T 0.3351 64 127 0.1795 1.7664430875757986E-01
3R_9397045_SNP T C 0.05236 10 181 0.1101 1.0759340172363085E-01
3R_9397130_SNP T C 0.1579 30 160 0.3371 3.2681777881975238E-01
3R_9397154_SNP T A 0.3164 56 121 0.3773 3.6501999951787745E-01
3R_9397164_SNP T C 0.05348 10 177 0.0695 6.2287701695388005E-02
3R_9397218_SNP C T 0.2682 48 131 0.4643 4.5192253570980290E-01
3R_9397298_SNP A T 0.2772 51 133 0.3404 3.3301821556123901E-01
3R_9397353_DEL A AA 0.05422 9 157 0.2684 3.3408834963959544E-01
3R_9397512_SNP T G 0.3 51 119 0.5679 6.1081780419968812E-01
3R_9397532_SNP T A 0.4751 86 95 0.4347 4.1847103853654677E-01
3R_9397567_SNP A G 0.08205 16 179 0.3175 3.7205362317553670E-01
3R_9397568_SNP G A 0.4225 79 108 0.7275 7.5063912939674804E-01
3R_9397572_SNP A T 0.484 91 97 0.5954 5.8548395739834302E-01
3R_9397656_SNP A T 0.2757 51 134 0.2168 2.0435681331754330E-01
3R_9397676_SNP A C 0.08065 15 171 0.4803 5.2755962407748758E-01
3R_9397742_SNP T C 0.2707 49 132 0.3853 3.7641200385810436E-01
3R_9397874_SNP A G 0.1204 23 168 0.9866 9.8631560800334539E-01
3R_9397886_SNP G A 0.09694 19 177 0.5694 5.6348467225337184E-01
3R_9398115_SNP T C 0.1192 23 170 0.3524 3.4242578253863742E-01
3R_9398208_SNP G C 0.09744 19 176 0.3261 3.2402022645862183E-01
3R_9398297_SNP C G 0.05759 11 180 0.3044 3.6522754931591062E-01
3R_9398342_SNP T C 0.2979 56 132 0.07546 6.9295870932764736E-02
3R_9398383_SNP A G 0.4011 75 112 0.05081 4.6244593439453828E-02
3R_9398430_SNP G A 0.4121 75 107 0.0399 3.7421098463331685E-02
3R_9398434_SNP A C 0.1263 24 166 0.07381 1.1035805969389056E-01
3R_9398435_SNP C T 0.1316 25 165 0.1332 1.7773685826337893E-01
3R_9398446_SNP G T 0.1383 26 162 0.1017 1.4316643117600147E-01
3R_9398447_SNP A G 0.05181 10 183 0.1976 1.9061005501883366E-01
3R_9398479_SNP G T 0.4096 77 111 0.08289 7.7281722838284161E-02
3R_9398496_SNP T A 0.1323 25 164 0.253 3.0434766605179331E-01
3R_9398501_SNP A G 0.1406 27 165 0.872 8.8473419459277247E-01
3R_9398514_SNP C A 0.4118 77 110 0.1738 2.2464398945088471E-01
3R_9398516_SNP A T 0.1323 25 164 0.2547 3.0590130918729141E-01
3R_9398638_SNP G A 0.3387 63 123 0.4943 4.8782491135250727E-01
3R_9398715_SNP G A 0.3736 68 114 0.9316 9.2967621085137353E-01
3R_9398722_SNP A G 0.3672 65 112 0.9478 9.4593111641981342E-01
3R_9398751_SNP A G 0.08021 15 172 0.344 3.3606108941063340E-01
3R_9398828_SNP G A 0.3387 63 123 0.2066 2.0146244559554993E-01
3R_9398832_DEL CC G 0.1376 26 163 0.09297 1.3099937849736465E-01
3R_9398910_SNP T A 0.1596 30 158 0.1469 1.3674736372467244E-01
3R_9398930_SNP A G 0.4831 86 92 0.6791 7.0626441445216881E-01
3R_9398948_SNP A G 0.1622 30 155 0.3514 4.0547047679933257E-01
3R_9398949_SNP C A 0.3152 58 126 0.3907 3.7942886862055891E-01
3R_9399062_SNP G T 0.4121 75 107 0.7603 7.5467427897136408E-01
3R_9399160_SNP T C 0.1693 32 157 0.4474 4.9863360526279943E-01
3R_9399162_SNP G A 0.4835 88 94 0.5565 5.9758911217683297E-01
3R_9399331_SNP G C 0.3838 71 114 0.2395 2.2695010940257720E-01
3R_9399406_SNP T A 0.06533 13 186 0.0291 2.7747673557710135E-02
3R_9399440_SNP G C 0.06091 12 185 0.01302 1.2135789521226195E-02
3R_9399581_SNP A T 0.06633 13 183 0.02271 2.1554896603268543E-02
3R_9399585_SNP A T 0.06667 13 182 0.02415 2.2516555708799943E-02
3R_9399632_SNP A G 0.3128 56 123 0.8671 8.6253725716287455E-01
3R_9399634_SNP A G 0.1105 21 169 0.1308 1.2927284981579934E-01
3R_9399683_SNP A G 0.2419 45 141 0.9457 9.4406499284296830E-01
3R_9399689_SNP C A 0.06599 13 184 0.03754 3.5000589777413868E-02
3R_9399781_SNP C T 0.2216 41 144 0.1297 1.6407587021991354E-01
3R_9399786_SNP A G 0.4144 75 106 0.1633 2.0149349745116807E-01
3R_9399814_SNP C A 0.4302 77 102 0.2315 2.7560295677323543E-01
3R_9399842_SNP G C 0.1383 26 162 0.3926 4.4531465312922980E-01
3R_9399860_SNP C G 0.3923 71 110 0.4555 4.9377380145784422E-01
3R_9399978_SNP T C 0.1077 21 174 0.2301 2.2717935156340918E-01
3R_9399981_SNP A T 0.1989 37 149 0.1192 1.0712744326037082E-01
3R_9399992_SNP T C 0.2011 37 147 0.1022 8.8093769422502133E-02
3R_9400006_SNP C T 0.3871 72 114 0.751 7.7211213191021733E-01
3R_9400077_SNP A C 0.427 76 102 0.5847 5.7159668375057293E-01
3R_9400192_SNP A C 0.25 46 138 0.2681 2.6121141470433107E-01
3R_9400196_SNP C T 0.4946 91 93 0.508 4.9919251926003538E-01
3R_9400246_SNP C A 0.2032 38 149 0.1492 1.3597739812814402E-01
3R_9400403_SNP T A 0.3443 63 120 0.3268 3.8308527357575217E-01
3R_9400969_SNP T G 0.2275 43 146 0.04241 4.1232973428439533E-02
3R_9400987_SNP C T 0.4011 73 109 0.4827 4.7222312503663744E-01
3R_9401004_SNP G T 0.2935 54 130 0.002875 7.4441519680765022E-03
3R_9401044_SNP G C 0.2526 48 142 0.1673 1.6169357917808269E-01
3R_9401127_SNP G C 0.1452 27 159 0.1241 1.6237100782313596E-01
3R_9401140_SNP G T 0.1967 36 147 0.4352 4.2513099902252693E-01
3R_9401163_SNP A T 0.3607 66 117 0.4005 3.8791280335905243E-01
3R_9401175_SNP T C 0.3298 62 126 0.2768 3.2938369791417754E-01
3R_9401183_SNP G A 0.3631 65 114 0.3974 3.8192567571169800E-01
3R_9401193_SNP G T 0.3043 56 128 0.04102 6.1398889576930897E-02
3R_9401196_SNP C T 0.3155 59 128 0.05263 7.7466136325238411E-02
3R_9401198_SNP T A 0.3098 57 127 0.09564 1.3020557905724095E-01
3R_9401199_SNP T A 0.3155 59 128 0.07396 1.0360010152853183E-01
3R_9401204_SNP G T 0.3152 58 126 0.05135 7.4890168794942771E-02
3R_9401206_SNP A T 0.352 63 116 0.1782 1.6483540023493692E-01
3R_9401217_SNP T A 0.3297 61 124 0.2393 2.8151087705264755E-01
3R_9401235_SNP G A 0.3191 60 128 0.06733 9.5489735050940050E-02
3R_9401256_SNP C T 0.3353 58 115 0.0465 8.0373721570996537E-02
3R_9401282_SNP C G 0.3523 62 114 0.1326 1.1601887482421203E-01
3R_9401301_SNP T C 0.262 49 138 0.03438 3.1058489685436032E-02
3R_9401573_SNP G A 0.178 34 157 0.522 5.1603252431811342E-01
3R_9401582_SNP C G 0.178 34 157 0.451 4.4483126973763265E-01
3R_9401727_SNP T C 0.1397 25 154 0.6945 6.8838073855022386E-01
3R_9402054_SNP G A 0.1378 27 169 0.3924 3.8597758019244777E-01
3R_9402287_INS CC C 0.07812 15 177 0.4667 4.6254171236476338E-01
3R_9402366_SNP C T 0.05155 10 184 0.5962 6.3614708489823824E-01
3R_9402541_SNP G A 0.4751 86 95 0.1794 2.1920767404236119E-01
3R_9402555_SNP G A 0.1289 25 169 0.2543 2.5046970708807970E-01
3R_9402658_SNP A T 0.1902 35 149 0.8933 9.0459255263138405E-01
3R_9402819_DEL ATCGACACACACACGCGCA A 0.477 83 91 0.115 1.9007481834005213E-01
3R_9402849_SNP C A 0.05612 11 185 0.3659 3.6190607869043190E-01
3R_9402874_SNP A G 0.1895 36 154 0.3927 3.8115891799758306E-01
3R_9403112_SNP C G 0.3144 61 133 0.2083 2.0446669627590219E-01
3R_9403193_SNP A C 0.3081 57 128 0.2662 2.7601833550855681E-01
3R_9403200_SNP G T 0.3037 58 133 0.1947 1.8817322673561820E-01
3R_9403301_SNP A T 0.1649 31 157 0.4563 4.4294822317290827E-01
3R_9403417_SNP T C 0.1023 18 158 0.07781 1.0962536458398797E-01
3R_9403537_SNP T G 0.05076 10 187 0.375 3.6838458939333796E-01
3R_9403719_SNP A G 0.3838 71 114 0.1844 2.2602167179504373E-01
3R_9404041_SNP G C 0.05102 10 186 0.362 3.5577642538535070E-01
3R_9404143_SNP C A 0.0567 11 183 0.1386 1.3203447737859764E-01
3R_9404258_SNP A G 0.1105 21 169 0.4838 5.2782020168487587E-01
3R_9404397_SNP C T 0.1905 36 153 0.1982 1.9054349164839512E-01
3R_9404419_SNP A G 0.164 31 158 0.1673 1.6531860595133696E-01
3R_9404566_SNP A T 0.07692 15 180 0.4672 4.5954088836603402E-01
3R_9404589_SNP G T 0.385 72 115 0.1283 1.6447816766032342E-01
3R_9404601_SNP C T 0.3934 72 111 0.1287 1.6273582988307800E-01
3R_9404914_DEL C CTGGTA 0.3034 54 124 0.289 3.3221030812006214E-01
3R_9405199_SNP G A 0.1579 30 160 0.08255 7.3797731834021066E-02
3R_9405205_SNP G A 0.3763 70 116 0.1997 2.3996552444849450E-01
3R_9405304_SNP C T 0.4632 88 102 0.1534 1.9395757628504684E-01
3R_9405349_SNP T C 0.3495 65 121 0.3265 3.2159257393154617E-01
3R_9405396_SNP T C 0.2216 41 144 0.4241 4.7029848783217654E-01
3R_9405406_SNP A G 0.3583 67 120 0.5047 4.9477342150097425E-01
3R_9405414_SNP G T 0.3617 68 120 0.6618 6.5467835308334776E-01
3R_9405415_SNP T G 0.3632 69 121 0.5968 5.9015164645112128E-01
3R_9405419_SNP C T 0.3704 70 119 0.6438 6.3734531604523681E-01
3R_9405421_SNP A G 0.3636 68 119 0.7528 7.4783648555566373E-01
3R_9405433_SNP T G 0.4837 89 95 0.2746 3.1664424985551909E-01
3R_9405441_SNP G A 0.05584 11 186 0.3907 3.8520868685274334E-01
3R_9405463_SNP T A 0.1058 20 169 0.6268 6.1912617567672656E-01
3R_9405464_INS TA T 0.4576 81 96 0.2418 2.8886492284712106E-01
3R_9405539_SNP A T 0.4086 76 110 0.5397 5.7585804651588735E-01
3R_9405546_SNP T C 0.07692 15 180 0.5055 5.0364394179066030E-01
3R_9405566_SNP G A 0.3892 72 113 0.1872 2.3606155596167400E-01
3R_9405577_SNP A G 0.3736 68 114 0.1613 2.0205839994663355E-01
3R_9405671_SNP G C 0.3094 56 125 0.6358 6.6632005361436730E-01
3R_9405702_SNP T C 0.3763 70 116 0.1299 1.6976450076436556E-01
3R_9405789_SNP A G 0.3254 55 114 0.3861 4.2328828927568074E-01
3R_9405797_SNP G T 0.2222 42 147 0.8877 8.8557356898313699E-01
3R_9405847_INS GATGGTGG G 0.1222 22 158 0.06455 6.4746013023916943E-02
3R_9405953_SNP G A 0.2473 46 140 0.1303 1.2440023804326461E-01
3R_9405957_SNP C A 0.262 49 138 0.1603 1.4929277665549656E-01
3R_9405981_SNP C A 0.07812 15 177 0.4395 4.8800891831711335E-01
3R_9405982_SNP T C 0.0733 14 177 0.5453 5.8693035269155536E-01
3R_9406046_SNP C T 0.05528 11 188 0.01684 1.6029745291141567E-02
3R_9406067_SNP A C 0.3056 55 125 0.04993 9.2903469733860766E-02
3R_9406080_SNP A G 0.2849 53 133 0.04001 3.7007267719491539E-02
3R_9406352_SNP C T 0.05584 11 186 0.1419 1.3732647791759933E-01
3R_9406508_SNP A G 0.05155 10 184 0.1995 1.9350620495165483E-01
3R_9406626_SNP A T 0.05641 11 184 0.1078 1.0333661049530707E-01
3R_9406842_SNP T C 0.06736 13 180 0.3249 3.1464295369421236E-01
3R_9406899_SNP T G 0.171 33 160 0.4913 4.8329221437061287E-01
3R_9406994_SNP T A 0.2044 37 144 0.9506 9.4875203937476327E-01
3R_9407016_SNP T C 0.1882 32 138 0.9584 9.5893320753950273E-01
3R_9407064_SNP C T 0.309 55 123 0.4747 5.3208130797666986E-01
3R_9407076_SNP C G 0.1774 33 153 0.3996 3.8807602544515463E-01
3R_9407228_SNP T C 0.3778 68 112 0.3457 3.2573555698120649E-01
3R_9407269_SNP A G 0.2849 51 128 0.6756 6.6777301075899853E-01
3R_9407303_SNP G A 0.3027 56 129 0.4079 4.5594868012080170E-01
3R_9407315_SNP A G 0.05051 10 188 0.2961 2.9130298247379482E-01
3R_9407317_SNP G T 0.1579 30 160 0.5189 5.1459053165209956E-01
3R_9407335_SNP G A 0.2717 50 134 0.5637 6.0065881736129356E-01
3R_9407392_SNP G C 0.3696 68 116 0.6119 6.0329688156003081E-01
3R_9407422_SNP T C 0.171 33 160 0.4109 4.0208038820415903E-01
3R_9407481_SNP A T 0.06806 13 178 0.2394 2.9040088616293247E-01
3R_9407570_SNP C A 0.3804 70 114 0.8492 8.6313279917153940E-01
3R_9407677_SNP T G 0.1323 25 164 0.6321 6.2531661813308059E-01
3R_9407714_SNP T A 0.06599 13 184 0.8717 8.7022535786129929E-01
3R_9407790_SNP A C 0.1958 37 152 0.1197 1.1245842248025273E-01
3R_9407804_SNP G A 0.2299 43 144 0.08471 1.2464576522869086E-01
3R_9408077_SNP T C 0.2033 37 145 0.6779 6.7677785306417970E-01
3R_9408079_SNP A T 0.2099 38 143 0.7671 7.6649498268594563E-01
3R_9408330_SNP T G 0.337 62 122 0.1831 2.2547515811596763E-01
3R_9408346_SNP A C 0.06771 13 179 0.395 4.4091109664546124E-01
3R_9408347_DEL GTTGGGAAAATCG G 0.3684 63 108 0.125 1.6972727009506772E-01
3R_9408392_SNP A T 0.1413 26 158 0.4342 4.2004844991302226E-01
3R_9408410_SNP A T 0.06566 13 185 0.3388 3.3412060291843715E-01
3R_9408544_SNP T C 0.3512 59 109 0.2672 3.0813378075330677E-01
3R_9408558_SNP G A 0.08718 17 178 0.353 3.4914918306094056E-01
3R_9408559_SNP T G 0.05128 10 185 0.368 3.6156062139888090E-01
3R_9408563_SNP A T 0.2147 41 150 0.1353 1.2794323055550938E-01
3R_9408565_SNP C T 0.06736 13 180 0.5838 6.2080788003368192E-01
3R_9408604_SNP T C 0.3495 65 121 0.1226 1.5882031745578851E-01
3R_9408753_SNP A T 0.07368 14 176 0.9899 9.8969719054485628E-01
3R_9408788_SNP A C 0.2162 40 145 0.7839 7.7833157024331001E-01
3R_9408821_INS AA A 0.1503 29 164 0.2323 2.2732402917502870E-01
3R_9408825_SNP C G 0.151 29 163 0.2107 2.0545089921025572E-01
3R_9408827_INS AA A 0.1383 26 162 0.692 6.9491665656044321E-01
3R_9408875_SNP G C 0.4973 91 92 0.155 1.9937984663388053E-01
3R_9408878_SNP T C 0.3175 60 129 0.05022 4.6934512309071710E-02
3R_9408911_SNP G A 0.07143 14 182 0.4036 4.0484358470101789E-01
3R_9408938_SNP C G 0.2228 41 143 0.05502 5.2872472347813337E-02
3R_9408943_SNP A T 0.06599 13 184 0.2428 2.3861552906991679E-01
3R_9408968_SNP T C 0.1693 32 157 0.3569 3.4543825120273386E-01
3R_9409113_SNP A T 0.08649 16 169 0.4299 4.2291250543533587E-01
3R_9409138_SNP A C 0.07979 15 173 0.6476 6.4454951099107605E-01
3R_9409341_SNP T C 0.1793 33 151 0.3374 3.2468306109377076E-01
3R_9409574_SNP G C 0.2874 50 124 0.3269 3.7863706026639776E-01
3R_9409576_SNP T C 0.3051 54 123 0.2377 2.8501388339985267E-01
3R_9409578_SNP T A 0.2914 51 124 0.2972 3.4339545617642009E-01
3R_9409587_SNP A G 0.1602 29 152 0.8774 8.8842411953957456E-01
3R_9409591_SNP T A 0.3029 53 122 0.213 2.5833411044777566E-01
3R_9409595_SNP G T 0.2807 48 123 0.2199 2.6920294568448921E-01
3R_9409681_SNP A C 0.2389 43 137 0.5271 5.7178708857489524E-01
3R_9409734_SNP C G 0.1351 25 160 0.03646 3.3370827958141919E-02
3R_9409791_SNP C T 0.1075 20 166 0.1423 1.3997404520431034E-01
3R_9409796_SNP G T 0.05263 10 180 0.06294 6.1618143453802482E-02
3R_9409833_INS AC A 0.07895 15 175 0.2909 2.7991723850450290E-01
3R_9409835_SNP A T 0.07812 15 177 0.2935 2.8426225828795226E-01
3R_9409860_SNP T A 0.1023 18 158 0.2552 2.9573059003711044E-01
3R_9409987_SNP A G 0.2394 45 143 0.7129 7.0687511406133408E-01
3R_9410009_SNP T C 0.08586 17 181 0.3838 3.8245338318117839E-01
3R_9410020_SNP C T 0.05208 10 182 0.3518 4.0373229336925243E-01
3R_9410066_SNP C T 0.2065 38 146 0.1498 1.9119067605566664E-01
3R_9410117_SNP T G 0.3681 67 115 0.7571 7.5179865728093520E-01
3R_9410179_SNP A G 0.1316 25 165 0.8627 8.5917212330462678E-01
3R_9410188_SNP A T 0.3315 59 119 0.8467 8.4224773282885868E-01
3R_9410299_SNP G T 0.08081 16 182 0.3841 3.8276096865707143E-01
3R_9410577_SNP A G 0.09948 19 172 0.564 6.0490914714655464E-01
3R_9410643_SNP C T 0.173 32 153 0.9804 9.8221183774256515E-01
3R_9411068_SNP A T 0.06806 13 178 0.7305 7.2669734100318673E-01
3R_9411204_INS TAT T 0.05789 11 179 0.377 4.2864032589570777E-01
3R_9411594_DEL CC C 0.4034 71 105 0.08827 1.2541283334747921E-01
3R_9411658_SNP A C 0.05699 11 182 0.2942 2.9039805119562023E-01
3R_9411701_SNP A G 0.2063 39 150 0.3951 3.8396326157392691E-01
3R_9411814_SNP A G 0.2423 47 147 0.1168 1.1064484703629229E-01
3R_9411821_SNP T G 0.2435 47 146 0.1231 1.1773383280660388E-01
3R_9411851_SNP T C 0.4728 87 97 0.3452 3.2963457811691466E-01
3R_9411855_SNP A T 0.2567 48 139 0.7039 6.9977139260338628E-01
3R_9411861_SNP C G 0.2462 48 147 0.1158 1.1065553107770532E-01
3R_9411862_SNP T A 0.2474 48 146 0.1212 1.1516574281282177E-01
3R_9411876_SNP A T 0.25 48 144 0.08818 8.4310427136564114E-02
3R_9411883_SNP G A 0.2356 45 146 0.1414 1.3646213349008318E-01
3R_9411891_SNP A G 0.2228 41 143 0.188 1.7722507766317230E-01
3R_9411898_SNP G A 0.2408 46 145 0.1706 1.6574699470004850E-01
3R_9411899_SNP T A 0.246 46 141 0.1489 1.4121762423759443E-01
3R_9411913_SNP T C 0.2567 48 139 0.6703 6.6387762920756632E-01
3R_9411956_SNP T A 0.2766 52 136 0.5901 5.8008585035304028E-01
3R_9411977_SNP C T 0.2632 50 140 0.519 5.1987280132350988E-01
3R_9412046_SNP A G 0.2757 51 134 0.9209 9.1853056057838456E-01
3R_9412237_SNP G C 0.1937 37 154 0.3751 3.6583377826088948E-01
3R_9412240_SNP C G 0.06566 13 185 0.3282 3.2379923584420034E-01
3R_9412311_SNP A C 0.05612 11 185 0.1534 1.4760913179432189E-01
3R_9412360_SNP C G 0.3422 64 123 0.9926 9.9256717045300524E-01
3R_9412448_SNP T C 0.3115 57 126 0.2983 3.4088945448371710E-01
3R_9412479_SNP C A 0.2834 53 134 0.4761 4.6361065102650112E-01
3R_9412486_SNP T C 0.1957 36 148 0.9645 9.6441481351615210E-01
3R_9412493_SNP C T 0.3626 66 116 0.7812 7.7680694283840368E-01
3R_9412501_SNP A T 0.2366 44 142 0.1731 1.7024363565434064E-01
3R_9412514_SNP T C 0.2044 37 144 0.0383 3.5551062816680641E-02
3R_9412533_INS TCTGA T 0.0625 12 180 0.2913 3.5431639971883444E-01
3R_9412550_SNP T A 0.07812 15 177 0.3511 4.0499006169882312E-01
3R_9412581_SNP A G 0.3424 63 121 0.2975 3.4545788758986662E-01
3R_9412672_SNP A G 0.07107 14 183 0.4164 4.1061337102335060E-01
3R_9412824_SNP T G 0.06283 12 179 0.7579 7.8171873760103727E-01
3R_9412948_SNP C G 0.1099 20 162 0.03517 3.0976430061612058E-02
3R_9413004_SNP C A 0.1632 31 159 0.1449 1.4420149077370881E-01
3R_9413046_SNP A G 0.1295 25 168 0.01241 1.1955218730637502E-02
3R_9413072_DEL T TGT 0.1005 19 170 0.09873 1.0673471483749208E-01
3R_9413078_SNP A T 0.1 19 171 0.3021 3.5264808026387728E-01
3R_9413103_SNP A T 0.1967 36 147 0.4113 4.0506324498656099E-01
3R_9413104_INS TAATGG T 0.2011 37 147 0.378 3.7586489809982737E-01
3R_9413152_SNP G A 0.486 87 92 0.001108 3.9126580733215227E-03
3R_9413171_SNP A G 0.2742 51 135 0.1974 1.9591269747786066E-01
3R_9413397_SNP A G 0.08854 17 175 0.04574 4.6751664226578525E-02
3R_9413567_SNP A T 0.2757 51 134 0.4972 4.8833277780175710E-01
3R_9413641_SNP T C 0.07143 14 182 0.1356 1.8446706857471651E-01
3R_9413742_SNP T C 0.1026 20 175 0.08653 8.3717263562461008E-02
3R_9413837_SNP G C 0.1053 20 170 0.06005 5.5243093080543822E-02
3R_9413862_SNP T A 0.3333 59 118 0.8868 8.9739340716423754E-01
3R_9413912_SNP A G 0.05789 11 179 0.2185 2.6996578873185384E-01
3R_9413950_SNP A G 0.4162 77 108 0.2214 2.1924053757796402E-01
3R_9414034_SNP A G 0.3838 71 114 0.2436 2.3497976310178759E-01
3R_9414148_SNP C A 0.4389 79 101 0.002865 7.5182159257392665E-03
3R_9414223_SNP A C 0.4725 86 96 0.1108 1.0645181510098312E-01
3R_9414280_SNP G A 0.2044 37 144 0.1765 1.6635084586856197E-01
3R_9414394_SNP G C 0.4033 73 108 0.2452 2.3167347682227390E-01
3R_9414438_SNP T A 0.2951 54 129 0.1452 1.8834959907383153E-01
3R_9414473_INS TCCAGCACTT T 0.3125 55 121 0.2611 3.2450834154021213E-01
3R_9414475_DEL C CCTA 0.3149 57 124 0.1179 1.6403914031701416E-01
3R_9414538_SNP G A 0.4725 86 96 0.8498 8.6556408539873864E-01
3R_9414582_INS TG A 0.4247 79 107 0.4434 4.4300257690865186E-01
3R_9414623_SNP C A 0.4757 88 97 0.7718 7.9309806646140868E-01
3R_9414661_SNP T C 0.1026 20 175 0.05663 5.3150632267589697E-02
3R_9414756_SNP G T 0.2609 48 136 0.8689 8.8188321824985993E-01
3R_9414941_SNP G A 0.09845 19 174 0.06022 5.6031937434756672E-02
3R_9414981_SNP T C 0.4167 75 105 0.4464 4.8821240224722473E-01
3R_9415085_SNP C T 0.1576 29 155 0.02633 4.4154209033617470E-02
3R_9415214_SNP A G 0.1639 30 153 0.5361 5.3034099126550716E-01
3R_9415220_SNP T A 0.1685 31 153 0.8071 8.0369545924024044E-01
3R_9415226_SNP T A 0.1739 32 152 0.7352 7.3070615354871393E-01
3R_9415238_SNP T A 0.2116 40 149 0.3095 2.9822041152979095E-01
3R_9415240_SNP C T 0.4167 75 105 0.4516 4.4143393454480251E-01
3R_9415246_SNP A G 0.1117 22 175 0.0642 6.1782996621606884E-02
3R_9415349_SNP T C 0.2811 52 133 0.1212 1.1435630400604757E-01
3R_9415429_SNP G C 0.1856 36 158 0.6228 6.1846153900317513E-01
3R_9415538_SNP T C 0.05128 10 185 0.2935 2.8779161689775401E-01
3R_9415949_SNP C A 0.127 24 165 0.4069 3.9370199471175860E-01
3R_9415978_SNP C G 0.09948 19 172 0.2876 2.8089576522173054E-01
3R_9416068_SNP G A 0.07487 14 173 0.6733 6.6886681039163287E-01
3R_9416076_DEL T TAT 0.2077 38 145 0.8759 8.7313618429232120E-01
3R_9416082_SNP C T 0.3064 53 120 0.6439 6.3301224388227184E-01
3R_9416174_SNP A G 0.1105 21 169 0.2836 2.7219254519766689E-01
3R_9416398_SNP A G 0.05236 10 181 0.2969 3.4971209398004965E-01
3R_9416496_SNP C A 0.1658 31 156 0.5207 5.6431616994488354E-01
3R_9416536_DEL G GG 0.05389 9 158 0.806 7.9942925653988417E-01
3R_9416588_SNP C T 0.1158 22 168 0.613 6.1143727564503325E-01
3R_9416625_SNP C T 0.4127 78 111 0.2313 2.2340630229450431E-01
3R_9416629_SNP T C 0.4149 78 110 0.2452 2.3627995187456841E-01
3R_9416660_SNP C T 0.413 76 108 0.2538 2.4447213215322527E-01
3R_9416665_SNP A G 0.05181 10 183 0.983 9.8267728333152726E-01
3R_9416682_DEL A ATTTTAAAA 0.06742 12 166 0.9371 9.3537928622174704E-01
3R_9416799_SNP T A 0.07602 13 158 0.8973 8.9366081180663071E-01
3R_9416806_SNP A T 0.07647 13 157 0.5544 5.3547498242332736E-01
3R_9416855_SNP A C 0.1737 29 138 0.8333 8.2808388905674257E-01
3R_9417094_SNP G T 0.1058 20 169 0.631 6.6504026588412857E-01
3R_9417157_SNP C T 0.07653 15 181 0.3616 3.5629646506284596E-01
3R_9417180_SNP T G 0.09794 19 175 0.1674 1.6120770577170074E-01
3R_9417247_DEL TAAT T 0.2414 42 132 0.3859 4.2810600385602138E-01
3R_9417276_SNP T G 0.08763 17 177 0.01798 1.7235496063544985E-02
3R_9417298_SNP T C 0.07179 14 181 0.006984 6.6988928226997396E-03
3R_9417335_SNP C T 0.4286 78 104 0.08879 1.2564652928490716E-01
3R_9417611_SNP A G 0.4138 72 102 0.5803 6.1901605991754804E-01
3R_9417656_SNP G C 0.05128 10 185 0.509 5.5633058269045765E-01
3R_9417840_SNP C T 0.3184 57 122 0.1585 2.1063398904694086E-01
3R_9417893_SNP C A 0.05128 10 185 0.5079 5.5533890755573401E-01
3R_9417903_SNP T C 0.1047 20 171 0.766 7.6394986269478449E-01
3R_9417996_INS CGC C 0.2556 46 134 0.2052 1.9208302711013403E-01
3R_9418001_SNP A G 0.4185 77 107 0.5151 5.0298103033698016E-01
3R_9418076_SNP A T 0.06154 12 183 0.6972 6.9295444337415246E-01
3R_9418221_SNP A G 0.4294 73 97 0.7035 6.8920662403721367E-01
3R_9418388_SNP A T 0.4804 86 93 0.02887 4.9758912598131290E-02
3R_9418398_SNP C T 0.0603 12 187 0.5481 5.4483458191329448E-01
3R_9418485_SNP A C 0.3175 60 129 0.6844 7.1767644617612270E-01
3R_9418554_DEL TT T 0.4819 80 86 0.1374 1.2324444741785867E-01
3R_9418610_SNP A G 0.236 42 136 0.7895 7.8415836802007288E-01
3R_9418626_SNP T C 0.3464 62 117 0.1417 1.3326061255671573E-01
3R_9418671_SNP A C 0.1676 30 149 0.572 5.6076296265294889E-01
3R_9418693_SNP G C 0.1765 33 154 0.000194 8.5082433808385401E-04
3R_9418761_SNP G T 0.3708 66 112 0.1316 1.7257314215262609E-01
3R_9418907_SNP G A 0.2316 41 136 0.9558 9.5384888128357304E-01
3R_9419134_SNP G C 0.445 85 106 0.4048 3.9633210035112743E-01
3R_9419160_INS CTC C 0.1839 32 142 0.2854 2.7609657886898176E-01
3R_9419204_SNP G A 0.1211 23 167 0.2324 2.2518150265314441E-01
3R_9419254_SNP C G 0.2234 42 146 0.7291 7.2862417178620742E-01
3R_9419267_SNP T C 0.2135 41 151 0.2062 1.9621020345980866E-01
3R_9419284_SNP A T 0.4831 86 92 0.7867 7.8649248284060691E-01
3R_9419302_SNP A C 0.2079 37 141 0.642 6.2742001785346946E-01
3R_9419504_SNP T C 0.3736 68 114 0.6394 6.6741653834194559E-01
3R_9419701_DEL C CC 0.09744 19 176 0.1184 1.1287026992154980E-01
3R_9419829_SNP A G 0.2053 39 151 0.7085 7.3549790725288655E-01
3R_9419858_SNP C T 0.4586 83 98 0.6166 6.0668256931410369E-01
3R_9420075_SNP A C 0.05181 10 183 0.1564 2.0324323151516399E-01
3R_9420219_SNP G T 0.3158 54 117 0.633 6.2412764694792910E-01
3R_9420427_SNP T C 0.1152 22 169 0.01391 1.1463067983713765E-02
3R_9420489_SNP T C 0.489 89 93 0.8141 8.0888498194540748E-01
3R_9420546_DEL T TTGTGTGCATTTGTCTGCGTG 0.05128 10 185 0.654 6.6154268837078867E-01
3R_9420820_SNP T A 0.05025 10 189 0.3361 3.3284052369821715E-01
3R_9420821_SNP T A 0.05025 10 189 0.3361 3.3284052369821715E-01
3R_9420823_SNP T G 0.05051 10 188 0.3399 3.3563292191599015E-01
3R_9420824_SNP T G 0.05025 10 189 0.3361 3.3284052369821715E-01
3R_9421027_SNP T A 0.1505 28 158 0.8047 7.9913466264369548E-01
3R_9421101_SNP A G 0.3135 58 127 0.06643 6.0605109026617622E-02
3R_9421181_SNP T G 0.2737 52 138 0.2474 2.3999303827234642E-01
3R_9421376_SNP T A 0.4293 79 105 0.1177 1.6418370742372213E-01
3R_9421379_SNP A C 0.2857 54 135 0.3994 4.5201433356781950E-01
3R_9421459_SNP A T 0.3892 72 113 0.748 7.4327884319604010E-01
3R_9421460_SNP T G 0.3901 71 111 0.8073 8.0260516201920074E-01
3R_9421483_SNP T C 0.2324 43 142 0.7216 7.1583763683339274E-01
3R_9421641_MNP AAT CCC 0.1914 31 131 0.6883 6.8995139435811559E-01
3R_9421725_SNP C T 0.2787 51 132 0.4985 4.9542288857211902E-01
3R_9421811_SNP T A 0.4972 90 91 0.3015 3.4626454506211701E-01
3R_9421812_SNP A T 0.4945 90 92 0.2298 2.7410567434048383E-01
3R_9421942_SNP G A 0.1774 33 153 0.3051 2.9044449706718178E-01
3R_9421994_SNP C G 0.3548 66 120 0.9789 9.7842644433082360E-01
3R_9422007_SNP G A 0.3478 64 120 0.9579 9.5685259906329601E-01
3R_9422008_SNP T A 0.3161 55 119 0.9316 9.2858981818702468E-01
3R_9422142_INS T TT 0.321 52 110 0.3757 3.6336622445454569E-01
3R_9422195_SNP A C 0.1604 30 157 0.5896 6.3051471972818562E-01
3R_9422228_SNP G T 0.4045 72 106 0.3912 4.3068409245107575E-01
3R_9422230_SNP A G 0.05025 10 189 0.7135 7.1116813192398820E-01
3R_9422301_DEL G GG 0.3736 68 114 0.09924 1.3265251097038988E-01
3R_9422319_DEL A AGTTATATATTTAAC 0.3596 64 114 0.1161 1.5031638105815415E-01
3R_9422335_INS AGTAGCA A 0.3373 56 110 0.1484 1.7453524251529773E-01
3R_9422375_SNP G T 0.05759 11 180 0.2422 2.3644229115178972E-01
3R_9422391_SNP G C 0.1958 37 152 0.1869 1.7493419161837298E-01
3R_9422392_SNP G C 0.06667 13 182 0.2785 2.7644872185649016E-01
3R_9422394_SNP A C 0.4333 78 102 0.8076 8.2487243512932684E-01
3R_9422455_SNP T C 0.05076 10 187 0.9523 9.5201568965333061E-01
3R_9422472_SNP G A 0.4863 89 94 0.4814 5.1789830155408101E-01
3R_9422602_SNP C G 0.0567 11 183 0.6254 6.1833268396941587E-01
3R_9422621_SNP A C 0.07292 14 178 0.8388 8.6499980548364863E-01
3R_9422667_SNP A T 0.2995 56 131 0.8239 8.4760620897276195E-01
3R_9422828_SNP T C 0.2042 39 152 0.1126 1.5026970035492049E-01
3R_9422860_SNP T C 0.3514 65 120 0.6596 6.5239351668827461E-01
3R_9422863_SNP C T 0.2042 39 152 0.1117 1.4876169807470718E-01
3R_9422865_SNP T C 0.2 38 152 0.1872 2.3510011389221153E-01
3R_9423039_SNP C T 0.1392 27 167 0.674 7.0477147232207593E-01
3R_9423043_SNP T C 0.1392 27 167 0.674 7.0477147232207593E-01
3R_9423364_SNP T G 0.45 81 99 0.7334 7.2675132773512474E-01
3R_9423372_SNP A T 0.1429 28 168 0.9055 9.0483296794762136E-01
3R_9423390_SNP A T 0.1361 26 165 0.7424 7.3969418839621071E-01
3R_9423404_SNP G A 0.3967 73 111 0.4966 4.8401607421939308E-01
3R_9423419_SNP G A 0.1414 27 164 0.7904 7.8784779683040429E-01
3R_9423421_DEL A ATGAAGGATATTTGATATTTTATGTAGATCCATACACAAACAA 0.1204 23 168 0.7168 7.1334462359270367E-01
3R_9423474_SNP T C 0.3387 63 123 0.5432 5.3339968100223367E-01
3R_9423486_SNP T G 0.3351 62 123 0.5358 5.2491027198425111E-01
3R_9423488_SNP C A 0.172 32 154 0.6288 6.1736887418031461E-01
3R_9423492_SNP T A 0.3387 63 123 0.5458 5.3620327619651043E-01
3R_9423506_SNP G C 0.3315 61 123 0.5165 5.0425764273823837E-01
3R_9423509_SNP T A 0.3387 63 123 0.5458 5.3620327619651043E-01
3R_9423512_SNP T C 0.1503 29 164 0.769 7.6630107884845733E-01
3R_9423516_SNP A G 0.3407 62 120 0.483 4.7073014136191083E-01
3R_9423532_SNP T C 0.4121 75 107 0.1412 1.3039553810640236E-01
3R_9423533_SNP T A 0.4674 86 98 0.5378 5.7848468400278086E-01
3R_9423578_DEL C CG 0.1494 26 148 0.916 9.1418467261660863E-01
3R_9423628_SNP A T 0.1749 32 151 0.6143 6.0105724605613775E-01
3R_9423695_SNP G A 0.1675 32 159 0.8214 8.2037307800165005E-01
3R_9423712_SNP T C 0.1957 36 148 0.3172 3.1172445506188595E-01
3R_9423775_SNP C T 0.4541 84 101 0.2725 2.7494312450032066E-01
3R_9423889_SNP A G 0.2103 41 154 0.202 1.9697841285347495E-01
3R_9423900_SNP T A 0.05 10 190 0.8274 8.2627935565615296E-01
3R_9424081_INS CGT C 0.1421 26 157 0.7421 7.6686217941806800E-01
3R_9424203_SNP C T 0.1148 21 162 0.5498 5.9120642246713084E-01
3R_9424206_SNP C T 0.1135 21 164 0.6064 6.4006538584768913E-01
3R_9424208_SNP C T 0.1135 21 164 0.6064 6.4006538584768913E-01
3R_9424234_SNP C G 0.1053 20 170 0.6577 6.4959576366382743E-01
3R_9424248_SNP T G 0.1192 23 170 0.2995 2.9394425989024098E-01
3R_9424249_SNP C T 0.1088 21 172 0.3275 3.2254919550570116E-01
3R_9424262_SNP C G 0.2461 47 144 0.3942 3.8815794123994185E-01
3R_9424263_SNP A T 0.2283 42 142 0.8737 8.8814383414257425E-01
3R_9424519_SNP C T 0.4239 78 106 0.4698 5.2007389399590809E-01
3R_9424613_SNP C A 0.1935 36 150 0.5861 5.7671295038713510E-01
3R_9424713_SNP A G 0.3242 59 123 0.5509 5.4194048208195555E-01
3R_9424719_SNP G T 0.05181 10 183 0.7882 7.8507747676750905E-01
3R_9424728_SNP G C 0.2167 39 141 0.1523 1.3556306283722341E-01
3R_9424738_SNP C A 0.3295 57 116 0.4204 4.6843121492332851E-01
3R_9424769_SNP C A 0.24 42 133 0.4235 4.7615390584318862E-01
3R_9424770_SNP A C 0.2286 40 135 0.5202 5.5955207859924716E-01
3R_9424779_SNP C T 0.2062 33 127 0.1623 1.3513980663368441E-01
3R_9424794_SNP T A 0.2768 49 128 0.1494 1.2836456341891289E-01
3R_9424809_SNP T G 0.2784 49 127 0.1561 1.3558486242191359E-01
3R_9424821_SNP A G 0.3239 57 119 0.5735 5.5483887975542090E-01
3R_9424847_SNP T G 0.2938 47 113 0.1679 1.5897366875532304E-01
3R_9424854_SNP G C 0.2025 33 130 0.4675 4.6297616850617895E-01
3R_9424943_SNP G T 0.05848 10 161 0.05623 4.4115268920515281E-02
3R_9425219_SNP G A 0.1514 28 157 0.5834 5.7427624473809358E-01
3R_9425276_SNP G A 0.08763 17 177 0.2651 2.6538726094329279E-01
3R_9425309_SNP A T 0.08065 15 171 0.1765 1.7204692167401769E-01
3R_9425310_SNP G T 0.07487 14 173 0.1832 1.7595903189247242E-01
3R_9425313_SNP C T 0.3764 67 111 0.5986 5.8963150901235117E-01
3R_9425324_SNP G T 0.4044 74 109 0.4613 4.4941519204515590E-01
3R_9425403_SNP A C 0.1864 33 144 0.3699 3.6008749514676686E-01
3R_9425593_SNP A G 0.06701 13 181 0.1146 1.0921492725198778E-01
3R_9425631_SNP G A 0.1685 31 153 0.5504 5.3908778240990052E-01
3R_9425643_SNP T C 0.1823 33 148 0.5568 5.4918159081680773E-01
3R_9425839_SNP T A 0.06061 12 186 0.1922 1.8898199403182314E-01
3R_9425894_SNP T A 0.3333 61 122 0.2982 3.5513931159771062E-01
3R_9426073_DEL A AA 0.1639 30 153 0.4093 3.9403344070735868E-01
3R_9426119_INS G GAG 0.3743 67 112 0.9614 9.6584070525674715E-01
3R_9426179_DEL C CGTACTAAGCCTCAAAC 0.1368 26 164 0.546 5.3831462119934947E-01
3R_9426228_SNP T G 0.2222 40 140 0.7491 7.7464432385346815E-01
3R_9426248_SNP T C 0.1277 24 164 0.6351 6.2628653288703728E-01
3R_9426324_SNP G A 0.3027 56 129 0.6573 6.6436755753001053E-01
3R_9426400_SNP T C 0.06122 12 184 0.3079 3.0185882479725057E-01
3R_9426440_SNP A T 0.326 59 122 0.5273 5.7674626859297506E-01
3R_9427186_SNP C T 0.1564 28 151 0.8815 8.7743762525805802E-01
3R_9427190_SNP A T 0.1703 31 151 0.9146 9.1315866508853993E-01
3R_9427226_DEL C CTACT 0.1323 25 164 0.9283 9.2662038448668060E-01
3R_9427263_SNP A C 0.1123 21 166 0.8317 8.2729517831597299E-01
3R_9427587_SNP T C 0.07653 15 181 0.4775 4.7325118693054591E-01
3R_9427901_SNP G A 0.467 85 97 0.7189 7.1294301047790054E-01
3R_9427932_SNP A C 0.4615 84 98 0.5945 5.8613512012514679E-01
3R_9427936_SNP C T 0.05641 11 184 0.4342 4.2707199152405040E-01
3R_9427937_SNP A T 0.05641 11 184 0.4342 4.2707199152405040E-01
3R_9427940_DEL T TAGATTGACAT 0.05641 11 184 0.4342 4.2707199152405040E-01
3R_9427978_SNP A G 0.4815 78 84 0.2938 2.7980870216586251E-01
3R_9428002_SNP T A 0.4492 84 103 0.4187 4.1069486248388487E-01
3R_9428119_SNP T C 0.07487 14 173 0.1645 1.6069006569671795E-01
3R_9428132_SNP A G 0.4457 82 102 0.5009 5.4070855152226238E-01
3R_9428360_SNP T G 0.2292 44 148 0.7205 7.2024560926137160E-01
3R_9428680_SNP G A 0.3797 71 116 0.21 2.5998502802575740E-01
3R_9428777_SNP T C 0.1099 21 170 0.833 8.2973257486190977E-01
3R_9428808_SNP T C 0.139 26 161 0.9723 9.7514522749046562E-01
3R_9428836_SNP T G 0.1 17 153 0.801 8.2015709635926159E-01
3R_9428840_DEL ATTGTACTTTAAATTACATTGTACTTTAA A 0.1461 26 152 0.9409 9.4742328390094521E-01
3R_9428903_SNP A G 0.05584 11 186 0.05829 5.5871698295432010E-02
3R_9428956_SNP A G 0.06218 12 181 0.2475 2.4006998611560726E-01
3R_9428971_SNP C A 0.4286 75 100 0.2068 2.5132614574051504E-01
3R_9428990_SNP C T 0.288 53 131 0.5716 6.1874434809992951E-01
3R_9429003_DEL A AA 0.2022 36 142 0.5708 6.0833026791615308E-01
3R_9429053_SNP A G 0.3855 69 110 0.6579 6.4892692198418978E-01
3R_9429115_DEL A ACTCCAACCAAACTCGCTAAGAAACTGGGAAACAAGACAT 0.1484 27 155 0.8887 8.8441983504404664E-01
3R_9429449_SNP G A 0.4098 75 108 0.7151 7.1288476123869071E-01
3R_9429454_SNP C G 0.3955 70 107 0.5332 5.2600211938015606E-01
3R_9429462_SNP T C 0.3017 54 125 0.3369 3.2496896873472114E-01
3R_9429465_SNP A G 0.3149 57 124 0.3784 3.6479016500558703E-01
3R_9429474_SNP G A 0.4033 73 108 0.7424 7.3922910535636754E-01
3R_9429479_DEL G GTCC 0.3851 67 107 0.4244 4.2458468286753570E-01
3R_9429614_DEL T TGGACAATACAGTACGCATACT 0.3102 58 129 0.5806 6.1648501107869536E-01
3R_9429642_DEL C CC 0.1737 33 157 0.6378 6.2982987199892082E-01
3R_9429659_SNP C A 0.3155 59 128 0.5636 6.0084665183265873E-01
3R_9429665_SNP T G 0.0625 12 180 0.6742 7.0532634115530457E-01
3R_9429729_SNP T A 0.2688 50 136 0.7106 7.0278953933257238E-01
3R_9429731_SNP T C 0.2649 49 136 0.9531 9.5171312587654244E-01
3R_9429753_SNP C G 0.123 23 164 0.02901 4.9729407312603724E-02
3R_9430064_SNP C T 0.08065 15 171 0.02436 4.2562178538475604E-02
3R_9430164_SNP C T 0.4509 78 95 0.04034 6.5420494454033515E-02
3R_9430254_SNP C T 0.05051 10 188 0.4531 4.4856844437744936E-01
3R_9430296_SNP A C 0.06349 12 177 0.3114 2.9789806948657871E-01
3R_9430389_SNP T A 0.06154 12 183 0.1256 1.1945338017309881E-01
3R_9430464_SNP G C 0.3491 59 110 0.3685 4.1532697187158751E-01
3R_9430559_SNP C T 0.06154 12 183 0.523 5.1603502344501129E-01
3R_9430769_SNP G A 0.06599 13 184 0.2368 2.3239773134113029E-01
3R_9430785_SNP A C 0.05181 10 183 0.3008 2.9256426670652591E-01
3R_9430821_SNP C A 0.06122 12 184 0.4735 4.6775459497983951E-01
3R_9430863_DEL TT T 0.1607 27 141 0.8406 8.7072208012396790E-01
3R_9430897_SNP C G 0.1452 27 159 0.3532 4.0912510742990149E-01
3R_9430907_SNP A G 0.09574 18 170 0.1242 1.2192162286317310E-01
3R_9430916_SNP G T 0.09948 19 172 0.1206 1.1662847587837433E-01
3R_9430925_SNP G A 0.09524 18 171 0.1618 1.5565514508378575E-01
3R_9431349_SNP G A 0.0973 18 167 0.9279 9.2641954050854258E-01
3R_9431671_SNP T G 0.2202 37 131 0.03142 2.4997472819994510E-02
3R_9431673_SNP G T 0.1534 27 149 0.09329 8.7725090509528258E-02
3R_9431701_SNP G A 0.4643 78 90 0.04043 3.6808686131390426E-02
3R_9431706_SNP A T 0.1889 34 146 0.1287 1.1738597720484500E-01
3R_9431734_SNP G C 0.2471 43 131 0.1793 1.6594191479969855E-01
3R_9431751_SNP T C 0.2626 47 132 0.05197 4.3853284445272887E-02
3R_9431752_SNP A C 0.1958 37 152 0.1761 1.6836278342995736E-01
3R_9431757_SNP T G 0.2667 48 132 0.04187 3.7643347121683747E-02
3R_9431770_SNP A T 0.2597 47 134 0.05668 4.9626303359435464E-02
3R_9431776_SNP T A 0.2582 47 135 0.1093 9.8564819903613099E-02
3R_9431781_SNP T A 0.2597 47 134 0.06788 5.9033457230924034E-02
3R_9431783_SNP C A 0.4884 84 88 0.01495 1.1228033934598201E-02
3R_9431797_SNP G A 0.2431 44 137 0.07142 6.2169602525219997E-02
3R_9431803_SNP T C 0.4914 86 89 0.01096 8.2339794665856302E-03
3R_9431808_SNP A C 0.4917 89 92 0.02326 2.1196487712550123E-02
3R_9431815_SNP C T 0.2086 39 148 0.9702 9.7331211060942036E-01
3R_9431841_DEL T TCTT 0.1714 30 145 0.4951 5.4418603021920886E-01
3R_9431848_SNP T G 0.4365 79 102 0.04329 6.8879186837098455E-02
3R_9431968_SNP C A 0.1585 29 154 0.8802 8.7785488752955887E-01
3R_9432120_SNP A G 0.2629 46 129 0.004281 3.4756673693064847E-03
3R_9432479_DEL A AATAATTTATGTTTGAAACTTTTGCAGAAGGCACCAAAAACGAGAGTTTTCGAAGTCAACTCTCTTCTTCTAAAAGTGCTTCCCTATAGCTTAAA 0.1977 35 142 0.5555 5.5234131112166152E-01
3R_9432612_SNP G T 0.0567 11 183 0.7463 7.7064565480255265E-01
3R_9432666_INS AA A 0.4725 86 96 0.4827 5.1990880328279543E-01
3R_9432696_SNP A T 0.453 82 99 0.3493 3.8752009488719230E-01
3R_9432707_SNP T C 0.4759 89 98 0.5277 5.6326503745311873E-01
3R_9432709_SNP T A 0.4759 89 98 0.4842 5.2143336992242484E-01
3R_9432716_DEL G GTAT 0.07107 14 183 0.4378 4.3359143062655792E-01
3R_9432730_SNP C T 0.2941 55 132 0.3626 4.2116798237210074E-01
3R_9432741_SNP C T 0.2989 55 129 0.6298 6.6229835463876885E-01
3R_9432925_SNP T A 0.2632 50 140 0.8092 8.0638479332847124E-01
3R_9433038_SNP A G 0.07254 14 179 0.12 1.1463877615968421E-01
3R_9433159_SNP T G 0.3722 67 113 0.518 4.9915074992564412E-01
3R_9433320_SNP A C 0.1361 26 165 0.6185 6.1100934928397677E-01
3R_9433351_SNP A G 0.1105 21 169 0.4866 4.8882486708748785E-01
3R_9433384_INS TT T 0.4602 81 95 0.1459 1.8928217531254921E-01
3R_9433682_SNP C A 0.3369 63 124 0.4623 5.0252695416490190E-01
3R_9433780_SNP G A 0.4278 80 107 0.7779 7.7159110017880117E-01
3R_9433836_DEL G GCCAGTAAGGTTGAACAAAG 0.1117 20 159 0.5992 6.4002302583222559E-01
3R_9433874_SNP A G 0.2609 48 136 0.8776 8.7289959624450253E-01
3R_9433909_SNP T C 0.08947 17 173 0.6226 6.5865533206646032E-01
3R_9434000_SNP A G 0.2416 43 135 0.6382 6.7021638670582817E-01
3R_9434004_SNP T G 0.2032 38 149 0.6614 6.5328041398582049E-01
3R_9434010_SNP T G 0.1935 36 150 0.8 7.9383375828743419E-01
3R_9434023_DEL T TT 0.1768 32 149 0.7953 7.8812945249771837E-01
3R_9434032_SNP C A 0.2265 41 140 0.9762 9.7881015231608326E-01
3R_9434056_SNP A C 0.2768 49 128 0.8226 8.3884922132535999E-01
3R_9434071_SNP T A 0.4595 85 100 0.7612 7.5355358663860406E-01
3R_9434078_SNP C A 0.162 29 150 0.2564 3.0747454892784309E-01
3R_9434100_SNP C G 0.1703 31 151 0.1991 2.5094406970738059E-01
3R_9434133_DEL AA A 0.4909 81 84 0.3297 4.0583296813146275E-01
3R_9434154_SNP G A 0.497 82 83 0.035 5.4960136981676011E-02
3R_9434189_DEL G GAGTAAACAAG 0.2865 53 132 0.893 8.8982387363198134E-01
3R_9434211_SNP A G 0.3611 65 115 0.7613 7.5891146199050308E-01
3R_9434212_SNP T C 0.3631 65 114 0.686 6.8197128418701647E-01
3R_9434222_SNP T A 0.1978 36 146 0.735 7.2558760855291748E-01
3R_9434224_SNP A C 0.1968 37 151 0.4901 5.3229161309675865E-01
3R_9434241_SNP A G 0.2762 50 131 0.977 9.7609622989548839E-01
3R_9434243_SNP C T 0.2 37 148 0.4754 5.1830441576527764E-01
3R_9434302_SNP A G 0.06316 12 178 0.2378 2.3052961145196249E-01
3R_9434322_SNP T A 0.0765 14 169 0.6943 7.2432131305866443E-01
3R_9434386_SNP T G 0.07447 14 174 0.4148 4.6303811189053712E-01
3R_9434394_SNP A T 0.1016 19 168 0.2738 3.2361052939413082E-01
3R_9434433_SNP T C 0.3424 63 121 0.8126 8.1022007577735267E-01
3R_9434454_SNP C T 0.2128 40 148 0.5348 5.2514328436599789E-01
3R_9434462_SNP A C 0.2021 39 154 0.9737 9.7632417213158340E-01
3R_9434473_SNP G C 0.4839 90 96 0.9641 9.6705530675312290E-01
3R_9434600_SNP A G 0.3094 56 125 0.7203 7.1540488432591598E-01
3R_9434730_SNP C T 0.3678 64 110 0.9148 9.2124066547366501E-01
3R_9434856_SNP A G 0.1758 32 150 0.4979 5.4389994536792485E-01
3R_9434957_SNP C T 0.4972 89 90 0.1916 2.2965934965096069E-01
3R_9435144_SNP T G 0.1915 36 152 0.9662 9.6526170376930753E-01
3R_9435173_SNP A C 0.1361 26 165 0.2316 2.2413169706445324E-01
3R_9435274_DEL TAATATAA T 0.3189 59 126 0.415 4.6151714899710350E-01
3R_9435305_SNP A G 0.3167 57 123 0.3131 3.6289217557002651E-01
3R_9435325_SNP A T 0.2299 43 144 0.8023 7.9693159738426766E-01
3R_9435326_DEL T TAGTAAGAGCAAAATTGAAATTTAACAAAAAACGCTGCTCAA 0.2181 41 147 0.7976 7.9302245100903712E-01
3R_9435379_SNP A C 0.2905 52 127 0.3612 4.0939863717491998E-01
3R_9435415_SNP T A 0.2151 40 146 0.9287 9.2669244771318748E-01
3R_9435430_SNP T A 0.2686 47 128 0.8432 8.5957483008442681E-01
3R_9435463_SNP T G 0.08671 15 158 0.2366 2.7727466142969970E-01
3R_9435466_SNP C T 0.2759 48 126 0.7016 6.8823253632883397E-01
3R_9435473_SNP T A 0.2717 47 126 0.7516 7.3990826158802203E-01
3R_9435475_SNP A C 0.2632 45 126 0.5581 5.3832172981020721E-01
3R_9435482_SNP A C 0.3212 53 112 0.767 7.8177675513802825E-01
3R_9435484_SNP T A 0.269 46 125 0.6312 6.1362478806200660E-01
3R_9435528_SNP C A 0.2749 47 124 0.232 2.7090178329670633E-01
3R_9435529_SNP C A 0.269 46 125 0.1775 2.1416132551134726E-01
3R_9435560_SNP T A 0.2873 52 129 0.2639 3.0775436818517610E-01
3R_9435658_SNP T A 0.2833 51 129 0.417 4.5872037482534866E-01
3R_9435729_SNP C A 0.07614 15 182 0.5513 5.4798295875916558E-01
3R_9435821_SNP T C 0.1474 28 162 0.6822 6.7857441534117091E-01
3R_9435898_SNP C T 0.2054 38 147 0.7514 7.4402128683097835E-01
3R_9435907_SNP A T 0.306 56 127 0.03032 5.3717987628013102E-02
3R_9435908_SNP T G 0.2944 53 127 0.02762 4.6348775360983009E-02
3R_9436020_SNP T C 0.1749 32 151 0.7919 7.8803931132747773E-01
3R_9436063_SNP A G 0.3934 72 111 0.3003 2.9380896467347128E-01
3R_9436086_SNP T G 0.1657 30 151 0.6604 6.4907110537774204E-01
3R_9436197_SNP T G 0.3607 66 117 0.4061 4.7198080940101261E-01
3R_9436209_SNP G C 0.3936 74 114 0.682 7.0887269850925694E-01
3R_9436246_SNP T C 0.1925 36 151 0.9385 9.3649338371312241E-01
3R_9436302_SNP A C 0.2258 42 144 0.6476 6.4717196609737204E-01
3R_9436530_SNP A G 0.2304 44 147 0.3769 3.7697400407031900E-01
3R_9436627_INS TA T 0.05263 10 180 0.3775 4.3534697591436555E-01
3R_9436672_SNP G A 0.0582 11 178 0.9404 9.4650981988462091E-01
3R_9436728_SNP A G 0.1141 21 163 0.6834 7.1080489266321600E-01
3R_9436741_SNP T C 0.1277 24 164 0.5706 6.0732421162070116E-01
3R_9436752_SNP C T 0.1925 36 151 0.4383 4.2702187499938560E-01
3R_9436839_SNP T G 0.2514 46 137 0.5829 6.1909481074245143E-01
3R_9436845_SNP C G 0.09231 18 177 0.2918 2.9054423275120211E-01
3R_9436922_SNP C T 0.1105 21 169 0.5366 5.7449055490894485E-01
3R_9437003_SNP A G 0.06842 13 177 0.357 4.1328776804753797E-01
3R_9437329_SNP G T 0.3533 65 119 0.4592 5.0195935930068858E-01
3R_9437385_SNP A G 0.2074 39 149 0.9275 9.2541793769150349E-01
3R_9437408_SNP G C 0.2316 44 146 0.8928 8.9067021819016545E-01
3R_9437471_SNP A G 0.2737 52 138 0.5402 5.3352734025348958E-01
3R_9437498_SNP A T 0.2947 56 134 0.4276 4.1824165756824228E-01
3R_9437559_SNP T C 0.1319 24 158 0.4905 5.3202518041812596E-01
3R_9437560_SNP G T 0.06316 12 178 0.2302 2.2220546910545780E-01
3R_9437597_SNP G A 0.2063 39 150 0.07098 1.0220804041221521E-01
3R_9437700_SNP C G 0.1559 29 157 0.8501 8.4668934346981484E-01
3R_9437702_SNP A T 0.1534 29 160 0.6662 6.5904624071283391E-01
3R_9437724_SNP G C 0.5 89 89 0.7965 7.9286553655638548E-01
3R_9437968_SNP A G 0.16 28 147 0.4649 5.1074797997900734E-01
3R_9438221_SNP A T 0.25 46 138 0.4605 5.0290757809644537E-01
3R_9438289_SNP A T 0.2688 50 136 0.3732 4.1813679461693698E-01
3R_9438379_SNP G T 0.06599 13 184 0.4797 5.2637879344262628E-01
3R_9438423_SNP G A 0.2419 45 141 0.6367 6.6867284743175182E-01
3R_9438479_SNP A C 0.05128 10 185 0.9215 9.2148413142867980E-01
3R_9438570_SNP T G 0.1947 37 153 0.8185 8.1447332259977312E-01
3R_9438586_SNP C T 0.2593 49 140 0.9086 9.0596692716201688E-01
3R_9438620_SNP T C 0.2421 46 144 0.3912 3.8035344560448414E-01
3R_9438625_SNP A G 0.2074 39 149 0.863 8.6001856876156313E-01
3R_9438948_SNP T C 0.2888 54 133 0.7623 7.6084581100777426E-01
3R_9439007_SNP A G 0.378 62 102 0.1291 1.1066737230710988E-01
3R_9439023_SNP A C 0.3742 61 102 0.1129 9.9721243987503816E-02
3R_9439071_SNP G T 0.3675 61 105 0.1239 1.0607712440503958E-01
3R_9439088_SNP C T 0.2632 45 126 0.0352 6.2924440402501794E-02
3R_9439225_SNP G T 0.2389 43 137 0.7689 7.8786409858991280E-01
3R_9439231_SNP A G 0.2333 42 138 0.9361 9.4172172838764423E-01
3R_9439233_SNP G A 0.3867 70 111 0.285 3.3212656942789476E-01
3R_9439285_SNP G T 0.2446 45 139 0.6389 6.7032596013805845E-01
3R_9439340_SNP C T 0.1958 37 152 0.808 8.0420304128894582E-01
3R_9439488_SNP G A 0.2953 57 136 0.2896 2.8986633291572206E-01
3R_9439594_SNP T A 0.2287 43 145 0.8392 8.3610711270023574E-01
3R_9439608_SNP C T 0.2328 44 145 0.8162 8.1199037058403400E-01
3R_9439743_SNP G C 0.05102 10 186 0.4233 4.1667993436553197E-01
3R_9439832_SNP C A 0.1958 37 152 0.5298 5.2546710571390531E-01
3R_9439865_SNP A T 0.4802 85 92 0.6544 6.8874397289806089E-01
3R_9439883_SNP T C 0.1765 33 154 0.6663 6.6278229634848640E-01
3R_9439889_SNP C T 0.1518 29 162 0.2975 2.9038552785792726E-01
3R_9439896_SNP A G 0.06701 13 181 0.3582 4.1107036872223490E-01
3R_9439905_SNP A G 0.4505 82 100 0.9191 9.2733431433978974E-01
3R_9439906_SNP T A 0.4481 82 101 0.9242 9.3208638327287885E-01
3R_9439992_SNP G A 0.2732 50 133 0.4421 4.8708603021784147E-01
3R_9440000_SNP T G 0.1799 34 155 0.4099 4.0751141731719187E-01
3R_9440144_SNP G A 0.4294 76 101 0.9185 9.2620764617031504E-01
3R_9440214_SNP G T 0.172 32 154 0.8493 8.4669084161995922E-01
3R_9440237_DEL G GTT 0.1862 35 153 0.5186 5.0967978482072529E-01
3R_9440266_SNP A G 0.4278 80 107 0.7178 7.1331510256585406E-01
3R_9440279_SNP A G 0.4171 78 109 0.4888 4.8009898759402259E-01
3R_9440336_SNP A G 0.4118 77 110 0.5346 5.2662103591136589E-01
3R_9440448_SNP G A 0.5 90 90 0.8231 8.2053516828232143E-01
3R_9440491_SNP T G 0.4674 86 98 0.9551 9.5492417468661206E-01
3R_9440527_SNP T C 0.05076 10 187 0.342 3.4002726237022385E-01
3R_9440623_SNP T G 0.3187 58 124 0.1577 2.0817577256067976E-01
3R_9440631_SNP A G 0.4011 75 112 0.0668 6.2800681586041573E-02
3R_9440785_SNP A G 0.2842 52 131 0.2893 3.3915527734070172E-01
3R_9440901_SNP C T 0.3464 62 117 0.379 4.4642052633487839E-01
3R_9440915_SNP C T 0.1543 29 159 0.56 5.5426116942849646E-01
3R_9440988_SNP G A 0.4588 78 92 0.6277 6.5526775381099478E-01
3R_9440990_SNP T C 0.4671 78 89 0.5805 6.1171275509773193E-01
3R_9440992_SNP G A 0.4588 78 92 0.5545 5.8889270174103370E-01
3R_9441016_SNP C G 0.4222 76 104 0.3685 4.1635891501097955E-01
3R_9441103_SNP G A 0.4148 73 103 0.891 9.0341745927163974E-01
3R_9441111_SNP A T 0.2021 38 150 0.1225 1.1406276204385102E-01
3R_9441131_SNP G A 0.2139 40 147 0.09041 8.2235972762083193E-02
3R_9441165_SNP A T 0.1632 31 159 0.3526 3.4681326275320246E-01
3R_9441208_SNP T A 0.2787 51 132 0.2065 2.6756779085180249E-01
3R_9441896_SNP C A 0.35 56 104 0.5008 4.8911810131607214E-01
3R_9441901_SNP A T 0.1453 25 147 0.5235 5.0794019940342561E-01
3R_9441917_SNP C A 0.4405 74 94 0.8348 8.4611714405036442E-01
3R_9441923_SNP T C 0.4663 76 87 0.9205 9.1591677609752042E-01
3R_9441988_SNP T C 0.2513 47 140 0.1121 1.6843161637604831E-01
3R_9442201_SNP A C 0.2849 51 128 0.1754 1.6428626204345720E-01
3R_9442222_SNP C T 0.1885 36 155 0.187 1.7961483594390637E-01
3R_9442237_SNP A T 0.235 43 140 0.5036 4.9394797181476191E-01
3R_9442264_SNP C G 0.1789 34 156 0.2179 2.0999190204153717E-01
3R_9442267_SNP A G 0.1481 28 161 0.4528 4.4468795318043575E-01
3R_9442358_SNP A G 0.2747 50 132 0.5687 5.5529628935483677E-01
3R_9442439_SNP T C 0.1526 29 161 0.7664 7.8912559718264752E-01
3R_9442446_SNP G T 0.164 31 158 0.132 1.8772861616639969E-01
3R_9442448_SNP A T 0.1231 24 171 0.2138 2.6542682197659162E-01
3R_9442449_SNP G T 0.1224 24 172 0.2251 2.7688390937969876E-01
3R_9442458_SNP A G 0.1554 30 163 0.5563 5.9564166868361612E-01
3R_9442463_SNP T G 0.1134 22 172 0.226 2.7558510877596076E-01
3R_9442466_SNP T A 0.1179 23 172 0.2781 3.3042156038299642E-01
3R_9442470_SNP G T 0.1198 23 169 0.3155 3.6587817715736282E-01
3R_9442472_SNP C T 0.1186 23 171 0.323 3.7537971710563922E-01
3R_9442477_INS GATTGCTCAATACTTTGGCATAATTCAGAG G 0.1146 22 170 0.4127 4.6164925362302633E-01
3R_9442540_SNP T A 0.07979 15 173 0.2208 2.6993261615257369E-01
3R_9442848_SNP G T 0.05236 10 181 0.9055 9.0415763518294379E-01
3R_9442936_SNP A G 0.3833 69 111 0.1588 1.9789101799610820E-01
3R_9443158_DEL G GG 0.1579 27 144 0.1244 1.1594426654267675E-01
3R_9443222_SNP A G 0.05699 11 182 0.124 1.6594113598049076E-01
3R_9443306_SNP T C 0.3242 59 123 0.01518 2.6399301523738154E-02
3R_9443361_SNP T A 0.262 49 138 0.109 1.5168335616079154E-01
3R_9443387_SNP A T 0.1913 35 148 0.1999 1.8870516901553347E-01
3R_9443568_SNP A C 0.4667 77 88 0.4768 5.0933407391365437E-01
3R_9443570_SNP C T 0.3588 61 109 0.438 4.1529598650330946E-01
3R_9443590_SNP G C 0.4588 78 92 0.3357 3.7629834646918203E-01
3R_9443609_SNP T C 0.2514 45 134 0.05521 4.5730606695603207E-02
3R_9443622_SNP A G 0.09424 18 173 0.2119 2.6697342857157591E-01
3R_9443683_SNP A T 0.1732 31 148 0.01403 2.6921614317335005E-02
3R_9443686_INS AGTTTCG A 0.1813 33 149 0.003496 8.9147710055425232E-03
3R_9443692_SNP T A 0.1858 34 149 0.005706 1.2921667749666604E-02
3R_9443712_SNP T C 0.3923 71 110 0.8178 8.3602745676098977E-01
3R_9443727_SNP G A 0.09794 19 175 0.09402 8.9503324352563030E-02
3R_9443736_SNP T A 0.09375 18 174 0.07249 6.7721884872923896E-02
3R_9443740_SNP G A 0.09375 18 174 0.1092 1.0396875059224486E-01
3R_9443766_SNP C A 0.2253 41 141 0.0374 3.3389544430002867E-02
3R_9443770_SNP A T 0.1444 27 160 0.3172 3.1445959908218168E-01
3R_9443781_SNP C T 0.459 84 99 0.3003 3.5833515124715032E-01
3R_9443783_SNP C A 0.459 84 99 0.3578 4.1198922948717731E-01
3R_9443813_SNP T G 0.4602 81 95 0.791 7.8946404593780051E-01
3R_9443843_SNP T C 0.06667 13 182 0.07547 7.1863353600066113E-02
3R_9443865_SNP A G 0.1099 21 170 0.7967 7.9255631060545950E-01
3R_9443875_SNP A T 0.1579 30 160 0.4438 4.3517912504529344E-01
3R_9443986_SNP C T 0.2514 46 137 0.2342 2.8125969579583254E-01
3R_9444393_SNP G T 0.4 72 108 0.507 5.4705143866001094E-01
3R_9444395_SNP A T 0.4033 73 108 0.6312 6.6329137195967069E-01
3R_9444537_SNP C T 0.3039 55 126 0.9 9.0841289554413063E-01
3R_9444704_SNP C A 0.1071 21 175 0.2747 2.8003641964775161E-01
3R_9444820_SNP C A 0.1734 30 143 0.1713 2.2423462635042191E-01
3R_9444897_SNP T A 0.08649 16 169 0.2629 3.0698844776273826E-01
3R_9445118_SNP A C 0.05102 10 186 0.8685 8.6688253835898310E-01
3R_9445182_SNP A C 0.1323 25 164 0.4712 4.6264203782107982E-01
3R_9445521_SNP A G 0.1168 23 174 0.6374 6.3394635249302600E-01
3R_9445524_SNP T A 0.1517 27 151 0.4293 4.6682355760087080E-01
3R_9445526_SNP A G 0.05319 10 178 0.8192 8.3669336365570535E-01
3R_9445576_SNP A C 0.1244 24 169 0.8843 8.8213141556615815E-01
3R_9445606_SNP C T 0.4944 89 91 0.2859 3.3188742409722949E-01
3R_9445746_SNP T A 0.1905 36 153 0.4224 4.1195169029712941E-01
3R_9445793_SNP T C 0.2235 40 139 0.2769 2.6005800814393798E-01
3R_9445824_SNP G A 0.178 34 157 0.06027 9.0286346598188350E-02
3R_9445842_SNP T G 0.431 75 99 0.6598 6.8403098655293126E-01
3R_9445843_SNP C T 0.1737 33 157 0.05221 7.9324100150281657E-02
3R_9445889_SNP G A 0.2056 37 143 0.47 4.5812072608101440E-01
3R_9445902_SNP T A 0.3333 62 124 0.9379 9.3664802108905132E-01
3R_9445903_SNP T G 0.2179 39 140 0.4658 4.5428369753697628E-01
3R_9445942_SNP A C 0.2023 35 138 0.6398 6.2919348025491328E-01
3R_9445983_SNP G T 0.2541 46 135 0.2373 2.2215513526681319E-01
3R_9446025_SNP T C 0.1809 34 154 0.5849 6.2559264154973637E-01
3R_9446318_DEL C CCGC 0.1818 34 153 0.1548 1.4648162967197964E-01
3R_9446395_SNP C G 0.05914 11 175 0.9759 9.7842688015473600E-01
3R_9446491_SNP C T 0.2804 53 136 0.6511 6.8530557218391086E-01
3R_9446526_SNP C T 0.2757 51 134 0.9984 9.9850089780450924E-01
3R_9446540_SNP C G 0.3262 61 126 0.2132 2.6638031407171536E-01
3R_9446833_SNP A T 0.233 41 135 0.2772 3.1832070281672542E-01
3R_9446836_SNP A C 0.233 41 135 0.2452 2.8696579763074481E-01
3R_9446942_SNP T G 0.1722 31 149 0.2012 2.4585234388412336E-01
3R_9446982_SNP T C 0.337 61 120 0.9492 9.5441333355901870E-01
3R_9447078_SNP A G 0.1693 32 157 0.4687 4.5740026610030893E-01
3R_9447240_SNP A G 0.08122 16 181 0.5521 5.5008747293410265E-01
3R_9447382_SNP C T 0.3 54 126 0.2476 3.0631308260948209E-01
3R_9447384_SNP C G 0.4641 84 97 0.2715 2.7164967454396327E-01
3R_9447600_SNP A G 0.09694 19 177 0.7513 7.4791853906728378E-01
3R_9447908_SNP G T 0.2842 52 131 0.7301 7.5624723855683107E-01
3R_9447912_SNP T A 0.2849 51 128 0.9885 9.8975838074433697E-01
3R_9447917_INS T TC 0.2948 51 122 0.51 5.7784912525448240E-01
3R_9447924_SNP T C 0.2833 51 129 0.6186 6.5332379050624168E-01
3R_9447926_SNP A T 0.2842 52 131 0.7257 7.5206047825081779E-01
3R_9447928_SNP T C 0.2802 51 131 0.6578 6.8970470116869964E-01
3R_9447931_SNP T C 0.2842 52 131 0.7257 7.5206047825081779E-01
3R_9447941_DEL TT T 0.2818 51 130 0.7078 7.3431946912360235E-01
3R_9447957_SNP T A 0.2757 51 134 0.9043 9.1311791038284240E-01
3R_9447964_SNP T C 0.2787 51 132 0.8982 9.0702260774888066E-01
3R_9447971_SNP G A 0.2762 50 131 0.8847 8.9469966905451725E-01
3R_9447973_SNP G C 0.2692 49 133 0.914 9.2172680751703862E-01
3R_9447998_SNP C T 0.2787 51 132 0.8856 8.9578795200214301E-01
3R_9448110_SNP T C 0.1146 22 170 0.6941 6.9329767893741168E-01
3R_9448171_SNP A G 0.1192 23 170 0.8031 8.0260801398465276E-01
3R_9448476_SNP A T 0.1701 33 161 0.03946 3.6507798856523388E-02
3R_9448911_SNP A C 0.1047 20 171 0.4339 4.3421668052011719E-01
3R_9449043_SNP A G 0.09645 19 178 0.5345 5.3059440293509974E-01
3R_9449085_SNP G A 0.08466 16 173 0.1195 1.1161759080477462E-01
3R_9449110_SNP C A 0.08485 14 151 0.1536 1.9121252832134572E-01
3R_9449126_SNP T C 0.06452 12 174 0.2861 2.7243951502384034E-01
3R_9449135_SNP A C 0.3149 57 124 0.3917 4.3544635681215205E-01
3R_9449146_SNP G T 0.09239 17 167 0.1722 2.1021394235580637E-01
3R_9449171_SNP A G 0.09783 18 166 0.1989 2.4250886098195412E-01
3R_9449186_SNP A G 0.1848 34 150 0.4407 4.2854810715744096E-01
3R_9449196_SNP G A 0.1892 35 150 0.4715 4.6176654292405583E-01
3R_9449213_SNP G A 0.1838 34 151 0.4714 4.6058414902824696E-01
3R_9449238_SNP T A 0.08021 15 172 0.137 1.8570918759108201E-01
3R_9449249_SNP T A 0.0829 16 177 0.5781 5.7388411428761499E-01
3R_9449291_SNP C G 0.1522 28 156 0.2188 2.0242979929474070E-01
3R_9449297_SNP T C 0.1604 30 157 0.1865 1.7434507759426565E-01
3R_9449299_SNP G C 0.1559 29 157 0.3439 3.2967122173596930E-01
3R_9449321_SNP A G 0.4481 82 101 0.6198 6.1323516295872893E-01
3R_9449707_SNP A T 0.1852 35 154 0.8629 8.5992240242983631E-01
3R_9449920_SNP G A 0.2515 43 128 0.04082 6.3006277039094380E-02
3R_9449926_SNP T C 0.2632 45 126 0.02205 3.3850570277603569E-02
3R_9449929_SNP A C 0.2654 43 119 0.06455 9.0763623378113945E-02
3R_9449977_SNP A G 0.3314 58 117 0.2514 2.9250404675387953E-01
3R_9450008_SNP A G 0.2486 43 130 0.06841 9.7926317368983495E-02
3R_9450017_SNP T C 0.3678 64 110 0.3327 3.7368613750349766E-01
3R_9450064_SNP G C 0.1576 29 155 0.2166 2.0621333408548947E-01
3R_9450086_SNP A G 0.2742 51 135 0.05056 7.7006399389610042E-02
3R_9450098_SNP A C 0.2703 50 135 0.02418 4.3428052192915713E-02
3R_9450129_SNP C T 0.3764 67 111 0.2208 2.0597202677141446E-01
3R_9450138_SNP C A 0.2554 47 137 0.02927 4.9103770381337265E-02
3R_9450141_SNP A C 0.2514 46 137 0.01471 2.6352194129935554E-02
3R_9450467_SNP G T 0.4945 90 92 0.9621 9.6080036443652483E-01
3R_9450508_SNP G A 0.3273 54 111 0.4029 4.4962353778069186E-01
3R_9450557_SNP A G 0.1467 27 157 0.7636 7.8632061538985454E-01
3R_9450687_INS CGC C 0.303 50 115 0.9379 9.3748225965127796E-01
3R_9450710_SNP G T 0.1623 31 160 0.8986 9.0170324763384668E-01
3R_9450733_SNP A G 0.1452 27 159 0.3192 3.0427625572810613E-01
3R_9451123_SNP C T 0.1459 27 158 0.3727 3.6269319685628798E-01
3R_9451269_SNP A C 0.4919 91 94 0.2357 2.8386761402102811E-01
3R_9451418_SNP T A 0.2717 50 134 0.4526 4.4630710860904876E-01
3R_9451423_SNP T G 0.2842 52 131 0.7568 7.4987602942923137E-01
3R_9451467_DEL T TTAAGTAAATGAAATGTGTTCAACCAATT 0.4606 76 89 0.4181 4.6385059514800309E-01
3R_9451572_SNP T C 0.4767 82 90 0.3094 3.5477614147851033E-01
3R_9451639_SNP A T 0.2198 40 142 0.6094 6.0330880280787236E-01
3R_9451678_SNP G A 0.1514 28 157 0.4446 4.3094228282413061E-01
3R_9451679_SNP C T 0.153 28 155 0.4368 4.2162110855844692E-01
3R_9451719_SNP G T 0.3464 62 117 0.6175 6.5856110891345787E-01
3R_9451738_SNP T A 0.4972 88 89 0.2524 3.0916429312054128E-01
3R_9451755_DEL A AA 0.5 87 87 0.4309 4.7188797879864042E-01
3R_9451809_SNP G A 0.4674 86 98 0.651 6.4534711735724004E-01
3R_9451841_SNP G A 0.2849 51 128 0.5894 5.9353374834474604E-01
3R_9451844_SNP A G 0.1075 20 166 0.553 6.1603498870246931E-01
3R_9451873_SNP T A 0.2873 52 129 0.6065 5.9387659319677000E-01
3R_9451895_MNP AAT TGA 0.2692 49 133 0.3975 3.8350599486365000E-01
3R_9451986_SNP A G 0.373 69 116 0.3964 3.9274502360716312E-01
3R_9452082_SNP C G 0.1579 30 160 0.2682 2.5640351893540658E-01
3R_9452087_SNP T G 0.1684 32 158 0.2114 1.9989053230658937E-01
3R_9452095_SNP G C 0.3424 63 121 0.7812 7.7997141904489331E-01
3R_9452241_SNP A T 0.05682 10 166 0.0964 8.3512237310242710E-02
3R_9452281_DEL G GAG 0.09605 17 160 0.09648 1.2515976668668938E-01
3R_9452404_SNP A G 0.1518 29 162 0.1577 1.4864719920557112E-01
3R_9452422_SNP G A 0.36 63 112 0.001456 4.2431245756677678E-03
3R_9452503_SNP T G 0.2151 40 146 0.4576 4.4921059303804578E-01
3R_9452634_SNP A G 0.4 74 111 0.0928 8.5878015394265206E-02
3R_9452838_SNP C A 0.2346 42 137 0.2215 2.0912180605514430E-01
3R_9453007_INS A AA 0.4432 78 98 0.03855 3.5744026522969180E-02
3R_9453009_SNP G T 0.4489 79 97 0.05306 4.4958298870585424E-02
3R_9453021_SNP A G 0.4469 80 99 0.04809 4.0953113288048515E-02
3R_9453055_SNP T C 0.2251 43 148 0.08574 7.9550288067894631E-02
3R_9453069_SNP C A 0.2772 51 133 0.3983 3.8298695924167747E-01
3R_9453084_SNP A C 0.1082 21 173 0.7176 7.1381003263425236E-01
3R_9453103_SNP A G 0.2873 52 129 0.3974 3.7951646913676362E-01
3R_9453118_SNP T G 0.1489 28 160 0.4176 4.0628438294430258E-01
3R_9453131_SNP T A 0.06952 13 174 0.3711 4.1345178154074669E-01
3R_9453171_DEL A CC 0.4057 71 104 0.2362 2.5409115193364207E-01
3R_9453711_DEL TT T 0.4457 78 97 0.01032 2.0862458644808533E-02
3R_9453727_SNP T A 0.2938 52 125 0.2258 2.0983496842195126E-01
3R_9453729_SNP T C 0.2857 50 125 0.2529 2.3419984541959293E-01
3R_9453783_SNP A G 0.4205 74 102 0.007293 1.2699313746861594E-02
3R_9453790_SNP G C 0.05729 11 181 0.1905 1.8053487168632798E-01
3R_9453821_SNP T G 0.1568 29 156 0.1783 1.6332183852141968E-01
3R_9453885_DEL CTT G 0.3554 59 107 0.1497 2.1010403487436224E-01
3R_9453895_SNP T A 0.358 63 113 0.05245 7.5095893532573232E-02
3R_9453906_DEL GT A 0.36 63 112 0.03756 5.5638266693720212E-02
3R_9454611_SNP G A 0.1579 30 160 0.294 2.8596397699670473E-01
3R_9454660_INS A AA 0.1183 20 149 0.3413 3.8214098811036223E-01
3R_9454674_SNP C T 0.1755 33 155 0.177 1.6768080990971956E-01
3R_9454755_SNP A G 0.1658 31 156 0.2413 2.2784183657239454E-01
3R_9454756_INS AA A 0.1746 33 156 0.1495 1.3821030550981372E-01
3R_9454768_INS TGGCTCCT T 0.1746 33 156 0.1416 1.3054818009555746E-01
3R_9454772_DEL T TGTCT 0.1765 33 154 0.1588 1.4729150605300079E-01
3R_9454839_SNP T G 0.1587 30 159 0.3345 3.2370058990640993E-01
3R_9454849_DEL G GATTTCAG 0.1264 23 159 0.03226 5.6291863099356944E-02
3R_9454990_SNP A T 0.1383 26 162 0.05542 4.9554961380192199E-02
3R_9455023_SNP T G 0.4134 74 105 0.0004557 1.5138950468465233E-03
3R_9455181_INS TAA T 0.4483 78 96 0.003326 6.1899322688028389E-03
3R_9455184_SNP A G 0.44 77 98 0.004566 8.3004346977607300E-03
3R_9455401_SNP A C 0.4494 80 98 0.003092 7.0094054120657615E-03
3R_9455403_SNP T C 0.3591 65 116 0.03171 2.7563944516180536E-02
3R_9455410_SNP T C 0.1344 25 161 0.3204 3.0749672112339843E-01
3R_9455418_INS ATAA A 0.4865 90 95 0.0004431 1.4817453114724527E-03
3R_9455424_SNP A G 0.4945 90 92 0.001047 3.1350460299302495E-03
3R_9455602_SNP A T 0.1038 19 164 0.793 7.8688760871071239E-01
3R_9455630_SNP A C 0.05914 11 175 0.4664 5.0954363786012735E-01
3R_9455677_SNP C T 0.05376 10 176 0.6376 6.7055471835057145E-01
3R_9455684_SNP A T 0.05851 11 177 0.6368 6.7146790318963789E-01
3R_9455775_SNP G T 0.3944 71 109 0.005779 1.1841389684518465E-02
3R_9455929_SNP G A 0.06633 13 183 0.2179 2.1775415057361980E-01
3R_9455991_SNP T C 0.1684 32 158 0.3463 3.4218815518625223E-01
3R_9456116_SNP G A 0.2402 43 136 0.1701 2.0977570939193690E-01
3R_9456234_SNP A C 0.1047 20 171 0.1133 1.0604204552834917E-01
3R_9456387_DEL T TAT 0.4788 79 86 0.2685 2.7002418456590549E-01
3R_9456425_SNP A G 0.4971 85 86 0.9738 9.7245236579413008E-01
3R_9456449_SNP A G 0.4689 83 94 0.6939 6.7910537864430109E-01
3R_9456453_SNP C T 0.1444 27 160 0.6958 6.8787410726868736E-01
3R_9456462_SNP A T 0.4651 80 92 0.6182 5.9694409815365002E-01
3R_9456473_SNP G T 0.4743 83 92 0.7682 7.5570858476428726E-01
3R_9456493_SNP T A 0.3278 59 121 0.5961 5.8116533048338814E-01
3R_9456511_SNP T A 0.2961 53 126 0.5015 4.9093974059132139E-01
3R_9456520_SNP T G 0.3107 55 122 0.8977 8.9530955038554816E-01
3R_9456538_SNP T A 0.2898 51 125 0.6871 6.7895099435111206E-01
3R_9456589_SNP T C 0.09189 17 168 0.2684 2.5566136795511063E-01
3R_9456677_SNP C A 0.05181 10 183 0.1699 1.6334503137039014E-01
3R_9456879_SNP C G 0.2108 39 146 0.1612 2.0662183596481798E-01
3R_9456890_SNP C G 0.05699 11 182 0.1151 1.1038731373271826E-01
3R_9456973_SNP G T 0.127 24 165 0.7791 7.7496948787663833E-01
3R_9456982_SNP T A 0.2097 39 147 0.9299 9.2808876742216317E-01
3R_9457032_SNP C T 0.1684 32 158 0.408 3.9778588801679549E-01
3R_9457041_SNP G A 0.1719 33 159 0.4007 3.9234982085356773E-01
3R_9457042_SNP T G 0.1798 32 146 0.3526 3.9258804509951684E-01
3R_9457103_SNP A T 0.1902 35 149 0.4284 4.7215731706423025E-01
3R_9457124_SNP T C 0.07772 15 178 0.01735 1.6036924149639482E-02
3R_9457267_SNP C G 0.1481 28 161 0.9386 9.3729104930282658E-01
3R_9457469_SNP G C 0.3605 62 110 0.3099 3.0398667196833240E-01
3R_9457474_SNP T A 0.06633 13 183 0.3806 3.7930209215646749E-01
3R_9457476_SNP A C 0.3588 61 109 0.3626 3.5537190330451995E-01
3R_9457828_SNP T G 0.1927 37 155 0.5858 5.7883654024608089E-01
3R_9457868_SNP A G 0.1947 37 153 0.5658 5.5869521468426697E-01
3R_9457869_SNP T C 0.1927 37 155 0.5858 5.7883654024608089E-01
3R_9458040_SNP A G 0.2849 53 133 0.6191 6.1354673248018621E-01
3R_9458176_SNP T C 0.05236 10 181 0.487 4.7938317620360682E-01
3R_9458249_SNP A G 0.1793 33 151 0.4433 4.9906689328225118E-01
3R_9458258_SNP C T 0.1657 30 151 0.2665 3.2693332557973587E-01
3R_9458279_SNP A C 0.1292 23 155 0.5637 6.0560402712123751E-01
3R_9458304_SNP G C 0.2545 42 123 0.9298 9.3519762461399147E-01
3R_9458310_SNP A G 0.06186 12 182 0.1772 2.2340784887650256E-01
3R_9458376_SNP T C 0.2928 53 128 0.2543 2.3859956684026151E-01
3R_9458472_SNP A G 0.1452 27 159 0.9415 9.3999262820714979E-01
3R_9458498_SNP T C 0.1146 22 170 0.01537 1.4010366786817845E-02
3R_9458513_SNP G A 0.1658 32 161 0.4967 4.8900554773716898E-01
3R_9458577_SNP G T 0.2042 39 152 0.4777 4.7295569283661609E-01
3R_9458589_SNP T C 0.388 71 112 0.3539 3.3673182502474908E-01
3R_9458694_SNP C T 0.1198 23 169 0.9111 9.1045357720651232E-01
3R_9458736_SNP G A 0.1042 20 172 0.9496 9.4869948295417172E-01
3R_9458751_SNP T C 0.09948 19 172 0.9734 9.7286441913892441E-01
3R_9458756_SNP T A 0.1042 20 172 0.9496 9.4869948295417172E-01
3R_9458760_SNP G T 0.1042 20 172 0.9496 9.4869948295417172E-01
3R_9458771_SNP A C 0.3438 66 126 0.5661 5.5959385819535767E-01
3R_9458787_SNP A T 0.3386 64 125 0.5078 5.0519031639514678E-01
3R_9458962_SNP T C 0.1902 35 149 0.6863 7.2075110719643098E-01
3R_9458974_SNP T C 0.2022 37 146 0.9879 9.8923601196162070E-01
3R_9459061_SNP G C 0.3155 59 128 0.08467 8.1270255280466039E-02
3R_9459443_SNP T C 0.3039 55 126 0.1957 1.9013416077590062E-01
3R_9459446_SNP G A 0.3867 70 111 0.2213 2.1040244931629493E-01
3R_9459465_SNP C T 0.3005 55 128 0.1921 1.8830411698744443E-01
3R_9459467_SNP G C 0.3846 70 112 0.2225 2.0928369319432194E-01
3R_9459474_DEL T CG 0.2873 52 129 0.2016 2.0363784947462948E-01
3R_9459484_SNP A T 0.2967 54 128 0.1435 1.4084532436987829E-01
3R_9459485_SNP T G 0.2967 54 128 0.1435 1.4084532436987829E-01
3R_9459491_SNP C T 0.2928 53 128 0.16 1.5635474498579149E-01
3R_9459492_SNP A G 0.2951 54 129 0.1292 1.2621045816480392E-01
3R_9459494_SNP G A 0.2983 54 127 0.1583 1.5582168124856743E-01
3R_9459498_SNP C T 0.2928 53 128 0.1587 1.5508164326670681E-01
3R_9459501_SNP G T 0.4807 87 94 0.06121 5.5869448577982851E-02
3R_9459511_DEL T TT 0.4971 85 86 0.07421 6.4213025998031095E-02
3R_9459538_SNP T C 0.4775 85 93 0.04768 4.4455237538627200E-02
3R_9459661_SNP T C 0.05699 11 182 0.6793 6.7416742799483798E-01
3R_9459943_SNP C A 0.2332 45 148 0.8723 8.7051148230032549E-01
3R_9460257_SNP C G 0.08081 16 182 0.5142 5.1038120841318846E-01
3R_9460277_SNP T C 0.07895 15 175 0.4165 4.1009318436526832E-01
3R_9460523_INS CCCCCGTTTC C 0.139 26 161 0.4963 4.8824268392266235E-01
3R_9460536_SNP A T 0.3923 71 110 0.04121 3.8504658649024144E-02
3R_9460683_INS TC T 0.06218 12 181 0.1829 1.8025719911865357E-01
3R_9460783_SNP T C 0.05612 11 185 0.3066 3.0009954615730972E-01
3R_9460932_SNP C T 0.1026 20 175 0.8015 8.0124066355984347E-01
3R_9461056_SNP C A 0.1212 24 174 0.846 8.4460755150226341E-01
3R_9462353_SNP A G 0.4011 73 109 0.096 1.2967612394326844E-01
3R_9462502_SNP C G 0.1204 23 168 0.7943 7.9271719594883261E-01
3R_9462535_SNP T A 0.1703 31 151 0.1323 1.7149233718965839E-01
3R_9462543_INS AA A 0.1489 28 160 0.9198 9.1893858154342212E-01
3R_9462604_SNP A T 0.05208 10 182 0.1691 1.6532902009116768E-01
3R_9462871_SNP G A 0.1309 25 166 0.608 6.4778443203049885E-01
3R_9463025_SNP A T 0.05641 11 184 0.8557 8.5424674101890097E-01
3R_9464151_SNP G A 0.456 83 99 0.7319 7.2320827896195583E-01
3R_9464224_INS AA A 0.2077 38 145 0.4734 5.1368722998547955E-01
3R_9464275_SNP G T 0.05612 11 185 0.8786 8.7848550411739912E-01
3R_9464293_SNP G T 0.1593 29 153 0.1384 1.8061719126846543E-01
3R_9464349_SNP A G 0.173 32 153 0.02802 4.7801161666998868E-02
3R_9464640_SNP T C 0.4162 77 108 0.1507 1.3982146640048998E-01
3R_9465201_SNP A T 0.1613 30 156 0.283 2.7155231656083290E-01
3R_9465250_SNP A G 0.05025 10 189 0.3933 3.8949769547549007E-01
3R_9465999_SNP T C 0.4286 78 104 0.1588 1.4976673886175118E-01
3R_9466032_SNP T A 0.09896 19 173 0.1468 1.4030812337818077E-01
3R_9466123_SNP A C 0.08021 15 172 0.9288 9.3252658085497075E-01
3R_9466307_SNP C T 0.3146 56 122 0.5674 5.5411588021829594E-01
3R_9466731_INS TGT T 0.1412 24 146 0.06671 9.4633067433758211E-02
3R_9466754_SNP G A 0.1489 28 160 0.123 1.6384152903623661E-01
3R_9466765_SNP A G 0.2833 51 129 0.7855 8.0559105967137079E-01
3R_9466985_SNP T C 0.05051 10 188 0.9817 9.8150235758322357E-01
3R_9467556_SNP T G 0.108 19 157 0.331 3.7721449134561713E-01
3R_9467692_SNP G T 0.4146 68 96 0.3664 4.0792961958364715E-01
3R_9468207_SNP A C 0.09278 18 176 0.01489 1.3604265015580978E-02
3R_9468388_SNP T C 0.224 41 142 0.2428 2.9282661789187048E-01
3R_9468400_SNP T C 0.3407 62 120 0.3147 3.0513310677843242E-01
3R_9468818_SNP A G 0.05263 10 180 0.4554 5.0309950927626834E-01
3R_9468871_SNP C G 0.3478 64 120 0.4091 4.0771872512001850E-01
3R_9468948_SNP T A 0.05291 10 179 0.4405 4.8994716352554180E-01
3R_9469609_INS C CTC 0.1081 20 165 0.02559 2.1564378131920640E-02
3R_9470674_SNP A G 0.1828 34 152 0.8178 8.1355395879537273E-01
3R_9471080_SNP A C 0.3617 68 120 0.4701 4.6042083461704186E-01
3R_9471657_SNP C T 0.4 74 111 0.1748 1.6826416850574277E-01
3R_9471777_SNP T C 0.413 76 108 0.1131 1.0658455680061985E-01
3R_9471790_SNP A C 0.3455 66 125 0.4799 4.7063223231307749E-01
3R_9471861_SNP A G 0.3351 62 123 0.5144 5.1024375690937362E-01
3R_9472062_SNP G A 0.4072 68 99 0.09141 7.5799727214327942E-02
3R_9472075_SNP G T 0.3441 64 122 0.4631 4.5386292984457655E-01
3R_9472124_SNP C G 0.3514 65 120 0.2805 2.7208388717653698E-01
3R_9472135_SNP T C 0.1081 20 165 0.3003 3.5209279883359379E-01
3R_9472390_SNP C A 0.3025 49 113 0.1314 1.2048087764083693E-01
3R_9472405_SNP G T 0.06044 11 171 0.001268 1.0083059242491461E-03
3R_9472438_SNP A G 0.05714 10 165 0.1312 1.1648865911677309E-01
3R_9472502_SNP A G 0.4194 78 108 0.1116 1.0330540297931190E-01
3R_9472595_SNP G C 0.4098 75 108 0.07345 6.4643146613708707E-02
3R_9472646_SNP A C 0.05051 10 188 0.5788 5.7613233612596737E-01
3R_9472707_SNP T C 0.06061 12 186 0.6422 6.4146201795320512E-01
3R_9472903_DEL G TA 0.05556 11 187 0.1023 1.0409875514931077E-01
3R_9473596_SNP A G 0.2873 52 129 0.3426 3.3789873784296309E-01
3R_9473649_SNP A T 0.2926 55 133 0.4551 4.4327811335995371E-01
3R_9473697_SNP C T 0.3641 67 117 0.5938 5.8240764033012526E-01
3R_9473742_SNP G C 0.05051 10 188 0.6049 6.0143521375916209E-01
3R_9473797_SNP C T 0.4066 74 108 0.5677 6.0046957147141899E-01
3R_9473853_SNP A C 0.05025 10 189 0.5649 5.6143640469171086E-01
3R_9474017_SNP T G 0.3386 64 125 0.04187 3.8389581188595180E-02
3R_9474152_SNP A G 0.1164 22 167 0.1461 1.9218523180237201E-01
3R_9474696_SNP A G 0.2312 43 143 0.02261 3.9370733417992930E-02
3R_9475321_SNP G A 0.3132 57 125 0.07999 7.0699136441020521E-02
3R_9476289_SNP G C 0.1186 23 171 0.77 7.6661994065673467E-01
3R_9476308_SNP T C 0.1186 23 171 0.8035 7.9974986098976097E-01
3R_9476325_SNP A G 0.4355 81 105 0.9766 9.7602427711696849E-01
3R_9476335_SNP G C 0.05128 10 185 0.0002822 2.1661597541661158E-04
3R_9476357_SNP T G 0.3439 65 124 0.5905 5.8032522906698136E-01
3R_9476382_SNP T G 0.4396 80 102 0.8946 8.9281859009923847E-01
3R_9476385_SNP C T 0.148 29 167 0.27 2.6261486712865878E-01
3R_9476474_SNP A C 0.3867 70 111 0.2115 1.9669414424260923E-01
3R_9476476_DEL T TTGGGT 0.4262 78 105 0.9248 9.2250507824373695E-01
3R_9476484_SNP T C 0.4415 83 105 0.9162 9.1418181767748696E-01
3R_9476494_SNP A T 0.3901 71 111 0.3951 3.8501247296852814E-01
3R_9476502_SNP C G 0.4 74 111 0.3043 2.9320414424211649E-01
3R_9476514_SNP T C 0.1231 24 171 0.7546 7.5058172347026519E-01
3R_9476516_SNP G C 0.3859 71 113 0.3442 3.3774208300830566E-01
3R_9476604_SNP A G 0.1026 20 175 0.9422 9.4114417876571499E-01
3R_9476794_SNP G C 0.3261 60 124 0.2598 3.0702688144157597E-01
3R_9476796_SNP A C 0.326 59 122 0.2708 3.1557674347560627E-01
3R_9476875_SNP T C 0.1173 23 173 0.29 2.8327252338605469E-01
3R_9476901_SNP A G 0.224 41 142 0.1441 1.9659858216083193E-01
3R_9477018_SNP T C 0.1158 22 168 0.3522 3.9984020779442264E-01
3R_9477084_SNP T C 0.0929 17 166 0.299 2.9581485376462324E-01
3R_9477138_SNP T C 0.1271 23 158 0.8152 8.1518701627054746E-01
3R_9477156_SNP A T 0.06383 12 176 0.3883 3.8168734990334297E-01
3R_9477340_SNP G A 0.2263 43 147 0.4035 4.0182594267512495E-01
3R_9477422_DEL T TCAAT 0.1212 20 145 0.9885 9.8802866936234313E-01
3R_9477554_SNP A G 0.05076 10 187 0.1716 1.6698689211684137E-01
3R_9477837_SNP T C 0.2591 50 143 0.3363 3.2678339152957825E-01
3R_9478083_SNP G A 0.09091 17 170 0.274 3.2828680338641614E-01
3R_9478131_SNP A G 0.1872 35 152 0.8575 8.5405831344804772E-01
3R_9478354_SNP A G 0.3043 56 128 0.2031 2.6226235276907994E-01
3R_9478639_SNP T G 0.2597 47 134 0.9052 9.0354719145303475E-01
3R_9478660_SNP G T 0.4525 81 98 0.2876 3.3455952358264507E-01
3R_9478670_SNP A G 0.2849 53 133 0.7391 7.3754897645576012E-01
3R_9478688_SNP T A 0.2819 53 135 0.9485 9.4747181659746937E-01
3R_9478926_SNP G A 0.45 81 99 0.8088 8.0387757908654955E-01
3R_9478951_SNP C A 0.07263 13 166 0.5626 6.0283793100732030E-01
3R_9479049_SNP G A 0.1744 30 142 0.04291 3.5173605140608619E-02
3R_9479104_SNP A C 0.1118 19 151 0.4991 5.3944965552312074E-01
3R_9479147_INS AT A 0.2057 36 139 0.195 2.4838101366168552E-01
3R_9479208_SNP T C 0.4972 89 90 0.8804 8.7715856251625235E-01
3R_9479388_SNP T A 0.2921 52 126 0.6212 6.1480961531513756E-01
3R_9479476_SNP G C 0.08108 15 170 0.4064 4.5032987257879675E-01
3R_9479482_SNP T C 0.1176 22 165 0.5205 5.5998246408996954E-01
3R_9479627_SNP G A 0.1562 30 162 0.9605 9.6025280671243007E-01
3R_9479664_SNP G C 0.1 19 171 0.1535 2.0114783876228759E-01
3R_9479706_SNP C T 0.08989 16 162 0.6959 6.8611421051982480E-01
3R_9479826_SNP A T 0.2204 41 145 0.7598 7.5126384549722214E-01
3R_9479838_SNP T G 0.2527 46 136 0.8914 9.0087279120914820E-01
3R_9479891_SNP G A 0.2304 44 147 0.697 6.9245353877798210E-01
3R_9479951_DEL T TT 0.2649 49 136 0.8431 8.5785889805079729E-01
3R_9479974_SNP A G 0.3294 56 114 0.1087 1.5259467297147644E-01
3R_9479976_SNP A T 0.2356 45 146 0.7125 7.0520772846457247E-01
3R_9480076_DEL C CATA 0.0625 12 180 0.3256 3.2542133255599803E-01
3R_9480112_DEL CAGC C 0.2191 39 139 0.2031 2.1870787388261381E-01
3R_9480138_SNP T C 0.1316 25 165 0.1892 2.3768215181576924E-01
3R_9480461_DEL T TTCTT 0.1593 29 153 0.4794 4.6989229387598508E-01
3R_9480683_SNP T C 0.06566 13 185 0.6737 6.7283290806783391E-01
3R_9481166_SNP T C 0.08763 17 177 0.2365 2.2820934433138274E-01
3R_9482020_SNP A C 0.4309 78 103 0.2085 2.4560475933492443E-01
3R_9482251_SNP A C 0.1852 30 132 0.1424 1.7495585392149149E-01
3R_9482269_SNP C T 0.2611 47 133 0.1504 1.9141163126852967E-01
3R_9482338_SNP G A 0.306 56 127 0.1863 1.7381083169954270E-01
3R_9482342_SNP C T 0.3115 57 126 0.1609 1.4816895824671072E-01
3R_9482347_SNP G T 0.2905 52 127 0.225 2.0804870765125361E-01
3R_9482399_SNP C T 0.1838 34 151 0.1699 1.5907057817311510E-01
3R_9482481_SNP T C 0.1839 32 142 0.3328 3.2254097835949724E-01
3R_9482483_SNP T C 0.08333 16 176 0.4987 4.9299114579648251E-01
3R_9482577_SNP G A 0.2216 41 144 0.8934 9.0523406713365839E-01
3R_9482692_SNP T C 0.1204 23 168 0.1209 1.7052053452737026E-01
3R_9482693_SNP T C 0.1204 23 168 0.1209 1.7052053452737026E-01
3R_9482768_SNP T G 0.3094 56 125 0.06916 9.6299341908816838E-02
3R_9482769_SNP A G 0.3989 73 110 0.9991 9.9911199653270100E-01
3R_9483183_SNP G C 0.3081 57 128 0.9134 9.2245791824256151E-01
3R_9483294_SNP T A 0.2337 43 141 0.5702 5.6392242750307253E-01
3R_9483410_DEL A AC 0.3235 55 115 0.9668 9.6603672901981941E-01
3R_9483440_INS GG G 0.4045 72 106 0.6265 6.2000880854799290E-01
3R_9483553_INS TTGT T 0.235 43 140 0.6578 6.5241854976327984E-01
3R_9483567_SNP T G 0.2189 37 132 0.578 5.6860797735847002E-01
3R_9483672_SNP T A 0.3676 68 117 0.708 6.9979484957782212E-01
3R_9484165_SNP T C 0.0567 11 183 0.2646 2.6194667555515083E-01
3R_9484195_SNP C A 0.1414 27 164 0.1427 1.3618782314323852E-01
3R_9484290_SNP C T 0.09424 18 173 0.7281 7.2324946439291637E-01
3R_9484292_SNP G A 0.2766 52 136 0.3936 3.8625071395447119E-01
3R_9484607_SNP T C 0.0838 15 164 0.5614 5.4860415199134493E-01
3R_9484663_SNP G A 0.06977 12 160 0.2645 2.4437013178875833E-01
3R_9484783_SNP G A 0.06842 13 177 0.09056 9.0983490695041191E-02
3R_9485311_SNP T G 0.3135 58 127 0.7635 7.5840756675849563E-01
3R_9485385_SNP C T 0.3027 56 129 0.8559 8.5230010491510511E-01
3R_9485391_SNP T C 0.08021 15 172 0.8165 8.1281679373567239E-01
3R_9485402_SNP G A 0.3065 57 129 0.3706 3.7679391510638571E-01
3R_9485559_SNP T A 0.08939 16 163 0.8236 8.1729228279622879E-01
3R_9485579_INS AA A 0.152 26 145 0.3296 3.0610730395340990E-01
3R_9485657_SNP G A 0.09259 15 147 0.6231 6.1269443373564525E-01
3R_9485658_SNP C T 0.09259 15 147 0.6231 6.1269443373564525E-01
3R_9485672_DEL T TGCAAAAT 0.07229 12 154 0.1584 2.1108548676498151E-01
3R_9485688_INS A AA 0.08235 14 156 0.6059 6.0962000514266368E-01
3R_9485741_SNP T C 0.1071 18 150 0.9732 9.7276456708286041E-01
3R_9485822_DEL T TCGTTT 0.2021 38 150 0.6649 6.6886178631573789E-01
3R_9485883_SNP A C 0.2246 42 145 0.9842 9.8374211527870714E-01
3R_9485892_INS GAAAGAGG G 0.1978 36 146 0.6614 6.6096907127564153E-01
3R_9485946_SNP T A 0.3702 67 114 0.713 7.0485343980174431E-01
3R_9485968_SNP T G 0.212 39 145 0.9541 9.5233379875378410E-01
3R_9486023_SNP C A 0.2139 40 147 0.9859 9.8554129460871354E-01
3R_9486045_SNP A G 0.2222 42 147 0.9597 9.5881709414816052E-01
3R_9486133_SNP A C 0.1443 28 166 0.5728 5.7073186303279466E-01
3R_9486267_SNP G C 0.2865 53 132 0.8431 8.3797947794370753E-01
3R_9486278_SNP T C 0.08995 17 172 0.7884 7.8474710582027041E-01
3R_9486323_SNP A G 0.2151 40 146 0.6406 6.3186380750306625E-01
3R_9486340_SNP G A 0.08556 16 171 0.6793 6.7267853145305900E-01
3R_9486452_SNP A G 0.06186 12 182 0.8895 8.8841356743001931E-01
3R_9486490_SNP G A 0.1429 26 156 0.8662 8.6253161898327602E-01
3R_9486541_SNP T A 0.1813 33 149 0.494 4.8195317228763512E-01
3R_9486611_SNP A T 0.1038 19 164 0.5439 5.3379945228802661E-01
3R_9486632_SNP T A 0.2033 37 145 0.6071 5.9720989070698316E-01
3R_9486667_SNP A T 0.1829 32 143 0.2906 2.7592507591256421E-01
3R_9486732_DEL TTCTT AAAAGA 0.1968 37 151 0.6279 6.2153198460183623E-01
3R_9486901_DEL T TT 0.1307 23 153 0.887 8.8228694171959221E-01
3R_9487003_SNP C T 0.06091 12 185 0.6484 6.4480643654040803E-01
3R_9487088_INS G GAAG 0.1193 21 155 0.93 9.3496849195222320E-01
3R_9487338_SNP T C 0.1576 29 155 0.9901 9.8982123823875434E-01
3R_9487595_SNP T A 0.05102 10 186 0.452 4.4559370469832515E-01
3R_9487707_SNP C G 0.1302 25 167 0.2287 2.1839140105591637E-01
3R_9487856_SNP C A 0.08247 16 178 0.7297 7.2658770959528574E-01
3R_9487868_SNP A T 0.3132 57 125 0.8898 8.9999662257265212E-01
3R_9487989_SNP A C 0.2065 38 146 0.9491 9.5342530402081449E-01
3R_9488254_SNP A C 0.3696 68 116 0.5217 5.1378995782978010E-01
3R_9488361_SNP A G 0.3333 61 122 0.5519 5.8922295729811869E-01
3R_9488391_SNP A T 0.06091 12 185 0.5215 5.1696596765779124E-01
3R_9488521_SNP A T 0.4309 81 107 0.1499 1.4253641310063647E-01
3R_9488593_SNP C T 0.05556 11 187 0.06752 6.4523172382146179E-02
3R_9488596_SNP C G 0.1771 34 158 0.9732 9.7279864589444032E-01
3R_9488780_SNP A G 0.492 92 95 0.2083 2.0501298346021712E-01
3R_9488910_SNP T C 0.4731 88 98 0.3889 4.4434609685662019E-01
3R_9489036_SNP T C 0.4415 83 105 0.8351 8.3259432593294980E-01
3R_9489241_SNP T G 0.2789 53 137 0.3538 3.4758725642684529E-01
3R_9489298_SNP G C 0.2872 54 134 0.2451 2.3332051909011664E-01
3R_9489308_SNP G A 0.4918 90 93 0.3668 4.1236865048411320E-01
3R_9489432_SNP T G 0.2486 44 133 0.9881 9.8911753361866794E-01
3R_9489480_SNP A G 0.4892 91 95 0.3284 3.2203533017558883E-01
3R_9489487_SNP G T 0.06091 12 185 0.8932 8.9193919496219531E-01
3R_9490442_SNP G A 0.06349 12 177 0.339 3.8998372311751772E-01
3R_9491059_SNP T C 0.1935 36 150 0.9746 9.7388975756349561E-01
3R_9491108_SNP T A 0.1505 28 158 0.3352 3.8245221995178802E-01
3R_9491122_SNP G A 0.3583 67 120 0.531 5.2820446537732746E-01
3R_9491128_SNP A T 0.349 67 125 0.5372 5.3485560384185260E-01
3R_9491237_SNP C T 0.3204 58 123 0.6256 6.2095297235362323E-01
3R_9491414_SNP T C 0.5 85 85 0.9759 9.7531444566977876E-01
3R_9491520_SNP A T 0.07447 14 174 0.4413 4.3079961763414965E-01
3R_9491674_SNP G T 0.2857 52 130 0.8879 8.9820114292399067E-01
3R_9491790_SNP G A 0.2473 46 140 0.4156 4.6329415023080867E-01
3R_9492340_INS C CACC 0.4691 76 86 0.1441 1.2771139034217593E-01
3R_9492404_SNP C A 0.1244 24 169 0.5007 4.9619149527400264E-01
3R_9492455_SNP A T 0.2283 42 142 0.7036 6.9424965753821888E-01
3R_9492463_SNP G T 0.3352 61 121 0.4067 3.9555888400766803E-01
3R_9492517_SNP T C 0.1969 38 155 0.5449 5.4454413604802909E-01
3R_9492520_DEL A AT 0.0582 11 178 0.6639 6.9232779146129819E-01
3R_9492520_SNP G A 0.2164 37 134 0.4717 5.1044120064266441E-01
3R_9492522_INS AACTCCA A 0.2 38 152 0.4944 4.9292379060306057E-01
3R_9492816_SNP G A 0.1087 20 164 0.1616 2.0284784074740314E-01
3R_9492832_SNP A C 0.1215 22 159 0.1153 1.5141768018621438E-01
3R_9493127_SNP A G 0.4734 89 99 0.1823 1.8009191803461688E-01
3R_9493129_SNP A G 0.4677 87 99 0.1674 1.6497081738636699E-01
3R_9493147_DEL A AA 0.1882 32 138 0.961 9.5932981412595719E-01
3R_9493159_SNP G A 0.2903 54 132 0.2162 2.1303203386998104E-01
3R_9493176_SNP T A 0.08122 16 181 0.9048 9.0408699973151063E-01
3R_9493258_SNP T G 0.1148 21 162 0.4111 4.5194277849405007E-01
3R_9493280_SNP T A 0.117 22 166 0.7298 7.5365328215521377E-01
3R_9493394_SNP T G 0.1211 23 167 0.5998 6.3437623558584200E-01
3R_9493415_DEL T TT 0.2601 45 128 0.251 2.3726628702963171E-01
3R_9493429_SNP A G 0.1047 20 171 0.209 1.9953329320275004E-01
3R_9493449_SNP T C 0.09948 19 172 0.5462 5.3588320067372575E-01
3R_9493455_SNP T C 0.1036 20 173 0.6822 6.7723212899530205E-01
3R_9493523_SNP A G 0.07895 15 175 0.9248 9.2279587363274596E-01
3R_9493677_SNP T C 0.4185 77 107 0.8613 8.5805136311024244E-01
3R_9493686_SNP A T 0.4088 74 107 0.7277 7.1673748889694655E-01
3R_9493737_SNP A G 0.4111 74 106 0.8931 8.8844615027842566E-01
3R_9493788_SNP A G 0.4309 78 103 0.7388 7.2850606860129208E-01
3R_9493839_SNP A T 0.2031 39 153 0.06975 6.9027017471899960E-02
3R_9493856_SNP G A 0.2567 48 139 0.05734 9.2008737156800358E-02
3R_9493859_SNP T A 0.2486 46 139 0.04685 7.6952716203117291E-02
3R_9493862_SNP G A 0.2459 45 138 0.07156 1.0716732600736401E-01
3R_9493864_SNP T A 0.1905 36 153 0.2654 2.6443048471616237E-01
3R_9493866_SNP A G 0.2514 46 137 0.05974 9.2071497686337600E-02
3R_9493868_SNP T C 0.2527 46 136 0.05363 8.3634955593485771E-02
3R_9493933_SNP G A 0.4807 87 94 0.3197 3.6938332418742359E-01
3R_9494077_SNP A G 0.06701 13 181 0.5998 5.9452672186553257E-01
3R_9494259_SNP T G 0.1117 21 167 0.4866 4.7918684561070224E-01
3R_9494312_SNP T C 0.07692 15 180 0.8963 8.9572730294302827E-01
3R_9494402_SNP A T 0.09794 19 175 0.756 7.5336221031688311E-01
3R_9494466_SNP A G 0.3587 66 118 0.7273 7.2483642626640976E-01
3R_9494526_SNP T C 0.3212 62 131 0.09307 8.9248150780356528E-02
3R_9494541_SNP T C 0.1406 27 165 0.0348 3.3007547870832696E-02
3R_9494599_SNP T C 0.3495 65 121 0.194 1.8743085477558641E-01
3R_9494676_SNP C T 0.2969 57 135 0.0798 7.7621252088280912E-02
3R_9494757_SNP C T 0.4865 90 95 0.1731 2.1463796318300399E-01
3R_9494794_SNP A G 0.09326 18 175 0.1501 1.4978372494195646E-01
3R_9494853_SNP A G 0.3938 76 117 0.4001 3.9441194915854139E-01
3R_9494928_SNP A T 0.2526 49 145 0.01178 1.0626460408561718E-02
3R_9495002_SNP G A 0.2211 42 148 0.4143 4.0406834850637929E-01
3R_9495016_SNP T A 0.1828 34 152 0.3451 3.3425545335391404E-01
3R_9495028_SNP T G 0.1818 34 153 0.3616 3.5102244995117060E-01
3R_9495033_SNP C T 0.1128 22 173 0.5638 5.5896291809493137E-01
3R_9495034_SNP T C 0.1774 33 153 0.4069 3.9567514669617920E-01
3R_9495043_INS TT T 0.2732 50 133 0.2344 2.2409870024230039E-01
3R_9495049_SNP A G 0.2963 56 133 0.1158 1.1060086928214108E-01
3R_9495075_SNP G T 0.05319 10 178 0.3048 2.9502266488704310E-01
3R_9495115_SNP T G 0.2065 38 146 0.4939 4.8567578554093394E-01
3R_9495201_SNP G T 0.2888 54 133 0.8292 8.2379378026378802E-01
3R_9495235_SNP C G 0.1429 28 168 0.8457 8.4391349821839379E-01
3R_9495239_SNP T C 0.2723 52 139 0.9252 9.2427639167470388E-01
3R_9495312_SNP G A 0.3957 74 113 0.2403 2.3212902698339810E-01
3R_9495365_SNP A G 0.3743 70 117 0.8046 8.0326371182732803E-01
3R_9495440_SNP T A 0.4607 82 96 0.873 8.8386503162431973E-01
3R_9495453_SNP G A 0.07071 14 184 0.3306 3.2638075238722741E-01
3R_9495465_SNP A T 0.07107 14 183 0.4043 3.9834151787278871E-01
3R_9495549_SNP A C 0.1902 35 149 0.7687 7.6105787314964068E-01
3R_9495718_SNP G C 0.1383 26 162 0.9602 9.5934829311035752E-01
3R_9496185_INS G GGTGG 0.3879 64 101 0.4469 4.2791202951773932E-01
3R_9496221_SNP C T 0.2275 43 146 0.4757 4.6766993133861268E-01
3R_9496246_SNP T C 0.1374 25 157 0.4648 5.0885949060780544E-01
3R_9496589_SNP A C 0.09744 19 176 0.9002 8.9990376449160669E-01
3R_9496617_SNP T C 0.3352 61 121 0.4988 5.3536359297108438E-01
3R_9496669_SNP A G 0.08763 17 177 0.5876 5.8437856960597889E-01
3R_9496756_SNP A G 0.1289 25 169 0.5946 5.9036470450759360E-01
3R_9496823_SNP A T 0.1398 26 160 0.009416 2.0411499543694981E-02
3R_9496861_SNP T C 0.1702 32 156 0.1108 1.0518909391438269E-01
3R_9496863_SNP A G 0.172 32 154 0.1311 1.3897034526541874E-01
3R_9496864_SNP A C 0.172 32 154 0.1061 1.0146142066269748E-01
3R_9497020_SNP G T 0.427 76 102 0.8105 8.2749503655721801E-01
3R_9497033_SNP G A 0.4536 83 100 0.7723 7.6427202646067149E-01
3R_9497066_SNP C T 0.1979 37 150 0.4375 4.9081492431113816E-01
3R_9497079_SNP T C 0.3631 65 114 0.1881 2.4659993286451576E-01
3R_9497357_SNP G T 0.07107 14 183 0.1639 1.5892540222466855E-01
3R_9497376_SNP T G 0.2888 54 133 0.1734 1.6137952072188178E-01
3R_9497384_SNP C A 0.3548 66 120 0.6499 6.4089280892061895E-01
3R_9497387_SNP C A 0.1094 21 171 0.62 6.1575759410587372E-01
3R_9497431_SNP C G 0.2316 44 146 0.586 5.7864575806116769E-01
3R_9497501_SNP G T 0.4696 85 96 0.09061 8.0478707480853978E-02
3R_9497502_SNP T C 0.4637 83 96 0.1237 1.1196937009890984E-01
3R_9497507_SNP C A 0.4469 80 99 0.03281 2.8647916244607469E-02
3R_9497512_SNP C T 0.462 85 99 0.03764 3.2161154563748504E-02
3R_9497516_SNP C T 0.4615 84 98 0.02116 1.8754211040708804E-02
3R_9497539_SNP T A 0.3412 58 112 0.03583 5.1763403670509661E-02
3R_9497559_SNP T G 0.065 13 187 0.4139 4.1097476814674627E-01
3R_9497562_SNP A G 0.489 89 93 0.2592 2.4679486661504035E-01
3R_9497571_SNP G A 0.4451 81 101 0.4712 4.5690844856949964E-01
3R_9497573_SNP A C 0.4481 82 101 0.5386 5.2686949129049454E-01
3R_9497590_SNP C T 0.07447 14 174 0.2122 2.6081935689124192E-01
3R_9497591_SNP T C 0.3591 65 116 0.008383 1.6163119587629254E-02
3R_9497592_SNP A G 0.25 47 141 0.1194 1.1073790253268512E-01
3R_9497605_SNP T G 0.06566 13 185 0.4181 4.1282682001578563E-01
3R_9497619_SNP T C 0.05 10 190 0.2858 2.8276230456533102E-01
3R_9497626_SNP T C 0.2337 43 141 0.1142 1.0476592887495340E-01
3R_9497627_DEL T TTTATTTTTCATACTA 0.1071 21 175 0.2396 2.4768845943008488E-01
3R_9497637_SNP C A 0.2778 45 117 0.1372 1.2544454651647063E-01
3R_9497641_SNP C T 0.2822 46 117 0.1187 1.0836181829595315E-01
3R_9497642_SNP G A 0.2822 46 117 0.1187 1.0836181829595315E-01
3R_9497667_SNP T C 0.3495 65 121 0.2269 2.1716026623381668E-01
3R_9497668_SNP T G 0.3495 65 121 0.2269 2.1716026623381668E-01
3R_9497670_SNP C G 0.3497 64 119 0.2373 2.2573833047043679E-01
3R_9497842_SNP A T 0.3825 70 113 0.218 2.1156951902330512E-01
3R_9497845_SNP A G 0.05051 10 188 0.7718 7.6948470791901258E-01
3R_9497945_SNP A C 0.1 19 171 0.6612 6.5487435965776775E-01
3R_9498329_SNP T A 0.4118 70 100 0.1179 1.0340490538925817E-01
3R_9498406_DEL C CGGCATCGGC 0.08333 15 165 0.3987 3.9248922509184070E-01
3R_9498496_SNP A G 0.3095 52 116 0.5842 5.7803395321910456E-01
3R_9498571_SNP C T 0.08763 17 177 0.4517 4.4379789453158269E-01
3R_9498576_SNP T C 0.1571 30 161 0.008044 7.6102102563480037E-03
3R_9498648_SNP C T 0.1134 22 172 0.6253 6.2137390330786346E-01
3R_9498717_DEL AATAATGTTATATCTAAGGATTTTCA A 0.4624 86 100 0.6782 7.0632702138635195E-01
3R_9498776_SNP T A 0.4947 93 95 0.5357 5.7399576189618529E-01
3R_9498781_SNP C T 0.2011 37 147 0.8208 8.4137972999311705E-01
3R_9498829_SNP T G 0.2727 51 136 0.9635 9.6703180963660729E-01
3R_9498886_SNP A C 0.05584 11 186 0.252 2.5042820759571294E-01
3R_9498908_SNP G A 0.1088 21 172 0.5044 4.9914413921755629E-01
3R_9498953_SNP A G 0.06061 12 186 0.7001 6.9953696439292645E-01
3R_9498965_SNP G A 0.1658 31 156 0.41 4.0445474524181468E-01
3R_9498982_SNP T A 0.1755 33 155 0.3052 2.9966584349865899E-01
3R_9499189_SNP A C 0.07216 14 180 0.09388 8.9972017541214755E-02
3R_9499397_SNP T A 0.07487 14 173 0.2517 2.4053046557214830E-01
3R_9499398_SNP G A 0.4913 85 88 0.6833 6.8077938719810960E-01
3R_9499400_SNP C G 0.4775 85 93 0.7528 7.5240628352645744E-01
3R_9499401_DEL T TGT 0.05405 10 175 0.7078 7.1355494578006695E-01
3R_9499455_SNP A G 0.05025 10 189 0.1175 1.1583611469628730E-01
3R_9499583_SNP A G 0.07027 13 172 0.3411 3.8961968795787605E-01
3R_9499612_SNP G A 0.0765 14 169 0.2507 2.9526111422464474E-01
3R_9499718_SNP C A 0.1323 25 164 0.2761 2.6883622090627490E-01
3R_9499732_SNP T C 0.06154 12 183 0.9211 9.2328476980589258E-01
3R_9499792_DEL A AA 0.3333 60 120 0.1122 1.5279763029032789E-01
3R_9499800_SNP C A 0.3459 64 121 0.04645 7.4509002088973375E-02
3R_9499837_SNP A G 0.06633 13 183 0.5299 5.2511388928110225E-01
3R_9499968_SNP C T 0.2742 51 135 0.6399 6.3030514536808946E-01
3R_9500014_SNP C G 0.07179 14 181 0.508 5.0307952406734580E-01
3R_9500460_SNP A T 0.05556 11 187 0.5671 5.6401783221082358E-01
3R_9500461_SNP T A 0.05641 11 184 0.5525 5.4788924903538971E-01
3R_9500473_INS AA A 0.07386 13 163 0.261 2.7626963186817377E-01
3R_9500487_SNP T A 0.06566 13 185 0.5383 5.3506048368573023E-01
3R_9500498_SNP T A 0.4127 78 111 0.9484 9.5300522660142506E-01
3R_9500523_SNP T A 0.08602 16 170 0.4833 5.2715228323636731E-01
3R_9500533_SNP A C 0.06061 12 186 0.5507 5.4707839584390661E-01
3R_9500553_SNP G C 0.1237 24 170 0.009022 1.9060203385636628E-02
3R_9500557_SNP T C 0.06915 13 175 0.7115 7.3949550029508593E-01
3R_9500586_SNP T A 0.1978 36 146 0.2238 2.1175585068844960E-01
3R_9500591_SNP G T 0.2903 54 132 0.5191 5.1198115180022374E-01
3R_9500596_SNP A C 0.2888 54 133 0.6733 6.6941208144725572E-01
3R_9500605_SNP A G 0.3085 58 130 0.5097 5.0074155375324225E-01
3R_9500621_SNP G C 0.3164 56 121 0.3595 4.0078934884814288E-01
3R_9500622_SNP A C 0.3107 55 122 0.2748 3.1497644422096371E-01
3R_9500630_SNP A C 0.2919 54 131 0.4242 4.1787328755100783E-01
3R_9500641_SNP C G 0.3545 67 122 0.9658 9.6879665389848302E-01
3R_9500650_SNP A T 0.07292 14 178 0.7415 7.3720046318254395E-01
3R_9500670_INS TT T 0.2069 36 138 0.05411 8.3140228678396003E-02
3R_9500679_SNP A G 0.125 23 161 0.6043 6.4144025528318926E-01
3R_9500702_SNP C T 0.1299 23 154 0.2005 1.8613741038672138E-01
3R_9500707_SNP T C 0.06486 12 173 0.8906 8.8752877568284838E-01
3R_9500719_SNP G A 0.2543 44 129 0.7175 7.0691309317065909E-01
3R_9500739_SNP T G 0.4211 72 99 0.996 9.9633868601127173E-01
3R_9500827_SNP G T 0.3607 66 117 0.7568 7.8032136685022835E-01
3R_9500839_DEL C CC 0.3571 65 117 0.5732 6.1465388367522378E-01
3R_9500960_SNP T C 0.3934 72 111 0.8784 8.7431146746111377E-01
3R_9501011_DEL C CCTTGGGTCAC 0.05263 10 180 0.3479 3.3768241471318527E-01
3R_9501103_SNP G A 0.1323 25 164 0.4537 4.4429387008830767E-01
3R_9501216_SNP T A 0.0733 14 177 0.9835 9.8319484052012962E-01
3R_9501222_SNP G A 0.06806 13 178 0.7096 7.0507307430390687E-01
3R_9501476_SNP A G 0.388 71 112 0.8028 8.0574244733714639E-01
3R_9501529_SNP C T 0.1307 26 173 0.9271 9.2695741057247560E-01
3R_9501541_SNP G A 0.1192 23 170 0.8397 8.4310969729938501E-01
3R_9501589_SNP G A 0.1231 24 171 0.6723 6.6751554007231340E-01
3R_9501643_SNP A G 0.2324 43 142 0.5404 5.7485963203339319E-01
3R_9501760_SNP G T 0.2944 53 127 0.5294 5.8303715232978415E-01
3R_9501858_SNP G A 0.1088 21 172 0.2466 2.9588704504619057E-01
3R_9501859_SNP G A 0.1658 31 156 0.3104 3.5403588066451830E-01
3R_9502207_SNP T A 0.2713 51 137 0.2794 3.2573509167828185E-01
3R_9502296_SNP C A 0.1211 23 167 0.4365 4.2814048340725841E-01
3R_9502334_INS CC C 0.08092 14 159 0.6916 6.7673045684130173E-01
3R_9502661_SNP A C 0.09744 19 176 0.6751 7.0536681352903285E-01
3R_9502736_SNP C A 0.1799 34 155 0.8833 8.9489719851351113E-01
3R_9502823_SNP A C 0.07143 14 182 0.4932 4.8937120956681612E-01
3R_9502906_SNP G A 0.1534 29 160 0.2657 3.1485045643140042E-01
3R_9502969_SNP C T 0.264 47 131 0.1074 1.4763061739586925E-01
3R_9503005_SNP A G 0.1967 36 147 0.2233 2.6788176431998512E-01
3R_9503023_SNP C T 0.4262 78 105 0.5125 5.0409334831834540E-01
3R_9503096_SNP C G 0.1421 27 163 0.6341 6.2602203950136981E-01
3R_9503978_SNP T G 0.08586 17 181 0.9174 9.1650958632592017E-01
3R_9503987_SNP A T 0.08122 16 181 0.8158 8.1434920974910940E-01
3R_9503989_SNP C A 0.08629 17 180 0.938 9.3717105858038985E-01
3R_9503991_SNP T G 0.08205 16 179 0.9632 9.6260629885297189E-01
3R_9503994_SNP C T 0.08629 17 180 0.8621 8.6103189016251669E-01
3R_9504439_SNP T C 0.178 34 157 0.4707 4.6941148475747752E-01
3R_9504441_SNP A G 0.2849 53 133 0.1748 1.6262351661757779E-01
3R_9504445_SNP A G 0.0603 12 187 0.6472 6.4523942685988445E-01
3R_9504533_SNP G A 0.08475 15 162 0.2433 2.3301367567955000E-01
3R_9504698_SNP G A 0.3128 56 123 0.4126 4.6583797847595632E-01
3R_9504753_SNP T A 0.05181 10 183 0.1437 1.3914133134458140E-01
3R_9504794_SNP C G 0.1771 34 158 0.6123 6.1479205057662289E-01
3R_9504865_SNP A T 0.2042 39 152 0.2532 2.4598143433322550E-01
3R_9504967_SNP C G 0.2842 52 131 0.02642 4.4882310324444577E-02
3R_9505141_SNP C T 0.3978 74 112 0.1524 1.4369768888283907E-01
3R_9505753_SNP G A 0.05128 10 185 0.3884 4.4143786860945311E-01
3R_9506400_SNP A G 0.05051 10 188 0.4499 4.4522818460970315E-01
3R_9506963_SNP T G 0.09184 18 178 0.3468 3.4474261286222307E-01
3R_9507119_SNP C T 0.05584 11 186 0.05575 5.2678180026647106E-02
3R_9507256_SNP T C 0.05076 10 187 0.7822 8.0575079335771305E-01
3R_9507339_SNP A G 0.07853 15 176 0.05618 5.2404466629792562E-02
3R_9507666_SNP G A 0.06599 13 184 0.7134 7.1348243424874513E-01
3R_9507684_SNP G A 0.2865 53 132 0.5698 6.0423276279835392E-01
3R_9507859_SNP G T 0.09524 18 171 0.912 9.2076035265327638E-01
3R_9507985_SNP A G 0.1202 22 161 0.2883 3.3833164343381950E-01
3R_9508045_SNP G T 0.3204 58 123 0.738 7.6094931560438106E-01
3R_9508051_SNP C A 0.4722 85 95 0.3429 3.8903833152341494E-01
3R_9508102_SNP G A 0.09574 18 170 0.3494 3.3879877520838830E-01
3R_9508285_SNP C T 0.3934 72 111 0.8186 8.1624468744658629E-01
3R_9508405_SNP C T 0.09091 17 170 0.07695 6.9627906238763693E-02
3R_9508690_SNP G A 0.08333 16 176 0.1553 1.4797891009157560E-01
3R_9508692_SNP G T 0.07853 15 176 0.1201 1.1353019757167737E-01
3R_9509058_SNP A C 0.4862 88 93 0.2087 2.5108468532054518E-01
3R_9509255_SNP A T 0.4919 91 94 0.2804 3.2643635164602236E-01
3R_9509258_SNP G A 0.5 92 92 0.2625 3.0730507452119815E-01
3R_9509441_SNP A G 0.4706 88 99 0.2379 2.8525758040715765E-01
3R_9509679_SNP T C 0.1158 22 168 0.4969 4.8788599445464242E-01
3R_9509836_SNP C G 0.1158 22 168 0.2364 2.2666798721023640E-01
3R_9510233_DEL T TG 0.4294 73 97 0.5298 6.0788559297802536E-01
3R_9510254_SNP A T 0.3676 68 117 0.08027 1.1239825557889638E-01
3R_9510462_INS T TG 0.1989 37 149 0.12 1.0923923863057416E-01
3R_9510594_SNP A G 0.05612 11 185 0.5518 5.4668175347771764E-01
3R_9510793_SNP G T 0.05076 10 187 0.09618 9.4115395407363800E-02
3R_9511023_SNP T G 0.06599 13 184 0.005719 5.1659734582203938E-03
3R_9511066_SNP T C 0.1158 22 168 0.3281 3.1742328800693986E-01
3R_9511069_SNP A T 0.4973 91 92 0.2864 3.2883064868687184E-01
3R_9511102_SNP C A 0.4947 93 95 0.2543 3.0181938698671174E-01
3R_9511222_SNP T C 0.4892 91 95 0.2717 3.1722437698847916E-01
3R_9511289_SNP C A 0.489 89 93 0.1943 2.3723279317737811E-01
3R_9511399_SNP A T 0.4888 87 91 0.1521 1.3767910227046265E-01
3R_9511459_SNP T A 0.2634 49 137 0.1292 1.2159754959982283E-01
3R_9511523_SNP C G 0.4839 90 96 0.1847 2.3325560869254003E-01
3R_9511690_SNP A T 0.5 90 90 0.3182 3.0187305434855638E-01
3R_9511750_SNP C G 0.4783 88 96 0.1709 1.6244855810951597E-01
3R_9512011_SNP A C 0.4396 80 102 0.9043 9.1288232372101863E-01
3R_9512076_DEL C CTGTGC 0.388 71 112 0.7724 7.9332392079451419E-01
3R_9512103_SNP A G 0.4462 83 103 0.9744 9.7679826115556456E-01
3R_9512325_SNP A G 0.3656 68 118 0.9533 9.5743387445420980E-01
3R_9512626_SNP A G 0.1064 20 168 0.485 4.7548505671280339E-01
3R_9513229_SNP C T 0.2983 54 127 0.1895 1.7582353039906351E-01
3R_9513254_SNP A G 0.05612 11 185 0.5708 5.6644871378271477E-01
3R_9515055_SNP G A 0.1458 28 164 0.9143 9.1279789029659386E-01
3R_9515073_DEL TT T 0.1049 17 145 0.07442 6.0167696578726552E-02
3R_9516196_SNP G A 0.1823 35 157 0.6126 6.0725598291645611E-01
3R_9516996_SNP T G 0.107 20 167 0.45 4.3931063759025568E-01
3R_9517055_SNP G A 0.2053 39 151 0.494 4.8607538310338627E-01
3R_9517074_SNP T C 0.1968 37 151 0.3915 3.8125624221970422E-01
3R_9517205_SNP T A 0.05076 10 187 0.4071 4.0225596565702904E-01
3R_9517283_SNP T A 0.05641 11 184 0.4758 4.7121242430888732E-01
3R_9517448_SNP A T 0.151 29 163 0.4864 4.8483592956449328E-01
3R_9517474_DEL A AGCG 0.08901 17 174 0.634 6.2695645365161667E-01
3R_9517579_SNP C T 0.1231 24 171 0.1705 1.6761586309919430E-01
3R_9517586_SNP T A 0.06736 13 180 0.8359 8.3651804691251541E-01
3R_9517631_SNP A G 0.1703 31 151 0.7797 7.7587696943304718E-01
3R_9517701_SNP G A 0.3125 55 121 0.4791 5.2156826643246657E-01
3R_9517914_SNP G A 0.05181 10 183 0.09284 1.3344363688918948E-01
3R_9518047_SNP A T 0.4863 89 94 0.6545 6.5159319460416665E-01
3R_9518268_SNP A C 0.1064 20 168 0.2419 2.9688647524244405E-01
3R_9518269_SNP C T 0.1058 20 169 0.2395 2.9562755427110343E-01
3R_9518492_SNP G A 0.06186 12 182 0.2497 2.4702256212105478E-01
3R_9518598_SNP C G 0.1263 24 166 0.614 6.0739512668340023E-01
3R_9518768_SNP A C 0.08205 16 179 0.9792 9.7909406832849588E-01
3R_9518921_SNP T A 0.4551 81 97 0.7723 7.6498072342175827E-01
3R_9518989_DEL T TCAATC 0.4634 76 88 0.7588 7.6112399011671417E-01
3R_9519735_SNP T C 0.08947 17 173 0.2372 2.8763595339653802E-01
3R_9519849_SNP C T 0.1474 28 162 0.5285 5.6754599704094921E-01
3R_9519870_SNP A G 0.107 20 167 0.5094 4.9698144985729242E-01
3R_9519885_SNP C G 0.1217 23 166 0.6154 6.0733266557442978E-01
3R_9519886_SNP G T 0.06633 13 183 0.2219 2.1600009366428297E-01
3R_9519900_SNP T G 0.3027 56 129 0.7388 7.3042609039269335E-01
3R_9519945_SNP T C 0.4231 77 105 0.1897 2.3850324836017378E-01
3R_9519957_SNP C T 0.3424 63 121 0.4635 5.0837717988622722E-01
3R_9519962_SNP G A 0.05208 10 182 0.8636 8.7784919342277912E-01
3R_9520020_SNP G C 0.1755 33 155 0.4917 4.8393581686975462E-01
3R_9520384_SNP G A 0.06633 13 183 0.9217 9.2155792764290734E-01
3R_9520868_SNP G C 0.4054 75 110 0.09321 8.7709532502996734E-02
3R_9520978_SNP A C 0.3784 70 115 0.6071 6.4770525769325327E-01
3R_9521110_SNP T A 0.2903 54 132 0.5537 5.4366959516256586E-01
3R_9521113_SNP T C 0.2787 51 132 0.542 5.2971006926828790E-01
3R_9521125_SNP G C 0.1892 35 150 0.4464 4.3854853643323777E-01
3R_9521129_SNP G A 0.2919 54 131 0.5859 5.7762937847663731E-01
3R_9521134_SNP A G 0.2063 39 150 0.4069 3.9863595156142018E-01
3R_9521139_SNP C T 0.2941 55 132 0.6046 5.9653615074163036E-01
3R_9521193_SNP A C 0.1828 34 152 0.5036 4.9475205447595216E-01
3R_9521629_SNP A T 0.3838 71 114 0.8564 8.6958255969279330E-01
3R_9521945_SNP A C 0.1176 22 165 0.4143 4.0319601255343851E-01
3R_9522050_SNP A T 0.08763 17 177 0.3286 3.1959946297044051E-01
3R_9522093_SNP A G 0.09596 19 179 0.06792 6.5215834457389765E-02
3R_9522098_SNP C T 0.08247 16 178 0.4033 3.9532679314668140E-01
3R_9522322_SNP C T 0.1658 31 156 0.2299 2.2114561973542468E-01
3R_9522328_SNP C T 0.2857 54 135 0.2922 3.3937698997729182E-01
3R_9522349_SNP A T 0.1383 26 162 0.3793 3.7351307110235188E-01
3R_9522372_SNP T C 0.133 25 163 0.2771 2.7238078651644171E-01
3R_9522436_SNP G A 0.2649 49 136 0.3926 4.4466709014899852E-01
3R_9522447_SNP G A 0.2595 48 137 0.4376 4.8801000269390493E-01
3R_9522452_SNP T G 0.2581 48 138 0.638 6.7228399900203273E-01
3R_9522454_SNP G A 0.2595 48 137 0.4317 4.7553128719999083E-01
3R_9522455_SNP A C 0.1168 23 174 0.08653 8.3067794777019255E-02
3R_9522481_SNP A G 0.2432 45 140 0.3506 4.0321140227482344E-01
3R_9522704_SNP T C 0.4439 83 104 0.804 8.0155880241491329E-01
3R_9522719_SNP C T 0.4162 77 108 0.6188 6.1539781835988094E-01
3R_9522737_SNP G T 0.2459 45 138 0.6764 6.7254074010554588E-01
3R_9522776_SNP G A 0.3548 66 120 0.6276 6.5848677695746038E-01
3R_9522863_SNP T C 0.1632 31 159 0.8875 8.8571698917681796E-01
3R_9522911_SNP T C 0.3514 65 120 0.6319 6.2220800412815969E-01
3R_9522984_SNP G C 0.3261 60 124 0.9018 8.9985292131985761E-01
3R_9523047_SNP T C 0.164 31 158 0.3843 4.3750079867075642E-01
3R_9523107_SNP A G 0.06091 12 185 0.3406 3.3574584436623900E-01
3R_9523113_SNP G C 0.06599 13 184 0.4505 4.4747481026416180E-01
3R_9523125_SNP C A 0.3583 67 120 0.2625 3.1810663165035824E-01
3R_9523209_SNP C T 0.07107 14 183 0.4989 4.9913322859289189E-01
3R_9523220_SNP C A 0.1344 25 161 0.5291 5.2648976049293872E-01
3R_9523246_SNP A G 0.1237 23 163 0.6078 6.0485642714635923E-01
3R_9523333_SNP G A 0.2842 52 131 0.5428 5.8034381357212173E-01
3R_9523409_SNP A G 0.3478 64 120 0.5285 5.6737724911329912E-01
3R_9523411_SNP A T 0.3478 64 120 0.4818 5.2274120748291908E-01
3R_9523455_SNP T C 0.1283 24 163 0.5183 5.0684727777981786E-01
3R_9523469_SNP G A 0.1015 20 177 0.4062 4.0001318026656729E-01
3R_9523523_SNP T C 0.08152 15 169 0.5748 6.1919556534506570E-01
3R_9523549_SNP A C 0.1237 23 163 0.3296 3.1708250936492999E-01
3R_9523602_SNP A G 0.1189 22 163 0.2359 2.9623715359929548E-01
3R_9523603_SNP T A 0.1237 23 163 0.2294 2.9080514417555126E-01
3R_9523644_SNP C T 0.0973 18 167 0.192 2.4922504900285813E-01
3R_9523662_SNP G C 0.1189 22 163 0.7274 7.5385124666627656E-01
3R_9523695_SNP T A 0.06091 12 185 0.664 6.6141586104137562E-01
3R_9523776_SNP C T 0.1168 23 174 0.4229 4.1685693984641770E-01
3R_9523780_SNP A T 0.1421 27 163 0.5384 5.2911298914219174E-01
3R_9524015_SNP A T 0.2193 41 146 0.7062 7.0032495559442820E-01
3R_9524047_SNP A G 0.1711 32 155 0.9878 9.8739623088997930E-01
3R_9524080_SNP A T 0.08021 15 172 0.9608 9.6507957222083984E-01
3R_9524081_SNP C T 0.08511 16 172 0.9213 9.3000628522526285E-01
3R_9524087_SNP A T 0.08511 16 172 0.9213 9.3000628522526285E-01
3R_9524092_SNP G A 0.08065 15 171 0.9777 9.8006748191628834E-01
3R_9524096_SNP A G 0.08556 16 171 0.8973 9.0876336843056860E-01
3R_9524099_SNP T C 0.08065 15 171 0.9644 9.6834662430455221E-01
3R_9524282_SNP A G 0.3405 63 122 0.3351 3.2449562336221649E-01
3R_9524283_SNP G C 0.3352 61 121 0.4267 4.1847128517893573E-01
3R_9524347_SNP T C 0.3065 57 129 0.1866 1.7442948667630642E-01
3R_9524577_SNP T C 0.1237 23 163 0.6288 6.1871633198480525E-01
3R_9524666_SNP T A 0.164 31 158 0.6143 6.0500155251459853E-01
3R_9524774_SNP G T 0.1858 34 149 0.5561 5.9670665212558416E-01
3R_9524926_SNP A G 0.413 76 108 0.7617 7.8962806373673888E-01
3R_9524953_SNP T C 0.1484 27 155 0.6845 6.7410106995840147E-01
3R_9525142_SNP G T 0.4121 75 107 0.8912 9.0178055873196694E-01
3R_9525167_SNP T A 0.2108 39 146 0.7868 8.1078322093845923E-01
3R_9525454_SNP G A 0.1398 26 160 0.6766 6.6610751675372648E-01
3R_9525579_SNP T A 0.06633 13 183 0.5393 5.3583162688547792E-01
3R_9525687_SNP G T 0.0973 18 167 0.3847 4.3183117771292723E-01
3R_9525824_SNP G C 0.1546 30 164 0.8475 8.4504523540846921E-01
3R_9526188_SNP T C 0.07895 15 175 0.848 8.4589559575353257E-01
3R_9526229_SNP C G 0.1359 25 159 0.4952 4.8495057537446695E-01
3R_9526239_SNP G T 0.06771 13 179 0.7393 7.3507601256411914E-01
3R_9526308_SNP A C 0.3261 60 124 0.8191 8.3429159815707365E-01
3R_9526314_SNP G A 0.3094 56 125 0.7957 8.1117544256926322E-01
3R_9526320_SNP C T 0.4536 83 100 0.4172 4.6307806390126494E-01
3R_9526321_SNP G A 0.25 45 135 0.4076 3.9160693220160048E-01
3R_9526340_SNP T C 0.1979 37 150 0.3806 3.6856971072530975E-01
3R_9526370_SNP T A 0.08377 16 175 0.4109 4.0431007218589665E-01
3R_9526378_SNP C A 0.06842 13 177 0.1964 1.9050894546553088E-01
3R_9526394_SNP A C 0.2582 47 135 0.4468 4.4445574086574546E-01
3R_9526446_SNP C T 0.2086 39 148 0.3901 3.8182382332635967E-01
3R_9526598_SNP C T 0.1728 33 158 0.7603 7.5626771933820458E-01
3R_9526688_SNP T G 0.08377 16 175 0.7858 7.8298025572635988E-01
3R_9526829_SNP G A 0.1 19 171 0.9248 9.2272571787648738E-01
3R_9526916_SNP A T 0.2025 33 130 0.4955 5.2173801279655274E-01
3R_9526931_SNP T C 0.09043 17 171 0.9935 9.9408600714102691E-01
3R_9526934_SNP A G 0.05528 11 188 0.9141 9.1351097091043543E-01
3R_9527009_SNP T C 0.055 11 189 0.9014 9.0078486473633301E-01
3R_9527138_SNP A C 0.1789 34 156 0.6073 6.0138446391032441E-01
3R_9527174_SNP T C 0.4811 89 96 0.7033 7.3209289672337940E-01
3R_9527331_SNP A T 0.3533 65 119 0.6818 7.1225196332132601E-01
3R_9527332_SNP T G 0.3462 63 119 0.5903 6.2772643792434690E-01
3R_9527335_SNP T G 0.3552 65 118 0.8322 8.4875945220015492E-01
3R_9527340_SNP A C 0.4054 75 110 0.7729 8.0242465684452213E-01
3R_9527343_SNP A T 0.3529 66 121 0.9863 9.8754427879283879E-01
3R_9527347_SNP T A 0.3602 67 119 0.9177 9.2510473833790219E-01
3R_9527384_SNP G A 0.4108 76 109 0.7653 7.8916042416385090E-01
3R_9527405_SNP T C 0.221 40 141 0.4327 4.8507330865144949E-01
3R_9527469_SNP T C 0.08808 17 176 0.6002 6.0008748966055514E-01
3R_9527507_SNP C T 0.2366 44 142 0.817 8.1617557505424920E-01
3R_9527514_SNP A T 0.1244 24 169 0.6184 6.1282489996289824E-01
3R_9527675_SNP C T 0.4663 90 103 0.2269 2.1876987040128726E-01
3R_9527708_SNP G C 0.2784 54 140 0.3359 3.3454022233818959E-01
3R_9527750_SNP T A 0.3731 72 121 0.5014 4.9536492937165055E-01
3R_9527780_SNP A G 0.3797 71 116 0.7373 7.6144957505357724E-01
3R_9528004_SNP T C 0.3602 67 119 0.9301 9.3678352375640261E-01
3R_9528050_SNP G T 0.1799 34 155 0.8816 8.8000754025020467E-01
3R_9528092_SNP A G 0.4011 75 112 0.9544 9.5939696455590595E-01
3R_9528131_SNP A G 0.4054 75 110 0.7037 7.3108118072924677E-01
3R_9528133_SNP C T 0.4032 75 111 0.7898 8.1051422834818043E-01
3R_9528213_SNP A C 0.4917 89 92 0.6803 7.0895998119194270E-01
3R_9528232_SNP A C 0.456 83 99 0.9466 9.5195224893156527E-01
3R_9528244_SNP A G 0.09184 18 178 0.9919 9.9184297281358991E-01
3R_9528347_SNP T C 0.05376 10 176 0.4578 5.0556248393115577E-01
3R_9528403_SNP G C 0.06091 12 185 0.387 3.8466637209741517E-01
3R_9528411_SNP C T 0.06061 12 186 0.4998 4.9580405354257506E-01
3R_9528429_SNP G A 0.06061 12 186 0.5196 5.1581978566464493E-01
3R_9528581_SNP G C 0.3242 59 123 0.2733 3.2176964628801086E-01
3R_9528664_SNP C T 0.08247 16 178 0.4859 4.8183300178634847E-01
3R_9528777_SNP A C 0.2747 50 132 0.5748 5.6546540117639443E-01
3R_9528808_DEL A ATTTAGACTA 0.4 68 102 0.6011 6.3902390681631704E-01
3R_9528889_SNP C T 0.4239 78 106 0.8698 8.8476655370571033E-01
3R_9528904_SNP T C 0.07107 14 183 0.5498 5.4627305362415235E-01
3R_9528925_SNP A C 0.227 42 143 0.4043 3.9280084413634331E-01
3R_9528928_SNP T G 0.08247 16 178 0.9372 9.3648465610161435E-01
3R_9528943_SNP A G 0.4293 79 105 0.79 8.0881274217256616E-01
3R_9528946_SNP T C 0.4355 81 105 0.8801 8.9146422112718371E-01
3R_9528961_SNP A G 0.4324 80 105 0.8067 8.2448458420792536E-01
3R_9528964_SNP A G 0.1958 37 152 0.6678 6.6162481041175436E-01
3R_9529015_SNP G A 0.0829 16 177 0.8333 8.3102285562656597E-01
3R_9529018_SNP A G 0.08763 17 177 0.805 8.0289043249421632E-01
3R_9529024_SNP G A 0.2199 42 149 0.1417 1.3686867401184966E-01
3R_9529027_SNP A G 0.2228 43 150 0.1818 1.7657371753156859E-01
3R_9529042_SNP A G 0.1701 33 161 0.045 4.4099486305856361E-02
3R_9529189_SNP A G 0.1925 36 151 0.5505 5.4889812674590199E-01
3R_9529342_SNP A T 0.2938 52 125 0.6211 6.5460974124085269E-01
3R_9529365_SNP G A 0.3444 62 118 0.3097 2.9198768516210272E-01
3R_9529386_SNP A G 0.352 63 116 0.1471 1.3801913551797240E-01
3R_9529458_SNP A G 0.3812 69 112 0.588 6.2051348784161842E-01
3R_9529496_SNP G T 0.123 23 164 0.203 1.9918273602688130E-01
3R_9529524_SNP C T 0.1093 20 163 0.6389 6.7292748246778689E-01
3R_9529543_DEL G GTA 0.06599 13 184 0.5956 5.9233649914153785E-01
3R_9529549_SNP C A 0.06122 12 184 0.7045 7.0156293311708418E-01
3R_9529553_SNP C T 0.2 38 152 0.6036 6.0209142477578359E-01
3R_9529555_SNP C A 0.06599 13 184 0.9275 9.2695998383261613E-01
3R_9529559_SNP A T 0.06599 13 184 0.9275 9.2695998383261613E-01
3R_9529561_SNP T A 0.3926 64 99 0.5567 5.8619572902944395E-01
3R_9529562_SNP T A 0.3975 64 97 0.5234 5.5344168399916249E-01
3R_9529572_SNP G C 0.4469 80 99 0.4631 4.5311798959599903E-01
3R_9529578_SNP A T 0.3651 69 120 0.8773 8.9215954870152447E-01
3R_9529579_SNP C T 0.2083 40 152 0.7602 7.5896659536530986E-01
3R_9529620_SNP G C 0.2941 55 132 0.8167 8.3807807055982353E-01
3R_9529674_SNP A G 0.2618 50 141 0.1805 1.6930133022605010E-01
3R_9529782_SNP T A 0.4286 78 104 0.1292 1.7284096588668829E-01
3R_9530012_SNP C G 0.1842 35 155 0.3076 3.0040269101357620E-01
3R_9530065_SNP C T 0.1765 33 154 0.1879 1.7869458122393722E-01
3R_9530083_SNP A G 0.3262 61 126 0.6214 6.1225508945121132E-01
3R_9530137_SNP A G 0.1413 26 158 0.7489 7.7084026144709616E-01
3R_9530149_SNP C T 0.1359 25 159 0.7544 7.7672608935433640E-01
3R_9530191_SNP T C 0.08586 17 181 0.3335 3.2904431198011541E-01
3R_9530292_SNP G A 0.3617 68 120 0.1489 1.9454856827844436E-01
3R_9530296_SNP A G 0.1327 26 170 0.3964 3.9154686543804551E-01
3R_9530380_SNP T C 0.1297 24 161 0.4436 4.4823672552436322E-01
3R_9530386_SNP T C 0.1082 21 173 0.05821 5.4316495639020024E-02
3R_9530518_SNP C T 0.3029 53 122 0.7784 7.9740788441862231E-01
3R_9530521_SNP T C 0.2568 47 136 0.5017 4.9521345010710971E-01
3R_9530612_SNP C A 0.2044 37 144 0.8927 9.0236380641290392E-01
3R_9530654_SNP C A 0.3081 57 128 0.03723 5.8369924323917868E-02
3R_9530674_SNP C T 0.05729 11 181 0.9968 9.9685859874448390E-01
3R_9530680_SNP T C 0.4229 74 101 0.1053 8.9691280632637871E-02
3R_9530689_SNP C T 0.3118 58 128 0.03075 4.9116424523668385E-02
3R_9530690_SNP A G 0.3155 59 128 0.02593 4.2817378764535022E-02
3R_9530827_SNP T C 0.1684 32 158 0.9459 9.4510611015046742E-01
3R_9530834_SNP T A 0.1728 33 158 0.9937 9.9362660716299700E-01
3R_9530836_SNP T C 0.1728 33 158 0.9606 9.6012861707076325E-01
3R_9530883_SNP T C 0.1895 36 154 0.6841 6.8212076809467526E-01
3R_9530909_SNP T C 0.1053 20 170 0.8751 8.7425507266967462E-01
3R_9530934_SNP T G 0.06667 13 182 0.9311 9.3094246174655015E-01
3R_9531077_SNP G C 0.05584 11 186 0.9903 9.9058187175888357E-01
3R_9531153_SNP T A 0.3611 65 115 0.6983 6.9810955392177076E-01
3R_9531242_SNP C T 0.05076 10 187 0.4414 4.3584780093909292E-01
3R_9531244_SNP T G 0.06771 13 179 0.8075 8.2662194779793940E-01
3R_9531350_SNP C T 0.06417 12 175 0.06758 6.2565057750975206E-02
3R_9531398_INS ACA A 0.1031 20 174 0.542 5.8336322757729486E-01
3R_9531489_SNP G A 0.09524 18 171 0.3218 3.1421542334560471E-01
3R_9531520_SNP A T 0.151 29 163 0.9529 9.5223524395728343E-01
3R_9531659_INS TCGCAGGGAAATCTCCTGGAAAT T 0.241 40 126 0.4139 3.8643852763180053E-01
3R_9531669_SNP T C 0.07614 15 182 0.09205 8.8143994912733614E-02
3R_9531682_SNP G A 0.05729 11 181 0.1582 1.4931826860181274E-01
3R_9531741_SNP A T 0.2198 40 142 0.497 4.8501662355025521E-01
3R_9531768_SNP T C 0.1135 21 164 0.5953 5.8285764147203589E-01
3R_9531800_SNP G A 0.1818 34 153 0.4494 4.5494153213015487E-01
3R_9531809_SNP C A 0.1905 36 153 0.8143 8.0989099463951897E-01
3R_9531912_SNP T A 0.06915 13 175 0.89 9.0107913657736982E-01
3R_9531921_SNP T C 0.1094 21 171 0.9276 9.2705423836324863E-01
3R_9532170_SNP T C 0.1244 24 169 0.3625 3.5539406258358386E-01
3R_9532232_SNP G A 0.2032 38 149 0.5344 5.2890096318829438E-01
3R_9532559_SNP A G 0.06122 12 184 0.6699 6.6614157285567976E-01
3R_9532606_SNP T C 0.4973 92 93 0.7055 7.5664042400657305E-01
3R_9532608_SNP T A 0.484 91 97 0.8792 8.9386963483697501E-01
3R_9532610_SNP C A 0.1283 24 163 0.9365 9.3623430706458755E-01
3R_9532670_SNP T A 0.4341 79 103 0.3884 3.8585093683830274E-01
3R_9532678_SNP T C 0.3978 72 109 0.2934 2.8626208335623538E-01
3R_9532685_SNP C T 0.4011 73 109 0.2308 2.2858707363490682E-01
3R_9532706_SNP T C 0.2151 40 146 0.6248 6.6251784117693258E-01
3R_9532770_SNP A G 0.2324 43 142 0.8821 8.7986337289467076E-01
3R_9532777_SNP C A 0.1399 27 166 0.4997 4.9616088573351380E-01
3R_9532811_SNP T A 0.2391 44 140 0.7659 7.6017201331220141E-01
3R_9532812_SNP A G 0.2308 42 140 0.8513 8.4704026237942687E-01
3R_9532881_SNP A T 0.3791 69 113 0.7327 7.2559350428070368E-01
3R_9532942_SNP A C 0.1189 22 163 0.9701 9.7370989441550093E-01
3R_9532954_SNP C G 0.09143 16 159 0.6571 6.8786755880155859E-01
3R_9532995_SNP G A 0.3764 67 111 0.3793 4.3273019562607562E-01
3R_9532998_SNP T G 0.09326 18 175 0.9428 9.4184638754756655E-01
3R_9533000_SNP C T 0.3591 65 116 0.1248 1.7694616456897250E-01
3R_9533050_SNP T C 0.1053 20 170 0.8071 8.0299157261903842E-01
3R_9533062_SNP T A 0.05236 10 181 0.3314 3.8038811825206387E-01
3R_9533064_SNP C G 0.06186 12 182 0.4868 5.3275248690193611E-01
3R_9533067_SNP A T 0.06186 12 182 0.4868 5.3275248690193611E-01
3R_9533068_DEL T TGCACT 0.06186 12 182 0.4868 5.3275248690193611E-01
3R_9533070_SNP T C 0.1156 20 153 0.8342 8.5281935928515751E-01
3R_9533079_SNP A T 0.06186 12 182 0.4868 5.3275248690193611E-01
3R_9533083_SNP A T 0.1105 21 169 0.9943 9.9486522454638493E-01
3R_9533086_SNP G A 0.05699 11 182 0.4997 5.4389122147613467E-01
3R_9533098_SNP A T 0.06186 12 182 0.4868 5.3275248690193611E-01
3R_9533108_SNP A C 0.1341 24 155 0.618 6.4665902639114070E-01
3R_9533177_SNP A G 0.05025 10 189 0.7896 7.8788462503341095E-01
3R_9533222_SNP T G 0.1146 22 170 0.9082 9.0659036539129112E-01
3R_9533230_SNP C A 0.2896 53 130 0.5876 6.2325998718482989E-01
3R_9533231_SNP C G 0.2073 34 130 0.7493 7.7181499265765741E-01
3R_9533276_SNP T C 0.1146 22 170 0.8708 8.6854381421276183E-01
3R_9533387_SNP T C 0.2416 43 135 0.2926 3.4208547836969538E-01
3R_9533466_SNP T C 0.06122 12 184 0.7142 7.1063086504304851E-01
3R_9533519_SNP A G 0.1957 36 148 0.6444 6.3819346509049502E-01
3R_9533570_SNP G A 0.2595 48 137 0.5488 5.4275402314036203E-01
3R_9533650_SNP C G 0.08511 16 172 0.9865 9.8641208600327590E-01
3R_9533651_SNP A G 0.139 26 161 0.4169 4.1101120023604587E-01
3R_9533670_SNP G C 0.3022 55 127 0.9708 9.7355106562555760E-01
3R_9533673_SNP G A 0.306 56 127 0.9937 9.9429640737079994E-01
3R_9533694_SNP C T 0.1755 33 155 0.9262 9.2406394311189355E-01
3R_9533721_SNP C G 0.08377 16 175 0.2722 2.5963623753343623E-01
3R_9533733_SNP C A 0.08649 16 169 0.6605 6.6965727611458503E-01
3R_9533889_SNP T A 0.3085 58 130 0.3234 3.7924655096914484E-01
3R_9533895_SNP C G 0.2692 49 133 0.2962 3.4428065632412874E-01
3R_9534018_SNP C T 0.1134 22 172 0.9195 9.1835273514984928E-01
3R_9534063_SNP G C 0.3242 59 123 0.555 5.9221457630807439E-01
3R_9534078_SNP C T 0.3587 66 118 0.2554 3.0172336002713351E-01
3R_9534081_SNP C A 0.2707 49 132 0.3828 4.2753835243068838E-01
3R_9534176_SNP T C 0.06633 13 183 0.4445 4.3964236736719797E-01
3R_9534223_SNP T C 0.06878 13 176 0.4785 5.2853632159663377E-01
3R_9534230_SNP T C 0.07979 15 173 0.4418 4.9356641651050592E-01
3R_9534232_SNP A G 0.07487 14 173 0.3766 4.3013731742443795E-01
3R_9534235_SNP A G 0.06316 12 178 0.9242 9.2429282008547353E-01
3R_9534238_SNP T A 0.1774 33 153 0.4028 4.6402082170852255E-01
3R_9534244_SNP G C 0.08247 16 178 0.5865 5.8712217683907775E-01
3R_9534314_SNP T A 0.123 23 164 0.5241 5.1775173693888643E-01
3R_9534318_SNP A G 0.123 23 164 0.9425 9.4107871212297201E-01
3R_9534319_SNP C A 0.173 32 153 0.6386 6.7923583397846854E-01
3R_9534371_SNP T C 0.1082 21 173 0.6992 6.9537936119017585E-01
3R_9534374_SNP C T 0.1179 23 172 0.5711 5.6516430960765685E-01
3R_9534429_SNP T C 0.3187 58 124 0.9924 9.9208873659247998E-01
3R_9534434_SNP C T 0.2125 34 126 0.795 7.8023198272133010E-01
3R_9534473_SNP A G 0.05128 10 185 0.4736 4.6964379499740649E-01
3R_9534479_SNP T C 0.05128 10 185 0.4736 4.6964379499740649E-01
3R_9534482_SNP A G 0.3085 58 130 0.2263 2.7764797605122893E-01
3R_9534528_SNP T C 0.369 69 118 0.8072 8.2587708810048488E-01
3R_9534545_SNP T C 0.2143 39 143 0.1072 1.4457361104143140E-01
3R_9534599_SNP G C 0.1719 33 159 0.5713 5.7023408433701606E-01
3R_9534618_SNP T C 0.1823 35 157 0.495 4.9507337167567655E-01
3R_9534735_SNP A C 0.1639 30 153 0.6342 6.7183679960342335E-01
3R_9534762_SNP A C 0.172 32 154 0.8546 8.5064124261208829E-01
3R_9534882_DEL T TGCTAA 0.06091 12 185 0.658 6.5748484484771763E-01
3R_9534897_SNP A T 0.153 28 155 0.7703 7.6312100719728937E-01
3R_9534899_SNP T C 0.163 30 154 0.8636 8.5939291254803807E-01
3R_9534908_SNP T A 0.05612 11 185 0.7426 7.4168385510345458E-01
3R_9534910_SNP T A 0.05155 10 184 0.6198 6.1699878345982773E-01
3R_9534927_DEL A ACATGAACTTATTCAGCAACGA 0.08466 16 173 0.3761 4.3122278045955609E-01
3R_9534981_SNP A G 0.1667 31 155 0.7521 7.4570558677894461E-01
3R_9534996_SNP G A 0.4581 82 97 0.9608 9.6525679624098093E-01
3R_9535018_SNP T G 0.4333 78 102 0.571 5.6327016516829143E-01
3R_9535035_SNP T G 0.4246 76 103 0.7919 7.8703217831273131E-01
3R_9535103_SNP A C 0.3242 59 123 0.2112 2.0172395075236316E-01
3R_9535155_SNP A T 0.09896 19 173 0.313 3.0633810669655015E-01
3R_9535214_SNP T C 0.4595 85 100 0.7616 7.5587287920771840E-01
3R_9535232_SNP G T 0.4947 93 95 0.9972 9.9748056221495296E-01
3R_9535245_SNP G C 0.4891 90 94 0.7369 7.5962147609479258E-01
3R_9535251_SNP A G 0.1036 20 173 0.4587 4.5167611126921037E-01
3R_9535330_SNP T C 0.09744 19 176 0.4503 4.4902049792811483E-01
3R_9535406_SNP A G 0.414 77 109 0.2553 2.4218724492662846E-01
3R_9535427_SNP C T 0.3636 68 119 0.4762 4.6577077976915826E-01
3R_9535529_SNP T C 0.4863 89 94 0.6365 6.2822935795696466E-01
3R_9535571_SNP G T 0.06091 12 185 0.5162 5.1131965102243537E-01
3R_9535593_SNP G T 0.0603 12 187 0.7419 7.4026444235436140E-01
3R_9535620_SNP A G 0.3149 57 124 0.9667 9.6579270210344337E-01
3R_9535664_INS A AG 0.3395 55 107 0.2006 2.8185560291505785E-01
3R_9535693_SNP A C 0.05528 11 188 0.2645 2.6811172725857646E-01
3R_9535708_SNP G A 0.2963 56 133 0.9962 9.9611295726669125E-01
3R_9535719_SNP T A 0.2895 55 135 0.8613 8.5785569759246083E-01
3R_9535738_SNP A T 0.2448 47 145 0.4528 4.4627276051704901E-01
3R_9535757_SNP A T 0.4516 84 102 0.7072 7.0057750203555513E-01
3R_9535765_SNP A T 0.2926 55 133 0.8625 8.5945160789965125E-01
3R_9535779_INS TT T 0.2414 42 132 0.9713 9.7164868243157720E-01
3R_9535804_SNP T C 0.08763 17 177 0.4967 4.8975135928926505E-01
3R_9535861_SNP T C 0.125 24 168 0.4575 4.5158154522679483E-01
3R_9535882_SNP A G 0.2737 52 138 0.579 5.7100145391307033E-01
3R_9535904_DEL G GACTAAGCTTTTAA 0.1263 24 166 0.4251 4.1327337745511217E-01
3R_9535926_SNP A C 0.1562 30 162 0.564 5.5542366495481921E-01
3R_9535934_SNP T C 0.3228 61 128 0.9788 9.7847211450248428E-01
3R_9535940_SNP A G 0.1495 29 165 0.4136 4.1027733275124045E-01
3R_9535943_SNP G C 0.1531 30 166 0.5371 5.3114987533323843E-01
3R_9535971_SNP T G 0.163 30 154 0.6017 5.9261081754507283E-01
3R_9535972_SNP T A 0.2021 39 154 0.78 7.7576880520113523E-01
3R_9536003_SNP T A 0.1937 37 154 0.8905 8.8780347156952089E-01
3R_9536014_SNP C T 0.1458 28 164 0.4256 4.1552028955772524E-01
3R_9536019_SNP T A 0.1026 20 175 0.8404 8.3840000636312895E-01
3R_9536107_SNP T C 0.2849 53 133 0.6425 6.3928476897294706E-01
3R_9536109_SNP T C 0.2903 54 132 0.4802 4.7704339634959070E-01
3R_9536121_SNP T A 0.1701 33 161 0.6197 6.1337504164730672E-01
3R_9536127_SNP A T 0.2674 50 137 0.5223 5.2003874853140986E-01
3R_9536213_SNP C T 0.125 24 168 0.9047 9.0286571597655596E-01
3R_9536226_SNP G A 0.4302 77 102 0.3623 4.0991431181594118E-01
3R_9536268_SNP G A 0.3315 60 121 0.474 4.6773543911508775E-01
3R_9536307_SNP T C 0.05612 11 185 0.3453 3.3901515710805985E-01
3R_9536367_SNP C T 0.0603 12 187 0.9678 9.6751652563541435E-01
3R_9536393_SNP A C 0.1795 35 160 0.5129 5.0833017546533221E-01
3R_9536416_SNP C A 0.1762 34 159 0.5287 5.2242112455494705E-01
3R_9536419_DEL TG A 0.1771 34 158 0.4971 4.9141369398300017E-01
3R_9536428_SNP T A 0.1762 34 159 0.5069 5.0242294874210214E-01
3R_9536542_SNP A T 0.06633 13 183 0.8065 8.0459352554610442E-01
3R_9536560_SNP A G 0.06667 13 182 0.8785 8.7665454221407457E-01
3R_9536594_SNP T G 0.2487 47 142 0.2369 2.3432387918502828E-01
3R_9536596_SNP T C 0.2487 47 142 0.2297 2.2769464267122064E-01
3R_9536605_DEL GTTC G 0.2595 48 137 0.2693 2.7066811151053560E-01
3R_9536702_SNP A T 0.06842 13 177 0.5489 5.4789121022127041E-01
3R_9536781_INS A ATATATTCTGTTTAAAA 0.3622 67 118 0.7732 7.9293440498341350E-01
3R_9536782_DEL A AC 0.07614 15 182 0.7103 7.0762679442875032E-01
3R_9536805_SNP T C 0.3607 66 117 0.9438 9.4944586924992858E-01
3R_9536811_SNP C A 0.3575 64 115 0.7933 8.0968676766609471E-01
3R_9536819_INS A ATATA 0.3483 62 116 0.8522 8.6404717921194296E-01
3R_9536828_DEL ATA A 0.3743 67 112 0.7769 7.9371621011172033E-01
3R_9536838_SNP A G 0.3807 67 109 0.5497 5.8160740779564968E-01
3R_9536840_SNP G T 0.3631 65 114 0.7493 7.6790485371915840E-01
3R_9536842_SNP A G 0.3631 65 114 0.7108 7.3290329018371114E-01
3R_9536843_INS G GTATC 0.3661 67 116 0.6118 6.4294967848379603E-01
3R_9536848_SNP G T 0.3702 67 114 0.615 6.4416551931983057E-01
3R_9536849_SNP G T 0.3631 65 114 0.6172 6.4581620824678143E-01
3R_9536851_SNP T A 0.3661 67 116 0.6118 6.4294967848379603E-01
3R_9536853_SNP G A 0.3702 67 114 0.5214 5.5898332173457166E-01
3R_9536854_SNP C T 0.3661 67 116 0.6118 6.4294967848379603E-01
3R_9536867_SNP C G 0.3743 67 112 0.6288 6.5694389759463845E-01
3R_9536872_SNP T A 0.3591 65 116 0.7809 7.9855447417799752E-01
3R_9536874_SNP A T 0.3646 66 115 0.7636 7.8192118778858344E-01
3R_9536878_SNP T C 0.3667 66 114 0.6582 6.8286612850145190E-01
3R_9536881_SNP G T 0.1823 35 157 0.3949 3.8507887477087555E-01
3R_9536882_SNP T C 0.3667 66 114 0.7676 7.8800626384347816E-01
3R_9536889_SNP T C 0.3678 64 110 0.7004 7.1839575782786813E-01
3R_9536895_SNP A G 0.3631 65 114 0.7769 7.9383121629105036E-01
3R_9536899_SNP G A 0.3743 67 112 0.7574 7.7663505289611634E-01
3R_9536901_SNP G A 0.1016 19 168 0.6499 6.8189456713650698E-01
3R_9536913_SNP C G 0.3729 66 111 0.6609 6.8543131980078831E-01
3R_9536914_SNP G A 0.3687 66 113 0.6036 6.3224214290448311E-01
3R_9536917_SNP C T 0.3729 66 111 0.7761 7.9494754510757804E-01
3R_9536927_SNP C A 0.3486 61 114 0.9616 9.6440137703156259E-01
3R_9536959_SNP G T 0.3152 58 126 0.1748 2.1503959657725069E-01
3R_9536983_SNP G A 0.4703 87 98 0.2315 2.7392188725996325E-01
3R_9537123_SNP G T 0.4024 68 101 0.1727 1.5160297268199996E-01
3R_9537154_SNP T C 0.367 69 119 0.4204 4.0774196891875014E-01
3R_9537173_SNP T C 0.3656 68 118 0.4414 4.8231037643504049E-01
3R_9537184_SNP G A 0.3846 70 112 0.1186 1.0726244012427044E-01
3R_9537223_SNP G C 0.3022 55 127 0.5615 5.4816150892067284E-01
3R_9537229_SNP C T 0.3146 56 122 0.1877 1.7475400447995537E-01
3R_9537249_SNP A C 0.2834 53 134 0.954 9.5264710669537722E-01
3R_9537326_SNP A C 0.199 38 153 0.6268 6.1790243922880062E-01
3R_9537380_SNP T C 0.3594 69 123 0.7951 7.9078020691771544E-01
3R_9537395_SNP T C 0.06218 12 181 0.9922 9.9205562232932964E-01
3R_9537404_SNP C T 0.07653 15 181 0.8215 8.1949218081992414E-01
3R_9537416_SNP T C 0.3545 67 122 0.8279 8.2326712680189273E-01
3R_9537484_SNP T G 0.3743 70 117 0.5221 5.0995373029702806E-01
3R_9537501_SNP C A 0.3056 55 125 0.1341 1.1949425034208216E-01
3R_9537558_SNP A C 0.1295 25 168 0.7577 7.5362165428118355E-01
3R_9537609_INS TT T 0.1093 20 163 0.5126 5.1084185026344597E-01
3R_9537611_SNP C T 0.1081 20 165 0.3795 3.8028735297925731E-01
3R_9537655_SNP A G 0.2888 54 133 0.6391 6.3075154142864154E-01
3R_9537656_SNP T G 0.1582 28 149 0.9547 9.5847344827417014E-01
3R_9537664_SNP T A 0.08065 15 171 0.4975 4.8560173397373718E-01
3R_9537718_SNP A T 0.06111 11 169 0.6483 6.7730308872908851E-01
3R_9537735_SNP C T 0.322 57 120 0.8161 8.1293170747603116E-01
3R_9537771_SNP A T 0.4121 68 97 0.4527 4.3081698645397815E-01
3R_9537781_SNP T A 0.2561 42 122 0.6606 6.8544884135084283E-01
3R_9537808_SNP A T 0.05464 10 173 0.7168 7.1082133928877322E-01
3R_9537836_SNP T A 0.0565 10 167 0.6896 6.8166896934456744E-01
3R_9537852_SNP T A 0.06322 11 163 0.7778 7.6767830021365002E-01
3R_9537857_SNP A T 0.06322 11 163 0.7976 7.9004788774775037E-01
3R_9537859_SNP C G 0.05814 10 162 0.8636 8.5936195087794864E-01
3R_9537908_SNP C A 0.05294 9 161 0.7957 7.8991159548023437E-01
3R_9537911_SNP A G 0.0578 10 163 0.7504 7.4474387533788877E-01
3R_9538130_SNP A T 0.06452 12 174 0.8625 8.5829100853765239E-01
3R_9538131_SNP G T 0.06486 12 173 0.835 8.3086116133854193E-01
3R_9538145_SNP G T 0.0582 11 178 0.9437 9.4220769150356254E-01
3R_9538151_SNP G T 0.06154 12 183 0.7832 7.7934392249519913E-01
3R_9538154_SNP A G 0.06186 12 182 0.7867 7.8281262510476302E-01
3R_9538157_INS TGTATAT T 0.3926 64 99 0.6147 6.0185449510491296E-01
3R_9538159_SNP G T 0.05612 11 185 0.9775 9.7717309254321449E-01
3R_9538168_DEL A AGT 0.06566 13 185 0.846 8.4432814465324757E-01
3R_9538173_SNP G T 0.06218 12 181 0.8856 8.8331646105447570E-01
3R_9538175_DEL GG TAA 0.06186 12 182 0.7856 7.8169119930063224E-01
3R_9538183_DEL A AGT 0.06186 12 182 0.7326 7.3051431183461435E-01
3R_9538190_SNP A T 0.05641 11 184 0.6692 6.7037777335769788E-01
3R_9538192_INS GGCATATAAGATATATTAAG G 0.392 69 107 0.8664 8.8049933052098239E-01
3R_9538213_SNP G A 0.4863 89 94 0.9597 9.6320768584868321E-01
3R_9538225_SNP C A 0.1093 20 163 0.5308 5.7020759910651164E-01
3R_9538291_SNP G C 0.08466 16 173 0.7587 7.5904402970589357E-01
3R_9538326_SNP A G 0.4556 82 98 0.7234 7.1944565372756464E-01
3R_9538347_SNP T C 0.06842 13 177 0.5954 5.9329249468604217E-01
3R_9538367_SNP T C 0.4607 82 96 0.08734 7.8644804090075543E-02
3R_9538395_SNP A C 0.08901 17 174 0.2789 2.7672616987156917E-01
3R_9538403_SNP A G 0.3688 59 101 0.3199 2.9162109778514378E-01
3R_9538479_INS TT T 0.08377 16 175 0.234 2.2623597081342561E-01
3R_9538515_SNP A T 0.3632 69 121 0.9059 9.0388927985497713E-01
3R_9538517_SNP T C 0.3656 68 118 0.7251 7.2058973984209107E-01
3R_9538519_SNP G C 0.3617 68 120 0.8509 8.4837948644583083E-01
3R_9538543_SNP A C 0.1405 26 159 0.8501 8.6447171221740060E-01
3R_9538607_SNP A C 0.4239 78 106 0.6808 6.7369992852640270E-01
3R_9538637_SNP T C 0.4551 81 97 0.2945 2.8145268024162073E-01
3R_9538700_SNP G A 0.09184 18 178 0.5501 5.4520389153694848E-01
3R_9538823_SNP C A 0.4382 78 100 0.8127 8.0687235498092835E-01
3R_9538917_SNP C T 0.06218 12 181 0.06331 9.5849175126935582E-02
3R_9539260_SNP C T 0.1283 24 163 0.8792 8.9049998751017978E-01
3R_9539446_SNP C T 0.1622 30 155 0.2885 2.7977781466252705E-01
3R_9539451_SNP G C 0.163 30 154 0.346 3.3644271604011999E-01
3R_9539454_SNP G A 0.1657 30 151 0.2717 2.6875167305584235E-01
3R_9539456_SNP A C 0.1694 31 152 0.3323 3.2095687739075107E-01
3R_9539457_SNP T A 0.1676 31 154 0.3318 3.2306544055702424E-01
3R_9539484_SNP G C 0.1538 28 154 0.189 1.7954940514747464E-01
3R_9539501_SNP T A 0.2011 37 147 0.6881 6.8151642321402994E-01
3R_9539711_INS C CC 0.4198 68 94 0.4108 3.8065273944684008E-01
3R_9539805_SNP C G 0.3898 69 108 0.3736 3.5272320045506678E-01
3R_9539852_SNP G A 0.3128 56 123 0.3258 3.6939293310169696E-01
3R_9539854_SNP T C 0.2927 48 116 0.5552 6.0687874299146050E-01
3R_9539903_SNP C G 0.4407 78 99 0.8327 8.2610068027944783E-01
3R_9539941_SNP T C 0.2105 40 150 0.2481 2.4188060592755722E-01
3R_9539948_SNP A C 0.2042 39 152 0.3727 3.6704990419619687E-01
3R_9539950_SNP G A 0.2094 40 151 0.2539 2.4994134979255711E-01
3R_9539959_SNP C G 0.1735 34 162 0.4702 4.6479728418918209E-01
3R_9540144_SNP C G 0.3005 55 128 0.6804 6.7414382056483690E-01
3R_9540154_SNP T G 0.1889 34 146 0.6686 6.9644783925285481E-01
3R_9540164_INS GG G 0.125 23 161 0.5807 5.7188892425504378E-01
3R_9540165_SNP G A 0.352 63 116 0.8208 8.1557145284103161E-01
3R_9540237_SNP G A 0.129 24 162 0.9532 9.5231932641471462E-01
3R_9540238_SNP C G 0.4205 74 102 0.6098 5.9825607941497361E-01
3R_9540239_SNP C A 0.4294 76 101 0.7521 7.4357926059066959E-01
3R_9540284_SNP G C 0.1946 36 149 0.4744 5.1804827023571343E-01
3R_9540394_SNP A T 0.3539 63 115 0.4132 4.5778727877501768E-01
3R_9540430_SNP G A 0.09474 18 172 0.9683 9.7138303565602291E-01
3R_9540487_SNP C T 0.3146 56 122 0.165 2.1867149307590550E-01
3R_9540589_SNP A T 0.1047 20 171 0.7892 8.1005249510349853E-01
3R_9540604_SNP C T 0.05155 10 184 0.5833 5.7767272370690137E-01
3R_9540640_SNP C G 0.05128 10 185 0.8426 8.5867794708038070E-01
3R_9540647_SNP A C 0.0578 10 163 0.4513 4.9445689008180760E-01
3R_9540660_SNP T A 0.05612 11 185 0.7934 8.1368292602098125E-01
3R_9540753_SNP A T 0.2772 51 133 0.866 8.6235978083270082E-01
3R_9540812_SNP T C 0.05102 10 186 0.6058 6.0136676176537041E-01
3R_9540832_SNP C T 0.2833 51 129 0.7272 7.1741938479194256E-01
3R_9540982_SNP T G 0.05128 10 185 0.3033 3.0047561057571848E-01
3R_9541019_SNP A T 0.4855 84 89 0.8221 8.1644241821720343E-01
3R_9541041_SNP G A 0.05208 10 182 0.41 4.0119729636406232E-01
3R_9541233_SNP A G 0.1316 25 165 0.9993 9.9934988939351965E-01
3R_9541241_SNP A G 0.1461 26 152 0.8373 8.5350035758974108E-01
3R_9541306_INS TT T 0.1058 20 169 0.4878 5.3089477540801588E-01
3R_9541367_SNP A T 0.2042 39 152 0.335 3.8763335537816335E-01
3R_9541555_SNP C T 0.3296 59 120 0.8103 8.2626544129102575E-01
3R_9542167_SNP T C 0.3427 61 117 0.1883 2.3350685186649078E-01
3R_9542169_SNP T C 0.2097 39 147 0.1802 1.6630133192119645E-01
3R_9542224_SNP T G 0.1047 20 171 0.7244 7.3191409834109000E-01
3R_9542245_SNP A G 0.1946 36 149 0.1583 1.6401740412568155E-01
3R_9542259_SNP T C 0.09794 19 175 0.35 3.4685694970803493E-01
3R_9542281_SNP G T 0.06736 13 180 0.6921 6.8832610551936679E-01
3R_9542294_SNP A G 0.1746 33 156 0.4872 4.8088582086860565E-01
3R_9542300_SNP T A 0.08205 16 179 0.917 9.1598599742587705E-01
3R_9542341_SNP A C 0.3204 58 123 0.1452 1.8633123867505152E-01
3R_9542513_SNP T C 0.2944 53 127 0.5091 5.5150796492149756E-01
3R_9542525_SNP T A 0.2841 50 126 0.7189 7.4938818783904781E-01
3R_9542553_SNP T G 0.153 28 155 0.5597 6.0021381486649406E-01
3R_9542636_SNP T C 0.1243 21 148 0.5367 5.7162979276314485E-01
3R_9542639_SNP G C 0.102 20 176 0.4566 4.5024743778738507E-01
3R_9542713_SNP T C 0.2717 50 134 0.6008 6.3327574368348483E-01
3R_9542716_SNP G A 0.2811 52 133 0.4433 4.8610950623988558E-01
3R_9542719_DEL T TAATGTTAACAT 0.2931 51 123 0.8797 8.8884222101145094E-01
3R_9542827_SNP G T 0.1186 23 171 0.766 7.6308663374526853E-01
3R_9543046_SNP T C 0.1571 30 161 0.9229 9.2222829043857468E-01
3R_9543106_SNP C A 0.3611 65 115 0.07039 1.0543544813024508E-01
3R_9543121_SNP C A 0.06061 12 186 0.3812 3.7588412163454887E-01
3R_9543124_SNP T C 0.05128 10 185 0.5256 5.1966079208612870E-01
3R_9543324_SNP G C 0.1022 19 167 0.1162 1.5520550258314147E-01
3R_9543393_SNP A G 0.1093 20 163 0.8862 8.9652529176030926E-01
3R_9543513_SNP G A 0.1135 21 164 0.6445 6.7722500777178629E-01
3R_9543573_SNP C T 0.0829 16 177 0.3561 3.5499657344213498E-01
3R_9543576_SNP C G 0.0829 16 177 0.4156 4.1522646963189824E-01
3R_9543654_SNP A G 0.05051 10 188 0.1067 1.0347549074751017E-01
3R_9543663_SNP A G 0.05025 10 189 0.104 1.0133643346606114E-01
3R_9543690_SNP A G 0.2458 44 135 0.1122 1.5306835970522947E-01
3R_9543783_SNP G A 0.3944 71 109 0.385 4.2782908862684499E-01
3R_9543785_SNP C G 0.3867 70 111 0.3661 4.0886307929051569E-01
3R_9543788_SNP T C 0.3934 72 111 0.3196 3.6435108982681141E-01
3R_9543802_SNP T A 0.09794 19 175 0.5321 5.2891047061392982E-01
3R_9543979_SNP A T 0.1122 22 174 0.4376 4.3104650088528751E-01
3R_9544005_SNP T C 0.2513 47 140 0.03602 5.8503271462025878E-02
3R_9544069_SNP G T 0.2128 40 148 0.06485 9.6095576720455433E-02
3R_9544121_INS AA A 0.1351 25 160 0.6788 6.7221588865473503E-01
3R_9544123_SNP A G 0.1551 29 158 0.1381 1.8039555368231119E-01
3R_9544235_DEL C CC 0.1215 22 159 0.09149 1.3011120348770511E-01
3R_9544262_SNP A C 0.07179 14 181 0.9193 9.1825257865250287E-01
3R_9544627_SNP T A 0.3696 68 116 0.6328 6.6500626548338371E-01
3R_9544905_SNP T C 0.3989 73 110 0.8476 8.4644919218463377E-01
3R_9544921_SNP A C 0.3069 58 131 0.3953 3.9232376236755340E-01
3R_9545074_SNP T C 0.2102 37 139 0.2274 2.7952055875447557E-01
3R_9545108_SNP A G 0.2793 50 129 0.1512 1.9361534289983129E-01
3R_9545158_SNP T A 0.07692 15 180 0.488 4.8462046609555332E-01
3R_9545176_SNP T C 0.3333 60 120 0.6997 7.2444937133410603E-01
3R_9545221_SNP C T 0.1828 34 152 0.6857 6.8021852217107814E-01
3R_9545245_SNP G C 0.407 70 102 0.7782 7.9617243992063913E-01
3R_9545247_SNP A G 0.2339 40 131 0.3522 3.9231341742733172E-01
3R_9545252_SNP G A 0.4035 69 102 0.5272 5.6081478201136536E-01
3R_9545264_SNP A G 0.4094 70 101 0.5074 5.3755560622192067E-01
3R_9545311_SNP T A 0.2012 34 135 0.4047 4.4018464824972081E-01
3R_9545464_SNP C T 0.1593 29 153 0.7995 7.9883455081993793E-01
3R_9545470_SNP A T 0.1761 31 145 0.847 8.4423018920162707E-01
3R_9545474_SNP G A 0.1657 29 146 0.9863 9.8597915627626864E-01
3R_9545477_SNP T C 0.1695 30 147 0.965 9.6423766088924923E-01
3R_9545516_SNP T C 0.3353 58 115 0.6094 6.3560072922641686E-01
3R_9545533_SNP G A 0.2222 38 133 0.9877 9.8866286474928977E-01
3R_9545617_SNP C T 0.3779 65 107 0.1315 1.6797455733617883E-01
3R_9545696_SNP G T 0.3647 62 108 0.7391 7.6111244903714859E-01
3R_9545720_SNP A T 0.4213 75 103 0.7313 7.5301917772130711E-01
3R_9545923_SNP T C 0.2395 40 127 0.6367 6.6761943878511554E-01
3R_9545944_SNP A G 0.1143 20 155 0.3975 3.8635992512064110E-01
3R_9546017_SNP A C 0.1412 24 146 0.5372 5.6996500358319491E-01
3R_9546028_SNP A C 0.369 62 106 0.486 5.2179430443013453E-01
3R_9546068_SNP T C 0.1264 22 152 0.1179 1.0356402975177836E-01
3R_9546234_SNP G T 0.08763 17 177 0.8054 8.0460426587959633E-01
3R_9546260_SNP C T 0.4341 79 103 0.5488 5.8749857015832940E-01
3R_9546314_SNP A G 0.2989 55 129 0.9396 9.3817499749521793E-01
3R_9546328_SNP A G 0.3081 57 128 0.9671 9.6664858273902687E-01
3R_9546332_SNP A T 0.3048 57 130 0.9677 9.6713476251110941E-01
3R_9546334_SNP G T 0.3048 57 130 0.9606 9.5990926906154894E-01
3R_9546337_SNP C A 0.2995 56 131 0.8357 8.3537107190119797E-01
3R_9546340_SNP T A 0.2919 54 131 0.9344 9.3400519875080512E-01
3R_9546341_SNP C G 0.2995 56 131 0.8357 8.3537107190119797E-01
3R_9546353_SNP T A 0.3011 56 130 0.8187 8.1794378199260198E-01
3R_9546369_SNP A G 0.1518 29 162 0.3381 3.2804611553133023E-01
3R_9546370_SNP A T 0.2873 52 129 0.974 9.7360448102659980E-01
3R_9546380_SNP T C 0.2896 53 130 0.8267 8.2513881828877955E-01
3R_9546382_SNP A T 0.2857 52 130 0.785 7.8235248012250502E-01
3R_9546389_SNP T A 0.08556 16 171 0.3821 3.7962441191149798E-01
3R_9546393_SNP C T 0.1551 29 158 0.1997 1.9017133351949767E-01
3R_9546394_SNP C A 0.1576 29 155 0.2764 2.6327536403491936E-01
3R_9546396_DEL T AATTAATTAAA 0.1538 28 154 0.1407 1.3601068602695010E-01
3R_9546437_SNP T G 0.1623 31 160 0.2157 2.0794402017715019E-01
3R_9546489_SNP T C 0.1503 29 164 0.07349 7.0008642369788640E-02
3R_9546553_SNP C T 0.2258 42 144 0.1774 1.6847290354088651E-01
3R_9546717_SNP T G 0.1 19 171 0.4762 4.7228021553625998E-01
3R_9546773_SNP T A 0.4413 79 100 0.4071 4.5818595939120055E-01
3R_9546804_SNP C A 0.08247 16 178 0.377 3.7360992492639122E-01
3R_9546850_SNP G A 0.06283 12 179 0.7431 7.4055818989136002E-01
3R_9546966_SNP C G 0.1406 27 165 0.6271 6.3458021649353324E-01
3R_9547247_SNP G A 0.4946 91 93 0.6835 7.1379136804277732E-01
3R_9547249_SNP G A 0.09896 19 173 0.9056 9.1492101919140112E-01
3R_9547342_SNP A T 0.139 26 161 0.3278 3.7659936061269783E-01
3R_9547355_SNP G A 0.08808 17 176 0.2477 2.4060672795058635E-01
3R_9547372_SNP C G 0.09184 18 178 0.149 1.4318317303532646E-01
3R_9547384_SNP T C 0.1031 20 174 0.2444 2.3649898494606536E-01
3R_9547398_SNP G A 0.235 43 140 0.1945 2.3775015494076046E-01
3R_9547418_SNP G A 0.2391 44 140 0.1755 2.2259130677513950E-01
3R_9547419_SNP T C 0.2065 38 146 0.1535 1.9449951652178543E-01
3R_9547423_SNP T A 0.1337 25 162 0.7116 7.4370611331001091E-01
3R_9547425_SNP T A 0.125 21 147 0.6529 6.8809807892526043E-01
3R_9547429_SNP G A 0.1242 20 141 0.7061 7.3331630122824598E-01
3R_9547430_SNP T A 0.09896 19 173 0.3797 3.7662576766202327E-01
3R_9547431_SNP T A 0.1164 22 167 0.8816 8.9352510098808036E-01
3R_9547434_INS ATTTGCATTTTTA A 0.1164 22 167 0.8609 8.7447839610178968E-01
3R_9547442_INS ACAC T 0.08247 16 178 0.2869 2.8561981080912235E-01
3R_9547456_INS ATGTA A 0.2363 43 139 0.538 5.8385072478711719E-01
3R_9547473_DEL G ACAATA 0.2391 44 140 0.4009 4.5393969430227354E-01
3R_9547488_SNP A G 0.2131 39 144 0.5957 6.2843279909110372E-01
3R_9547499_SNP A T 0.08081 16 182 0.4642 4.5918145987337056E-01
3R_9547513_SNP C T 0.05076 10 187 0.9202 9.1918312377296341E-01
3R_9547519_SNP C T 0.1534 29 160 0.3806 4.3053636432640141E-01
3R_9547535_SNP A C 0.05208 10 182 0.937 9.3575961303668853E-01
3R_9547560_DEL TA T 0.2912 53 129 0.2693 3.1289100766410594E-01
3R_9547591_SNP C A 0.06806 13 178 0.3037 3.0538788540188400E-01
3R_9547605_SNP C T 0.09278 18 176 0.2866 2.8177150032830400E-01
3R_9547626_SNP A G 0.1223 23 165 0.6383 6.7162226252480806E-01
3R_9547632_SNP C T 0.2944 53 127 0.3563 4.0885516040461545E-01
3R_9547636_SNP G C 0.2912 53 129 0.3513 4.0532768645466233E-01
3R_9547775_SNP A G 0.1459 27 158 0.3411 3.9920365784422573E-01
3R_9547898_SNP G A 0.228 44 149 0.6339 6.2906717992489147E-01
3R_9547905_SNP C T 0.06122 12 184 0.9524 9.5178667877272116E-01
3R_9547911_SNP C A 0.2143 39 143 0.7646 7.8315784540994582E-01
3R_9547931_SNP C A 0.3207 59 125 0.08272 1.1744024103252682E-01
3R_9547950_SNP G A 0.2366 44 142 0.1298 1.7229934758395937E-01
3R_9547997_DEL T TAGAA 0.2103 41 154 0.03282 3.0551199315192058E-02
3R_9548004_SNP T G 0.2073 40 153 0.02669 2.4126820324294421E-02
3R_9548007_SNP C A 0.2147 41 150 0.03255 2.8828767831932965E-02
3R_9548010_SNP G T 0.1016 19 168 0.2683 2.6009203831041083E-01
3R_9548071_SNP T C 0.1749 32 151 0.1898 1.7700877256222036E-01
3R_9548100_SNP C A 0.2434 46 143 0.3259 3.1633089095433320E-01
3R_9548106_SNP A G 0.1223 23 165 0.846 8.6121267609645114E-01
3R_9548112_DEL C GA 0.4278 77 103 0.3028 3.5201932090068100E-01
3R_9548115_SNP T A 0.4302 77 102 0.2758 3.2693417413707349E-01
3R_9548117_DEL A AA 0.08427 15 163 0.01977 3.6770212862268094E-02
3R_9548220_SNP A C 0.05128 10 185 0.9395 9.3871583191192720E-01
3R_9548286_DEL GG G 0.3913 63 98 0.7852 8.0084832871059319E-01
3R_9548303_SNP G A 0.1452 27 159 0.3004 2.9143612465149948E-01
3R_9548517_SNP G C 0.05051 10 188 0.9854 9.8533735896226737E-01
3R_9548532_SNP T C 0.3764 67 111 0.2637 3.1777588427760606E-01
3R_9548587_SNP A G 0.1244 24 169 0.8326 8.2972230595761642E-01
3R_9548603_SNP G A 0.07179 14 181 0.7462 7.4205569254767545E-01
3R_9548611_SNP A T 0.3242 59 123 0.01158 2.5729324351231649E-02
3R_9548726_DEL T TA 0.3371 60 118 0.3413 3.7991455958199172E-01
3R_9548763_SNP C A 0.05789 11 179 0.5798 5.7509313971609943E-01
3R_9548786_SNP T G 0.05291 10 179 0.9157 9.1338457667711315E-01
3R_9548808_SNP G A 0.4045 72 106 0.3764 3.5859818585992431E-01
3R_9548823_SNP C A 0.0914 17 169 0.6236 6.5700075056727814E-01
3R_9548853_SNP T G 0.3946 73 112 0.574 5.6443701081837527E-01
3R_9548859_SNP C A 0.3934 72 111 0.5746 5.6537704198085248E-01
3R_9548870_SNP T G 0.3956 72 110 0.5153 5.0257928109751360E-01
3R_9548931_SNP A G 0.3016 57 132 0.4111 3.9907449010091500E-01
3R_9548936_SNP G C 0.3032 57 131 0.346 3.3593765751564530E-01
3R_9548966_SNP A T 0.4208 77 106 0.4911 4.8410583857163458E-01
3R_9548969_SNP T A 0.4216 78 107 0.4477 4.4035582036684506E-01
3R_9548970_SNP T C 0.4176 76 106 0.5291 5.2158022695069917E-01
3R_9548986_INS C CC 0.4205 74 102 0.4203 4.6726953201660515E-01
3R_9549027_SNP C T 0.4171 73 102 0.231 2.1490956721639309E-01
3R_9549053_INS AA A 0.221 40 141 0.2352 2.1734133744052075E-01
3R_9549086_SNP T C 0.0567 11 183 0.764 7.6226699692704936E-01
3R_9549091_SNP A T 0.2222 40 140 0.1389 1.2795565375687201E-01
3R_9549108_SNP A G 0.3892 72 113 0.6629 6.9318975819074380E-01
3R_9549117_SNP C G 0.05612 11 185 0.7583 7.5598100469104113E-01
3R_9549162_SNP G A 0.288 53 131 0.2543 2.4550048165786786E-01
3R_9549304_SNP A G 0.07143 14 182 0.7085 7.0501566284913153E-01
3R_9549351_SNP C T 0.2554 47 137 0.6498 6.8547308402916252E-01
3R_9549588_SNP A G 0.1746 33 156 0.5603 5.5650084633399310E-01
3R_9549844_SNP C T 0.1554 30 163 0.465 5.1029974860609439E-01
3R_9549891_SNP T A 0.07576 15 183 0.6369 6.3314841517827269E-01
3R_9549924_SNP C G 0.05076 10 187 0.7147 7.1200029489886862E-01
3R_9550006_INS TTGTTGT CACCA 0.05789 11 179 0.556 5.4519970248942329E-01
3R_9550165_SNP C A 0.06154 12 183 0.8957 8.9415157755442864E-01
3R_9550222_SNP C T 0.2634 49 137 0.7504 7.7357688272064695E-01
3R_9550253_INS CGAACC C 0.05851 11 177 0.2705 2.5773307534953183E-01
3R_9550341_SNP A G 0.09326 18 175 0.578 5.7622871177576906E-01
3R_9550369_DEL G GCATTCTCGG 0.07179 14 181 0.9132 9.1189345207962169E-01
3R_9550411_SNP T C 0.07179 14 181 0.9419 9.4103501298182712E-01
3R_9550515_SNP G A 0.4317 79 104 0.547 5.3518585153169695E-01
3R_9550601_SNP T C 0.2376 43 138 0.6999 7.3334747384933985E-01
3R_9550620_SNP T A 0.05102 10 186 0.4963 4.9004469593482802E-01
3R_9550621_SNP G C 0.4246 76 103 0.9235 9.3106408649210393E-01
3R_9550691_DEL T TAAACCTT 0.2235 40 139 0.3938 3.8049736763121000E-01
3R_9550717_SNP A C 0.1026 20 175 0.5933 5.8873492511900793E-01
3R_9550718_SNP A C 0.1033 19 165 0.5621 5.6245137172641968E-01
3R_9550728_SNP A G 0.2895 55 135 0.8994 8.9700066765787878E-01
3R_9550738_SNP A C 0.1031 20 174 0.7791 7.7644558648626671E-01
3R_9550741_SNP A T 0.2722 49 131 0.2293 2.7663014370699901E-01
3R_9550751_SNP T A 0.2707 49 132 0.2248 2.7097851490857683E-01
3R_9550767_SNP C T 0.1538 30 165 0.9356 9.3480842965275701E-01
3R_9550816_SNP G A 0.1852 35 154 0.701 6.9735419809116139E-01
3R_9550845_DEL T TAT 0.06627 11 155 0.6095 6.0906127920234865E-01
3R_9551033_SNP G A 0.2299 43 144 0.8212 8.1748235008058179E-01
3R_9551037_SNP T C 0.2131 39 144 0.8835 8.8016004717635821E-01
3R_9551162_SNP T C 0.3032 57 131 0.3335 3.2156897973407006E-01
3R_9551242_SNP T C 0.3904 73 114 0.7045 6.9719047934852707E-01
3R_9551250_SNP T A 0.3351 62 123 0.2561 2.4252167682508785E-01
3R_9551252_SNP G T 0.07143 14 182 0.6497 6.4802962852555579E-01
3R_9551264_INS GTACATG G 0.2597 47 134 0.1351 1.2566614945801036E-01
3R_9551273_SNP T C 0.2941 55 132 0.07098 6.9051954271066196E-02
3R_9551363_SNP A G 0.3297 61 124 0.4608 5.0677088726871655E-01
3R_9551377_SNP A G 0.2623 48 135 0.6352 6.2533832105884768E-01
3R_9551441_SNP A C 0.05729 11 181 0.8293 8.2595427429705248E-01
3R_9551474_MNP TTG CAA 0.2857 52 130 0.764 7.8768634195729759E-01
3R_9551501_SNP T G 0.4972 88 89 0.5516 5.9211233356810622E-01
3R_9551511_SNP C A 0.3408 61 118 0.8194 8.3666158762705822E-01
3R_9551516_SNP T C 0.2793 50 129 0.7978 8.1805242489277241E-01
3R_9551539_SNP T C 0.2818 51 130 0.9815 9.8365108564102988E-01
3R_9551550_SNP G A 0.06349 12 177 0.7748 7.9686794440512287E-01
3R_9551593_SNP A G 0.05319 10 178 0.8102 8.2855149924039739E-01
3R_9551721_INS CAATTGC C 0.1311 24 159 0.5965 6.0085078577458439E-01
3R_9551801_SNP A G 0.1128 22 173 0.5603 5.5926618592142574E-01
3R_9551803_SNP A C 0.1082 21 173 0.4673 4.6563018597441863E-01
3R_9551810_SNP T G 0.1128 22 173 0.5481 5.4566400380581892E-01
3R_9552081_SNP T C 0.3222 58 122 0.6493 6.7569818712131657E-01
3R_9552130_SNP C A 0.4229 74 101 0.9441 9.4899560856550769E-01
3R_9552137_SNP A T 0.1302 25 167 0.6173 6.1105878509251044E-01
3R_9552144_SNP T C 0.3661 67 116 0.4982 4.8868918512918569E-01
3R_9552186_SNP G A 0.2167 39 141 0.008075 6.5064920934003118E-03
3R_9552229_SNP T C 0.2253 41 141 0.004432 3.7205404108227405E-03
3R_9552321_SNP C T 0.2418 44 138 0.007309 5.8558129604899803E-03
3R_9552324_SNP G T 0.1958 37 152 0.09534 1.5436276108481328E-01
3R_9552344_SNP T A 0.2456 42 129 0.05024 7.7167236494504382E-02
3R_9552362_SNP T C 0.06091 12 185 0.7816 7.7944222159021592E-01
3R_9552513_DEL AA A 0.1494 26 148 0.964 9.6784921706925664E-01
3R_9552529_SNP T G 0.478 87 95 0.4488 4.3673464198724832E-01
3R_9552536_SNP T C 0.1117 22 175 0.96 9.5958310287041160E-01
3R_9552543_DEL TAAATG T 0.4659 82 94 0.4065 3.8522531669140103E-01
3R_9552551_DEL TG T 0.4686 82 93 0.3579 3.3686487717582980E-01
3R_9552554_DEL TAAA T 0.4746 84 93 0.3537 3.3499824609722872E-01
3R_9552559_SNP C T 0.3184 57 122 0.197 1.7940067369054402E-01
3R_9552560_DEL C CTAA 0.3297 60 122 0.2819 2.6617052299648158E-01
3R_9552564_DEL AGTCT A 0.4611 83 97 0.3617 3.4388836241977261E-01
3R_9552578_SNP T C 0.1077 21 174 0.8368 8.3430250991610544E-01
3R_9552579_SNP A T 0.1031 20 174 0.8806 8.7938752374027285E-01
3R_9552582_SNP T C 0.1128 22 173 0.9715 9.7099492515617092E-01
3R_9552584_SNP C T 0.3315 61 123 0.2345 2.2035523660576484E-01
3R_9552585_SNP A T 0.1128 22 173 0.9614 9.6075741066678555E-01
3R_9552594_SNP C A 0.1122 22 174 0.9631 9.6259682137626934E-01
3R_9552603_SNP T A 0.1036 20 173 0.7566 7.5255756897983017E-01
3R_9552605_SNP A G 0.1082 21 173 0.9858 9.8550714927263916E-01
3R_9552618_SNP C T 0.1088 21 172 0.9685 9.6787829991463603E-01
3R_9552634_DEL TTGCCACTTGCTGCGACTC G 0.1105 21 169 0.9728 9.7217102554366586E-01
3R_9552654_SNP C A 0.102 20 176 0.9045 9.0305185457433024E-01
3R_9552678_SNP T A 0.4516 84 102 0.2285 2.1576739129532807E-01
3R_9552679_SNP G C 0.267 51 140 0.2484 2.3784731828889727E-01
3R_9552684_SNP G A 0.2656 51 141 0.2637 2.5402162787567406E-01
3R_9552686_SNP T A 0.1667 32 160 0.6453 6.3953310143237796E-01
3R_9552693_SNP C A 0.1587 30 159 0.7656 7.6007199104623302E-01
3R_9552808_SNP A T 0.1031 20 174 0.9435 9.4261163194272690E-01
3R_9552840_SNP T C 0.07071 14 184 0.3183 3.1325175699175056E-01
3R_9552922_SNP A G 0.4649 86 99 0.2893 2.8087752335321303E-01
3R_9553101_DEL A ACTCT 0.1257 24 167 0.9347 9.3442599597568798E-01
3R_9553108_SNP G A 0.1361 26 165 0.8897 8.8905601307227311E-01
3R_9553109_DEL A ATTCCAGCC 0.1257 24 167 0.9347 9.3442599597568798E-01
3R_9553161_SNP C G 0.1 19 171 0.5728 5.7424634978390587E-01
3R_9553210_SNP G T 0.1005 19 170 0.9996 9.9961807552603921E-01
3R_9553234_SNP T G 0.3966 71 108 0.9544 9.5860440582553963E-01
3R_9553243_SNP C T 0.4121 75 107 0.8586 8.7049734952821423E-01
3R_9553249_SNP T A 0.4222 76 104 0.6857 7.1134546496770934E-01
3R_9553255_SNP C A 0.4167 75 105 0.5073 5.4663594382891123E-01
3R_9553265_SNP G A 0.413 76 108 0.7052 7.2976649130103488E-01
3R_9553283_SNP A T 0.3115 57 126 0.8507 8.6488718894991212E-01
3R_9553286_SNP C T 0.3039 55 126 0.938 9.4452857058226070E-01
3R_9553289_SNP A G 0.4973 91 92 0.5618 5.9738070717125646E-01
3R_9553296_DEL T TTTGC 0.3646 66 115 0.7508 7.7235677142429793E-01
3R_9553313_SNP A G 0.3646 66 115 0.7508 7.7235677142429793E-01
3R_9553324_SNP T A 0.4973 91 92 0.7279 7.5480482655776104E-01
3R_9553325_SNP G C 0.4946 91 93 0.6073 6.4031745222724479E-01
3R_9553344_INS A AAAATGCTTTCTATA 0.4972 90 91 0.5786 6.1105476642662004E-01
3R_9553377_SNP T G 0.2928 53 128 0.7366 7.5995252653840584E-01
3R_9553383_SNP C A 0.1649 31 157 0.7287 7.2458746852576783E-01
3R_9553403_SNP A G 0.1613 30 156 0.9653 9.6517682913810221E-01
3R_9553457_SNP C T 0.09091 17 170 0.3085 3.5577777994081405E-01
3R_9553488_SNP G T 0.06915 13 175 0.4045 4.5153667145087450E-01
3R_9553546_SNP A C 0.1587 30 159 0.4661 5.1115777099505011E-01
3R_9553564_SNP A T 0.1123 21 166 0.6585 6.8995052375713017E-01
3R_9553567_INS CG C 0.07527 14 172 0.7248 7.5088179137063993E-01
3R_9553600_SNP T G 0.05181 10 183 0.8283 8.2748713047109845E-01
3R_9553642_SNP C G 0.06077 11 170 0.9122 9.1009537014119213E-01
3R_9553698_SNP A G 0.05641 11 184 0.6736 6.6899341313942218E-01
3R_9553766_SNP A C 0.2418 44 138 0.5551 5.8777310957495188E-01
3R_9553794_SNP A C 0.2032 38 149 0.8337 8.3064435559450533E-01
3R_9553810_INS AA A 0.1027 19 166 0.4923 4.9148940456638091E-01
3R_9553949_SNP T C 0.1217 23 166 0.7624 7.5652209096820666E-01
3R_9554069_SNP G C 0.1611 29 151 0.3307 3.7849226693001925E-01
3R_9554079_SNP A G 0.1492 27 154 0.4628 5.0347357153091687E-01
3R_9554258_SNP G A 0.2203 39 138 0.4526 4.9054151625611864E-01
3R_9554281_SNP A C 0.1379 24 150 0.8887 8.9763260418059232E-01
3R_9554307_SNP T A 0.2814 47 120 0.5219 5.5516527586470521E-01
3R_9554311_SNP T G 0.2716 44 118 0.4884 5.1887578041529947E-01
3R_9554349_SNP A T 0.1474 28 162 0.3693 3.6490483833179632E-01
3R_9554354_SNP A G 0.2151 40 146 0.4578 4.5093708513125697E-01
3R_9554361_SNP C T 0.3006 52 121 0.3092 3.5482214449210547E-01
3R_9554369_SNP T G 0.3081 53 119 0.3842 4.2803891944054451E-01
3R_9554381_SNP C T 0.2193 41 146 0.5217 5.1402536443589342E-01
3R_9554397_INS A AGTCAGTTTAT 0.309 55 123 0.3353 3.7712334982409934E-01
3R_9554433_SNP A C 0.3257 57 118 0.1259 1.6211269955908902E-01
3R_9554436_DEL TAAT T 0.3353 57 113 0.1715 2.0302937099505813E-01
3R_9554688_SNP C G 0.3533 65 119 0.4263 4.1462424531374886E-01
3R_9554691_SNP G A 0.2989 55 129 0.4587 4.9566394039538952E-01
3R_9554692_SNP G A 0.2967 54 128 0.3179 3.6100215922056511E-01
3R_9554697_SNP A T 0.4372 80 103 0.1091 1.0183737499180745E-01
3R_9554939_SNP T G 0.163 30 154 0.5848 6.1963985632310292E-01
3R_9555119_SNP G T 0.2796 52 134 0.6207 6.5733783619853370E-01
3R_9555182_DEL C CTGGTC 0.2515 43 128 0.8474 8.6798015401570516E-01
3R_9555295_SNP G T 0.1053 20 170 0.3477 3.3957939246963176E-01
3R_9555296_SNP T A 0.1053 20 170 0.3487 3.4055511678476924E-01
3R_9555359_SNP C G 0.1196 22 162 0.9952 9.9567524311347277E-01
3R_9555388_SNP G A 0.2487 48 145 0.9024 9.0046682509899356E-01
3R_9555411_SNP G T 0.3333 62 124 0.9155 9.2378079337773200E-01
3R_9555465_SNP G A 0.3169 58 125 0.6093 5.9975057791330033E-01
3R_9555484_SNP A C 0.3128 56 123 0.4786 4.6307234122625018E-01
3R_9555492_SNP T C 0.3169 58 125 0.5594 5.4896809969793237E-01
3R_9555511_SNP T G 0.3121 54 119 0.9932 9.9295413973606583E-01
3R_9555516_SNP G A 0.05641 11 184 0.9535 9.5314258905084082E-01
3R_9555533_SNP A T 0.1701 33 161 0.9981 9.9830569431092220E-01
3R_9555553_SNP T A 0.2356 45 146 0.486 5.2852096468959475E-01
3R_9555588_SNP A C 0.1016 19 168 0.4459 4.9065194653508393E-01
3R_9555595_SNP A T 0.09783 18 166 0.5674 6.0362211912415886E-01
3R_9555621_SNP C T 0.3757 68 113 0.339 3.2805780282162200E-01
3R_9555704_SNP T C 0.08163 16 180 0.8369 8.3517968398545239E-01
3R_9555733_SNP T A 0.2751 52 137 0.6511 6.8207108073785083E-01
3R_9556002_SNP C G 0.3591 65 116 0.3887 4.3420089534596440E-01
3R_9556067_SNP C A 0.05882 11 176 0.3862 4.3712929196779882E-01
3R_9556360_SNP T G 0.3743 70 117 0.6905 6.8493156780047870E-01
3R_9556462_SNP C A 0.1354 26 166 0.6591 6.5671110663926391E-01
3R_9556468_SNP C T 0.288 53 131 0.4849 4.7418311808393887E-01
3R_9556470_SNP A G 0.2935 54 130 0.5397 5.2917474641674866E-01
3R_9556779_SNP G A 0.2446 45 139 0.7161 7.0781023732182025E-01
3R_9556905_SNP C T 0.4607 82 96 0.4447 4.3199930510354001E-01
3R_9556974_SNP C T 0.3559 63 114 0.4148 3.9954303951744408E-01
3R_9557084_SNP C T 0.2637 48 134 0.8488 8.6515627829301156E-01
3R_9557106_SNP T G 0.1703 31 151 0.3955 4.4910873737501744E-01
3R_9557119_SNP T C 0.1768 32 149 0.3307 3.8723255712097726E-01
3R_9557132_SNP T C 0.1823 33 148 0.573 6.0975227473249349E-01
3R_9557139_SNP G A 0.2957 55 131 0.8423 8.4029706216602185E-01
3R_9557157_SNP T G 0.1543 29 159 0.9839 9.8369697658163346E-01
3R_9557176_SNP A C 0.1925 36 151 0.5354 5.7119090086795488E-01
3R_9557195_SNP A T 0.152 26 145 0.6204 6.0692202862034950E-01
3R_9557257_SNP A G 0.1968 37 151 0.7096 7.0229966504775532E-01
3R_9557265_SNP C A 0.06522 12 172 0.5166 5.0724729393776080E-01
3R_9557266_SNP T C 0.2067 37 142 0.7359 7.2753064561869407E-01
3R_9557439_SNP G C 0.1383 26 162 0.5356 5.2418118174353623E-01
3R_9557476_SNP G T 0.127 24 165 0.3579 3.4497757983682997E-01
3R_9557514_SNP T C 0.4511 83 101 0.9643 9.6364478122878439E-01
3R_9557527_SNP T A 0.1189 22 163 0.6953 6.8659998230005526E-01
3R_9557564_SNP T C 0.4645 85 98 0.5589 5.4535092057918377E-01
3R_9557591_INS A AACTA 0.07179 14 181 0.9332 9.3332477946479808E-01
3R_9557599_SNP T A 0.3497 64 119 0.4565 4.3907443099182208E-01
3R_9557606_SNP T C 0.1487 29 166 0.4611 4.5377517547427959E-01
3R_9557722_SNP C T 0.3602 67 119 0.588 5.7925600646942721E-01
3R_9557725_SNP T G 0.3552 65 118 0.6268 6.1677917488037581E-01
3R_9557763_SNP A G 0.3459 64 121 0.7226 7.1613900493115024E-01
3R_9557768_SNP C T 0.4229 74 101 0.881 8.9096342447511656E-01
3R_9557849_SNP C G 0.339 60 117 0.5551 5.9505764087550694E-01
3R_9557912_SNP C T 0.4494 80 98 0.4287 4.7045269630989317E-01
3R_9557939_DEL C CC 0.1566 26 140 0.5709 6.0828554383714817E-01
3R_9557964_SNP T C 0.08763 17 177 0.7102 7.3747253986656203E-01
3R_9558004_SNP A G 0.09896 19 173 0.9352 9.3448534776031278E-01
3R_9558035_SNP T C 0.08629 17 180 0.6082 6.0987262912540130E-01
3R_9558099_SNP C G 0.3043 56 128 0.7504 7.7687912891436084E-01
3R_9558101_SNP A T 0.07853 15 176 0.7714 7.6970697194155302E-01
3R_9558123_SNP A G 0.2228 43 150 0.9587 9.6305101366681001E-01
3R_9558130_SNP C T 0.0567 11 183 0.9026 9.0153057491764843E-01
3R_9558140_SNP C T 0.1823 35 157 0.8473 8.4578271814244632E-01
3R_9558141_SNP A G 0.178 34 157 0.9236 9.2269101647781193E-01
3R_9558205_SNP C A 0.1551 29 158 0.9633 9.6273974586129496E-01
3R_9558210_SNP T C 0.3125 55 121 0.7659 7.8825350502021729E-01
3R_9558211_INS GTGCA G 0.3278 59 121 0.9804 9.8240727902455027E-01
3R_9558212_SNP C A 0.4382 78 100 0.5118 5.0169897550047571E-01
3R_9558213_SNP T A 0.3258 58 120 0.9004 9.1089124456868209E-01
3R_9558214_SNP T A 0.3258 58 120 0.9538 9.5842931054697755E-01
3R_9558257_SNP G A 0.1344 25 161 0.2814 2.6775243809339422E-01
3R_9558267_SNP C A 0.456 83 99 0.4216 4.0628082497985385E-01
3R_9558281_SNP C T 0.2751 52 137 0.8156 8.1476410252972409E-01
3R_9558299_SNP A G 0.2634 49 137 0.6523 6.4581263694124413E-01
3R_9558321_SNP C G 0.2581 48 138 0.6605 6.5389857859183476E-01
3R_9558345_SNP C G 0.09239 17 167 0.198 1.8264038041321418E-01
3R_9558347_SNP G A 0.1022 19 167 0.2334 2.2006965953904312E-01
3R_9558358_SNP T G 0.2581 48 138 0.5901 5.8340308061944190E-01
3R_9558377_SNP C T 0.1022 19 167 0.1876 1.7262990424580971E-01
3R_9558395_SNP C T 0.1022 19 167 0.1856 1.7267602182339237E-01
3R_9558402_SNP A C 0.4229 74 101 0.3859 3.6744270077080876E-01
3R_9558405_SNP A G 0.1746 33 156 0.9935 9.9336754198512855E-01
3R_9558471_SNP T C 0.06736 13 180 0.6132 6.1172250165164388E-01
3R_9558554_INS CACTCGAGTGC C 0.2798 47 121 0.3305 3.1560358614926309E-01
3R_9558621_SNP T A 0.06771 13 179 0.6741 6.7187760585115175E-01
3R_9558644_SNP T G 0.3883 73 115 0.9251 9.2409398545649390E-01
3R_9558645_SNP T C 0.3871 72 114 0.8952 8.9530417649759708E-01
3R_9558740_SNP C G 0.05348 10 177 0.7267 7.5305238756360582E-01
3R_9559035_SNP T C 0.1392 27 167 0.07241 6.9049426275472128E-02
3R_9559100_SNP G A 0.1081 20 165 0.526 5.1989787593151160E-01
3R_9559113_SNP A G 0.4783 88 96 0.6701 6.5779353300588617E-01
3R_9559129_SNP T G 0.06771 13 179 0.8381 8.5525039495930744E-01
3R_9559245_SNP A G 0.3855 69 110 0.1356 1.8414310326130934E-01
3R_9559251_SNP T C 0.06599 13 184 0.5457 5.4152197414387182E-01
3R_9559253_SNP C T 0.06599 13 184 0.5457 5.4152197414387182E-01
3R_9559552_SNP C T 0.133 25 163 0.4692 5.1304817265105895E-01
3R_9559588_SNP C T 0.414 77 109 0.972 9.7170902700219286E-01
3R_9559603_SNP T C 0.4066 74 108 0.8097 8.0914726063750231E-01
3R_9559630_SNP T C 0.2819 53 135 0.7878 8.1097533706699165E-01
3R_9559638_SNP G T 0.4022 74 110 0.7727 7.7084392103778554E-01
3R_9559646_DEL C CAAGATCTC 0.2727 51 136 0.9235 9.3041083887842124E-01
3R_9559677_SNP A C 0.4118 77 110 0.9602 9.5939944297855984E-01
3R_9559694_DEL TTCTACCTGTT T 0.4253 74 100 0.4627 4.6266360102352799E-01
3R_9559732_SNP C A 0.1551 29 158 0.5783 6.1770058266569383E-01
3R_9559745_SNP C A 0.05128 10 185 0.4096 4.0444291430165469E-01
3R_9559746_SNP A T 0.1649 31 157 0.8274 8.4480737230104408E-01
3R_9559817_SNP G A 0.2394 45 143 0.9562 9.6086758751858936E-01
3R_9559820_SNP T G 0.2406 45 142 0.8531 8.6828430407997614E-01
3R_9559971_SNP G T 0.07653 15 181 0.5897 5.8549702966897388E-01
3R_9559998_SNP T C 0.3408 61 118 0.7112 7.3930836830370406E-01
3R_9560046_SNP A G 0.06452 12 174 0.1151 1.0296733803418234E-01
3R_9560052_SNP G A 0.06154 12 183 0.8664 8.6460268906764837E-01
3R_9560176_SNP T G 0.2873 52 129 0.7569 7.8058792120435150E-01
3R_9560318_SNP G C 0.1622 30 155 0.5883 6.2706442965138776E-01
3R_9560340_SNP G A 0.1257 23 160 0.4032 4.5254328703526348E-01
3R_9560345_SNP G A 0.08333 16 176 0.4343 4.3143202252540147E-01
3R_9560395_SNP C G 0.1344 25 161 0.2707 3.2503440636995617E-01
3R_9560404_SNP C T 0.1351 25 160 0.3287 3.8094685869694822E-01
3R_9560417_SNP A T 0.163 30 154 0.6032 6.4132433853251514E-01
3R_9560427_SNP C T 0.08854 17 175 0.3111 3.0801570321490424E-01
3R_9560449_SNP A G 0.06417 12 175 0.4307 4.7759971242955612E-01
3R_9560455_SNP A G 0.08995 17 172 0.2766 2.7047593072938270E-01
3R_9560548_SNP T C 0.09375 18 174 0.3435 3.4115270687599586E-01
3R_9560594_SNP T C 0.08808 17 176 0.3778 3.7596376855045577E-01
3R_9560711_SNP G A 0.1694 31 152 0.7109 7.4243519653607348E-01
3R_9560715_SNP A G 0.1758 32 150 0.8356 8.5382182989089594E-01
3R_9560749_SNP T G 0.1657 30 151 0.6712 7.0537250333597346E-01
3R_9560785_SNP T A 0.133 25 163 0.8648 8.6472138854748981E-01
3R_9560792_SNP T A 0.163 30 154 0.5627 6.0124661239588106E-01
3R_9560840_SNP T A 0.09326 18 175 0.6974 6.9620907961433875E-01
3R_9560844_SNP T A 0.08854 17 175 0.2809 2.7559527813300966E-01
3R_9560845_SNP T A 0.08854 17 175 0.7645 7.6487401332650307E-01
3R_9560849_SNP G A 0.08333 16 176 0.5537 5.5570112852922182E-01
3R_9560853_SNP C A 0.09744 19 176 0.5948 5.9615623930215367E-01
3R_9560854_SNP C T 0.09326 18 175 0.2948 2.9091091548777248E-01
3R_9560864_SNP T G 0.09375 18 174 0.3465 3.4317742474980650E-01
3R_9560876_SNP G C 0.09278 18 176 0.3345 3.3299349672618783E-01
3R_9560884_SNP A C 0.09326 18 175 0.3326 3.2997676265941578E-01
3R_9560934_SNP T C 0.2043 38 148 0.7896 7.8891760325256910E-01
3R_9560936_SNP G T 0.2011 37 147 0.8015 8.0034155522735873E-01
3R_9560950_SNP A G 0.3333 60 120 0.8313 8.4519047328184183E-01
3R_9560987_SNP C T 0.234 44 144 0.8828 8.8104014904657979E-01
3R_9561022_SNP G A 0.1755 33 155 0.6808 6.8051060006808117E-01
3R_9561027_SNP C T 0.2204 41 145 0.6474 6.4121547315988314E-01
3R_9561034_SNP C G 0.08808 17 176 0.6917 6.9035761201813817E-01
3R_9561187_SNP T C 0.07812 15 177 0.4261 4.2254083309901969E-01
3R_9561270_SNP T G 0.1467 27 157 0.1664 1.7575381213558539E-01
3R_9561302_SNP T G 0.1782 31 143 0.4911 4.7740212012095773E-01
3R_9561702_DEL G GAGTCCAT 0.221 40 141 0.8437 8.4152198766547803E-01
3R_9561811_SNP G T 0.3641 67 117 0.02613 2.3829732932707660E-02
3R_9561828_SNP G C 0.05025 10 189 0.0804 7.7768223728939517E-02
3R_9561831_SNP C T 0.09143 16 159 0.7868 7.8120246713528751E-01
3R_9561855_SNP T C 0.2667 44 121 0.2742 3.1708606905109049E-01
3R_9561899_SNP C A 0.2368 45 145 0.872 8.8628482280927501E-01
3R_9561965_SNP T A 0.1892 35 150 0.633 6.6431450989361418E-01
3R_9562019_SNP A T 0.4231 77 105 0.3284 3.1589138470251488E-01
3R_9562026_SNP A G 0.3032 57 131 0.5859 6.2712072020557541E-01
3R_9562027_SNP A G 0.3027 56 129 0.6059 6.4281457724111801E-01
3R_9562032_SNP T C 0.3065 57 129 0.6369 6.7278577424647878E-01
3R_9562033_SNP G T 0.1913 35 148 0.5796 6.1433403532710473E-01
3R_9562043_SNP T C 0.2983 54 127 0.6478 6.8676380813407878E-01
3R_9562044_SNP A C 0.4629 81 94 0.3787 3.6952165910776480E-01
3R_9562051_SNP T A 0.2979 56 132 0.4841 5.3396589551075946E-01
3R_9562094_SNP A G 0.1623 31 160 0.2592 2.5048444839621498E-01
3R_9562271_SNP T C 0.1585 29 154 0.5353 5.2257485601198617E-01
3R_9562433_SNP G T 0.06154 12 183 0.811 8.1604931470065734E-01
3R_9562469_SNP T C 0.05291 10 179 0.535 5.2470113426857656E-01
3R_9562637_SNP G A 0.06122 12 184 0.8327 8.3369846417510596E-01
3R_9562650_SNP A G 0.2167 39 141 0.7189 7.0744512972727525E-01
3R_9562769_SNP T C 0.05128 10 185 0.7872 7.8365732603832094E-01
3R_9562823_SNP T G 0.09278 18 176 0.3099 3.0933639932155188E-01
3R_9562949_SNP C T 0.08718 17 178 0.4076 4.0422495346956910E-01
3R_9562970_SNP C T 0.1042 20 172 0.4428 4.3750892211407666E-01
3R_9562974_SNP T C 0.1036 20 173 0.4351 4.3074630876015285E-01
3R_9563150_SNP C T 0.2216 43 151 0.5673 5.6369043158577314E-01
3R_9563201_SNP C T 0.2021 38 150 0.399 4.5361558366639665E-01
3R_9563266_SNP G C 0.1827 36 161 0.32 3.1635502136006055E-01
3R_9563284_SNP T G 0.05263 10 180 0.5266 5.1668568174143681E-01
3R_9563498_SNP C T 0.3871 72 114 0.621 6.1126109588996169E-01
3R_9563527_SNP T C 0.05699 11 182 0.7674 7.6439246858567489E-01
3R_9564394_SNP T G 0.05102 10 186 0.7999 7.9751181699365481E-01
3R_9564478_SNP A C 0.05641 11 184 0.5201 5.1859944336285979E-01
3R_9564831_SNP A T 0.3314 58 117 0.353 4.2877280388118189E-01
3R_9564841_SNP A C 0.3389 61 119 0.4697 5.4163798351428016E-01
3R_9564854_SNP T A 0.3533 59 108 0.478 5.4386640620296067E-01
3R_9564861_SNP C T 0.3257 57 118 0.8661 8.8875711467222662E-01
3R_9564862_SNP G A 0.3314 57 115 0.5921 6.5199354398344744E-01
3R_9564866_SNP G A 0.3333 59 118 0.5838 6.4382087990495029E-01
3R_9564872_SNP G A 0.3333 59 118 0.5908 6.5014396680819320E-01
3R_9564884_SNP C T 0.35 63 117 0.2297 2.8523130891392423E-01
3R_9565033_SNP A T 0.4945 90 92 0.3302 3.2723420927720126E-01
3R_9565167_SNP T A 0.2632 50 140 0.4094 4.0309535730175539E-01
3R_9565180_SNP T C 0.06061 12 186 0.1965 2.4678390575357889E-01
3R_9565203_SNP C A 0.4032 75 111 0.5403 5.3459604365124735E-01
3R_9565314_SNP A G 0.4392 83 106 0.2799 2.8154197292371830E-01
3R_9565573_SNP A G 0.125 24 168 0.2314 2.8016112464053022E-01
3R_9565742_SNP C T 0.05641 11 184 0.9167 9.1552878485087952E-01
3R_9565878_SNP A C 0.139 26 161 0.7008 7.2741180255317162E-01
3R_9565970_SNP A G 0.3575 64 115 0.3216 3.1344916123003175E-01
3R_9566164_SNP T C 0.06091 12 185 0.2622 2.5615660609490176E-01
3R_9566174_SNP G C 0.4725 86 96 0.3391 3.8363996775600029E-01
3R_9566198_SNP G A 0.4076 75 109 0.7193 7.4611918813003264E-01
3R_9566208_SNP T C 0.09744 19 176 0.4689 4.6749602445629390E-01
3R_9566214_SNP C A 0.09375 18 174 0.6311 6.2724709699847503E-01
3R_9566218_INS TATATTCAAG T 0.2198 40 142 0.9052 9.1505123078109019E-01
3R_9566266_DEL A AAGTCTTGAG 0.08163 16 180 0.4712 4.6479843524589548E-01
3R_9566278_INS TAGGAAATATATT T 0.07692 15 180 0.3586 3.5115638485802037E-01
3R_9566291_SNP C T 0.4674 86 98 0.5412 5.7949603694694796E-01
3R_9566308_SNP A G 0.2186 40 143 0.453 4.9404057534528800E-01
3R_9566312_SNP T G 0.3135 58 127 0.8074 8.2487951972950835E-01
3R_9566325_SNP C A 0.05051 10 188 0.7841 7.8236499488046685E-01
3R_9566327_SNP T A 0.06736 13 180 0.669 6.6370977741434323E-01
3R_9566333_SNP G A 0.2258 42 144 0.7291 7.5589108517717496E-01
3R_9566384_SNP G T 0.4837 89 95 0.4401 4.2627787574725184E-01
3R_9566389_SNP G A 0.2011 37 147 0.6314 6.6467027035702952E-01
3R_9566394_SNP A G 0.2486 46 139 0.6441 6.7753666683862934E-01
3R_9566434_DEL TT T 0.4269 73 98 0.9963 9.9660959129267757E-01
3R_9566448_SNP G T 0.4078 73 106 0.7946 8.1283026010816894E-01
3R_9566544_SNP T C 0.1436 27 161 0.7482 7.7349401524876660E-01
3R_9566599_INS A ACTCTGA 0.2807 48 123 0.6681 6.8848073932403886E-01
3R_9566689_SNP G A 0.4162 77 108 0.0975 9.5122562286873324E-02
3R_9566785_SNP G T 0.09596 19 179 0.2158 2.1087336722674377E-01
3R_9566790_SNP C T 0.09137 18 179 0.165 1.5979966682416047E-01
3R_9566847_SNP C G 0.08122 16 181 0.4907 4.8839965222173698E-01
3R_9566881_SNP T C 0.0973 18 167 0.5134 5.6072814465957932E-01
3R_9566908_SNP T C 0.09231 18 177 0.5431 5.3939389361145629E-01
3R_9566954_SNP T C 0.1902 35 149 0.6427 6.7623463751031432E-01
3R_9567012_SNP G A 0.3368 65 128 0.07252 6.8769027424740975E-02
3R_9567117_SNP G A 0.08163 16 180 0.5744 5.7239582275640699E-01
3R_9567146_SNP T C 0.227 42 143 0.3972 4.3599512710974431E-01
3R_9567215_SNP C T 0.1823 35 157 0.9836 9.8511343033513687E-01
3R_9567283_SNP A T 0.2176 42 151 0.7658 7.8782603722448152E-01
3R_9567301_SNP C T 0.2204 41 145 0.9822 9.8380341224268686E-01
3R_9567304_SNP C T 0.4286 78 104 0.7736 7.6740761976689964E-01
3R_9567327_SNP G A 0.1033 19 165 0.761 7.8557138544838956E-01
3R_9567404_SNP T A 0.1257 24 167 0.4144 4.1603113462785968E-01
3R_9567417_SNP G T 0.4918 90 93 0.7867 7.8332763075089318E-01
3R_9567448_SNP T A 0.3646 66 115 0.8478 8.4469256721314301E-01
3R_9567473_SNP C G 0.1392 27 167 0.8771 8.7764721910050925E-01
3R_9567597_SNP T C 0.3552 65 118 0.5698 6.0334007035749337E-01
3R_9567606_SNP G A 0.3497 64 119 0.6145 6.4678880101823122E-01
3R_9567624_SNP G C 0.3533 65 119 0.6194 6.5055068631839397E-01
3R_9567750_SNP T C 0.337 61 120 0.8671 8.7903258597650347E-01
3R_9567764_SNP A C 0.2873 52 129 0.7767 7.6957176382705983E-01
3R_9567812_SNP G T 0.2099 38 143 0.591 6.2610931155197580E-01
3R_9567905_SNP G A 0.2263 43 147 0.181 1.7651880593682390E-01
3R_9567934_SNP C G 0.1026 20 175 0.2163 2.0942814703027157E-01
3R_9568028_DEL TGT T 0.4118 70 100 0.9167 9.2385739901982811E-01
3R_9568041_SNP C T 0.2584 46 132 0.1432 2.1662338187624497E-01
3R_9568050_SNP T C 0.4134 74 105 0.9602 9.6375962724209752E-01
3R_9568124_SNP C G 0.3478 64 120 0.1825 2.3650425320479596E-01
3R_9568138_SNP A G 0.4892 91 95 0.2553 3.0153757637854639E-01
3R_9568147_SNP T G 0.4919 91 94 0.3008 3.4545802164635042E-01
3R_9568180_SNP T G 0.1905 32 136 0.5827 5.7278656775047454E-01
3R_9568271_SNP C T 0.1361 26 165 0.3463 3.3826937395795087E-01
3R_9568280_DEL G GGCAAAG 0.2556 46 134 0.3272 3.1643711735897861E-01
3R_9568317_SNP T C 0.2228 41 143 0.3627 4.1128254753058868E-01
3R_9568343_SNP C T 0.05405 10 175 0.6359 6.6816559375616091E-01
3R_9568359_SNP T C 0.2328 44 145 0.5306 5.2712446539443558E-01
3R_9568362_SNP G A 0.2263 43 147 0.5844 5.8165424256745335E-01
3R_9568398_SNP A G 0.07292 14 178 0.8956 8.9426038549569853E-01
3R_9568413_SNP T C 0.07447 14 174 0.543 5.8362295247421536E-01
3R_9568451_INS GATGGAATGATG G 0.08205 16 179 0.6018 6.0238316930699887E-01
3R_9568580_SNP C T 0.2151 40 146 0.6085 6.4211986152048905E-01
3R_9568631_SNP G A 0.4324 80 105 0.2074 1.9677433465919303E-01
3R_9568727_SNP T C 0.1333 26 169 0.1726 1.7023276469269444E-01
3R_9568887_SNP A T 0.2582 47 135 0.9879 9.8919724406199594E-01
3R_9568894_SNP C A 0.2722 49 131 0.8928 9.0347307755431527E-01
3R_9568895_SNP T C 0.2312 43 143 0.761 7.8315782080602947E-01
3R_9569017_SNP A G 0.4213 75 103 0.8013 8.1978167457825180E-01
3R_9569119_SNP C A 0.06915 13 175 0.4855 5.3467314961747547E-01
3R_9569361_SNP A C 0.2606 49 139 0.949 9.4759385483140990E-01
3R_9569464_SNP A C 0.4098 75 108 0.9235 9.3194701102255173E-01
3R_9569492_SNP G A 0.06154 12 183 0.9205 9.1975585072865129E-01
3R_9569542_SNP A G 0.4754 87 96 0.7524 7.7622383863431677E-01
3R_9569689_SNP G A 0.05128 10 185 0.488 4.8356877705726664E-01
3R_9569729_SNP G A 0.05128 10 185 0.4216 4.1816972872658431E-01
3R_9569861_DEL C CATTCTGC 0.05319 10 178 0.2458 2.3993236433802834E-01
3R_9569867_SNP T G 0.2651 44 122 0.1439 1.2614716540488924E-01
3R_9569924_SNP T G 0.06154 12 183 0.6631 6.5952773687759181E-01
3R_9570160_SNP A C 0.07292 14 178 0.8065 8.0510238151311320E-01
3R_9570161_SNP C A 0.06878 13 176 0.7758 7.7348434866962390E-01
3R_9570165_SNP T A 0.07732 15 179 0.8932 8.9287383923015584E-01
3R_9570166_SNP C T 0.07732 15 179 0.871 8.7043579608307686E-01
3R_9570312_SNP A C 0.07653 15 181 0.6018 5.9769404375629542E-01
3R_9570548_DEL AC A 0.2582 47 135 0.7721 7.9427997738408629E-01
3R_9570552_INS A AAAA 0.2556 46 134 0.7588 7.8138028713433871E-01
3R_9570571_SNP T G 0.2473 45 137 0.6827 7.1132386435975625E-01
3R_9570616_SNP A G 0.1466 28 163 0.7985 7.9699386701712083E-01
3R_9570734_SNP C T 0.1421 27 163 0.1271 1.6769778835345139E-01
3R_9570735_SNP G C 0.1554 30 163 0.1344 1.7774786933648945E-01
3R_9570788_SNP A C 0.07895 15 175 0.2221 2.1127843735980179E-01
3R_9570789_SNP G C 0.1979 38 154 0.6147 6.1163418126466351E-01
3R_9570793_SNP T G 0.1842 35 155 0.65 6.4573966177471376E-01
3R_9570806_SNP T C 0.1809 34 154 0.763 7.5952821711012786E-01
3R_9570935_SNP A C 0.05128 10 185 0.9352 9.3446731534180472E-01
3R_9570977_SNP T C 0.0733 14 177 0.7192 7.1631852566387177E-01
3R_9571001_SNP A T 0.199 38 153 0.9471 9.5280229987866349E-01
3R_9571154_SNP C T 0.2032 38 149 0.9253 9.3213527856259970E-01
3R_9571297_SNP A T 0.1459 27 158 0.32 3.0391178683102049E-01
3R_9571301_SNP G T 0.1368 26 164 0.1942 1.8241648998868154E-01
3R_9571316_SNP A G 0.133 25 163 0.2972 2.8701165908866011E-01
3R_9571325_SNP T A 0.05155 10 184 0.9344 9.3355898276734850E-01
3R_9571333_SNP T G 0.1858 34 149 0.8173 8.3246890373807236E-01
3R_9571348_SNP T A 0.375 69 115 0.7438 7.6696076687524883E-01
3R_9571429_SNP A G 0.05729 11 181 0.9012 8.9945076199869323E-01
3R_9571435_SNP C G 0.2283 42 142 0.3938 4.4090119869154232E-01
3R_9571447_SNP A G 0.08602 16 170 0.1435 1.3015691777375316E-01
3R_9571489_SNP T G 0.1788 32 147 0.8825 8.9497311823542802E-01
3R_9571525_SNP T C 0.2907 50 122 0.2854 2.6368057300520875E-01
3R_9571720_SNP C A 0.1421 27 163 0.295 2.8608252858870520E-01
3R_9571751_SNP A C 0.2158 41 149 0.817 8.1558441458792319E-01
3R_9571764_SNP A G 0.2113 41 153 0.8395 8.3769937687880680E-01
3R_9571777_SNP C A 0.06154 12 183 0.5314 5.2744853782387180E-01
3R_9571807_SNP G C 0.2356 45 146 0.5667 5.6304564353490827E-01
3R_9571819_SNP G A 0.2275 43 146 0.7735 7.7078068315244153E-01
3R_9571981_SNP G C 0.2553 48 140 0.8252 8.2140871437156360E-01
3R_9572044_SNP A T 0.1753 34 160 0.5891 5.8364279755239812E-01
3R_9572045_SNP A T 0.1762 34 159 0.6789 6.7360782097647665E-01
3R_9572068_SNP C T 0.05128 10 185 0.9499 9.4922121580187047E-01
3R_9572284_SNP T C 0.09189 17 168 0.8439 8.5901592407255101E-01
3R_9572377_SNP A C 0.09043 17 171 0.5784 6.1624936642550077E-01
3R_9572581_SNP C T 0.08995 17 172 0.5047 5.4850737077573375E-01
3R_9572632_SNP T A 0.1031 20 174 0.9249 9.2359665993983653E-01
3R_9572710_SNP C T 0.06122 12 184 0.8518 8.5516978026916335E-01
3R_9572719_SNP A G 0.07107 14 183 0.8447 8.4387738161379022E-01
3R_9572806_SNP G A 0.1105 21 169 0.502 4.9617573771358836E-01
3R_9572824_SNP T C 0.05699 11 182 0.925 9.2410235083428893E-01
3R_9572857_SNP A G 0.05076 10 187 0.3597 3.5547097786788517E-01
3R_9573156_DEL A AGCAACCGCAGCAACA 0.2143 39 143 0.393 4.3361940727651793E-01
3R_9573391_SNP T C 0.2171 38 137 0.7293 7.2884048871568052E-01
3R_9573427_SNP G A 0.1414 27 164 0.6113 6.0349696751658000E-01
3R_9573463_SNP G C 0.4463 79 98 0.6107 6.3776751696682588E-01
3R_9573517_SNP C T 0.4148 73 103 0.9888 9.9017562430737660E-01
3R_9573529_SNP T G 0.2291 41 138 0.6285 6.6200785593895728E-01
3R_9573541_SNP T A 0.3056 55 125 0.4472 4.9016473747060307E-01
3R_9573697_SNP C A 0.2169 41 148 0.1935 2.4394020608427691E-01
3R_9573703_SNP T C 0.2086 39 148 0.2923 3.6697627870919247E-01
3R_9573704_SNP T A 0.2116 40 149 0.07412 1.0784891922528084E-01
3R_9573707_SNP T G 0.2116 40 149 0.09666 1.3383177520513612E-01
3R_9573709_SNP C T 0.2074 39 149 0.07816 1.1120408860377629E-01
3R_9573711_SNP G A 0.2128 40 148 0.1391 1.8250460281302006E-01
3R_9573719_SNP T C 0.2074 39 149 0.1809 2.3611224557140287E-01
3R_9573721_SNP T A 0.2074 39 149 0.1809 2.3611224557140287E-01
3R_9573726_DEL A AGTTTTTTACTT 0.2074 39 149 0.2618 3.1975390573013651E-01
3R_9573740_SNP C T 0.07216 14 180 0.3152 3.0996501873767723E-01
3R_9573749_SNP T A 0.2074 39 149 0.2587 3.1654579843770936E-01
3R_9573751_SNP G A 0.2139 40 147 0.2668 3.2711362152863699E-01
3R_9573757_SNP G A 0.1848 34 150 0.1049 1.4785588097081592E-01
3R_9573762_DEL C CA 0.1892 35 150 0.1302 1.7846008530327684E-01
3R_9573770_SNP T G 0.1935 36 150 0.1809 2.3634803263588589E-01
3R_9573774_SNP C T 0.07979 15 173 0.3134 3.0030236392284859E-01
3R_9573775_SNP T C 0.1979 37 150 0.1927 2.4723718239702575E-01
3R_9573804_SNP G A 0.2105 40 150 0.2366 2.9544742994165785E-01
3R_9573889_SNP A T 0.05699 11 182 0.9152 9.1401414286393934E-01
3R_9574184_SNP T C 0.199 38 153 0.7114 7.1331384026338562E-01
3R_9574228_SNP T C 0.4457 82 102 0.2375 3.1219884911962326E-01
3R_9574287_SNP T G 0.08629 17 180 0.7142 7.1047682328881701E-01
3R_9574329_SNP T C 0.2162 40 145 0.2705 2.6512416430945496E-01
3R_9574336_SNP T C 0.2204 41 145 0.2139 2.1097433653409381E-01
3R_9574384_SNP C G 0.3229 62 130 0.6218 6.2205071729241457E-01
3R_9574403_SNP A G 0.1459 27 158 0.8585 8.7170346674309407E-01
3R_9574435_SNP A G 0.3548 66 120 0.8136 8.0797388724853969E-01
3R_9574521_SNP A G 0.4439 83 104 0.8605 8.5660453955277238E-01
3R_9574553_SNP A G 0.3825 70 113 0.4049 3.9143692227037230E-01
3R_9574590_SNP T G 0.306 56 127 0.9313 9.2899622290621597E-01
3R_9574597_SNP G C 0.1064 20 168 0.5666 6.0579919802321469E-01
3R_9574646_SNP C T 0.1243 23 162 0.8059 8.2549708013673317E-01
3R_9574853_SNP A G 0.3622 67 118 0.305 2.9649128746993236E-01
3R_9574873_SNP C T 0.4481 82 101 0.5302 5.1629647103033238E-01
3R_9574874_SNP T C 0.05181 10 183 0.4377 4.3075048468435950E-01
3R_9574880_INS AA A 0.1193 21 155 0.1496 1.4057975561299929E-01
3R_9574932_SNP T G 0.1658 32 161 0.5939 5.8973231220606792E-01
3R_9574941_SNP C A 0.1658 32 161 0.6791 6.7664355738226556E-01
3R_9574949_SNP G A 0.05699 11 182 0.4622 4.5533959375403332E-01
3R_9574953_SNP C T 0.1735 34 162 0.444 4.3855783829698558E-01
3R_9574962_SNP T A 0.1726 34 163 0.4486 4.4430239294188922E-01
3R_9574975_SNP A T 0.06186 12 182 0.7295 7.2638373750870122E-01
3R_9575003_SNP A G 0.3842 68 109 0.3924 3.7773474756509173E-01
3R_9575025_SNP T C 0.2363 43 139 0.634 6.6919362503943480E-01
3R_9575053_SNP T A 0.1789 34 156 0.3714 3.6227981870136716E-01
3R_9575066_SNP T C 0.1526 29 161 0.6851 6.8181901900773623E-01
3R_9575068_SNP T C 0.1622 30 155 0.7871 7.8159916343894298E-01
3R_9575165_SNP A G 0.08763 17 177 0.4227 4.1519810252884970E-01
3R_9575237_SNP T C 0.1856 31 136 0.4601 4.3839608602601077E-01
3R_9575282_SNP C T 0.4757 88 97 0.2777 2.7384744152472307E-01
3R_9575318_SNP A G 0.1648 30 152 0.1847 1.7280217699597256E-01
3R_9575348_SNP C T 0.1749 32 151 0.1495 1.3987739452238157E-01
3R_9575369_SNP T C 0.2788 46 119 0.1292 1.1104444643233846E-01
3R_9575402_SNP T C 0.2216 39 137 0.1626 1.4812079646386578E-01
3R_9575432_SNP T C 0.2404 44 139 0.3009 2.8574433611520234E-01
3R_9575456_SNP C T 0.1571 30 161 0.2966 2.8984644968939588E-01
3R_9575486_SNP C G 0.1798 32 146 0.1424 1.3580747612673716E-01
3R_9575546_SNP A G 0.4365 79 102 0.5898 5.9052353296918680E-01
3R_9575552_SNP C A 0.4378 81 104 0.7223 7.2416191702903698E-01
3R_9575615_SNP G A 0.4022 74 110 0.6916 6.9123018100268530E-01
3R_9575735_SNP T C 0.262 49 138 0.703 6.9703821701237723E-01
3R_9575771_SNP A G 0.1784 33 152 0.2154 2.0690650034782176E-01
3R_9575807_SNP C G 0.288 53 131 0.7953 7.8862623934305009E-01
3R_9575831_SNP A G 0.173 32 153 0.3257 3.1559025719011158E-01
3R_9575877_SNP T C 0.4475 81 100 0.9693 9.6843573141264583E-01
3R_9576049_SNP G C 0.3388 62 121 0.5812 5.7168232416791320E-01
3R_9576086_SNP T C 0.2912 53 129 0.5165 5.0592993823672516E-01
3R_9576098_SNP A G 0.1967 36 147 0.3155 3.6293945357574631E-01
3R_9576198_SNP T A 0.3533 65 119 0.7796 7.7428758958307276E-01
3R_9576231_SNP A T 0.3424 63 121 0.9185 9.1652724107066730E-01
3R_9576251_INS AA A 0.2899 49 120 0.6344 6.2379724174164797E-01
3R_9576372_SNP G T 0.05236 10 181 0.8612 8.5963907340938872E-01
3R_9576958_SNP A C 0.07614 15 182 0.7885 7.8653880806905252E-01
3R_9576985_SNP A G 0.1622 30 155 0.335 3.1883457957812411E-01
3R_9577295_SNP T A 0.1399 27 166 0.5569 5.5817030886566110E-01
3R_9577343_SNP T C 0.266 50 138 0.8043 7.9978017251686573E-01
3R_9577402_SNP A C 0.2514 46 137 0.9722 9.7230122944687736E-01
3R_9577409_DEL T TGT 0.2254 39 134 0.806 8.3435695685236888E-01
3R_9577427_SNP A T 0.06842 13 177 0.9605 9.6002178077916978E-01
3R_9577433_SNP A T 0.07292 14 178 0.6755 6.7086516492423476E-01
3R_9577440_SNP A C 0.06806 13 178 0.9405 9.3973126509210514E-01
3R_9577542_DEL A ATA 0.2229 37 129 0.8795 8.9291202803416558E-01
3R_9577703_SNP A C 0.05528 11 188 0.2071 2.0496134113341280E-01
3R_9577766_DEL T TGT 0.1099 20 162 0.5222 5.1487756919634575E-01
3R_9577843_SNP A T 0.3187 58 124 0.9686 9.7166052464163666E-01
3R_9577928_SNP A T 0.3352 61 121 0.7292 7.5367736301569033E-01
3R_9577981_SNP G A 0.4751 86 95 0.2688 3.1807769473189484E-01
3R_9578123_SNP T A 0.4833 87 93 0.15 2.1143521296573142E-01
3R_9578125_SNP A C 0.4889 88 92 0.1373 1.9993391442813946E-01
3R_9578169_SNP G C 0.4231 77 105 0.1869 2.3456434460838160E-01
3R_9578267_SNP C A 0.07216 14 180 0.9944 9.9431337176705914E-01
3R_9578273_SNP A G 0.2011 38 151 0.8701 8.8230961482980841E-01
3R_9578301_SNP A G 0.2378 44 141 0.5567 6.0065584747854039E-01
3R_9578323_SNP G A 0.1947 37 153 0.9526 9.5710963064620891E-01
3R_9578348_SNP A G 0.2833 51 129 0.7198 7.4637064879879333E-01
3R_9578352_SNP A G 0.2818 51 130 0.7002 7.2894737540835008E-01
3R_9578353_SNP G T 0.2747 50 132 0.7357 7.6149769185093719E-01
3R_9578376_SNP C T 0.326 59 122 0.8118 8.0670627053740618E-01
3R_9578507_SNP G C 0.09794 19 175 0.2772 2.7245568630231787E-01
3R_9578528_SNP C G 0.3 54 126 0.5833 5.7625612096528700E-01
3R_9578555_SNP A G 0.08763 17 177 0.5115 5.0486442634423445E-01
3R_9578670_SNP T C 0.2513 47 140 0.4392 4.2885698559270979E-01
3R_9578673_SNP G A 0.1162 23 175 0.2339 2.2940658127719493E-01
3R_9578789_SNP T C 0.2151 40 146 0.584 6.1906543675202497E-01
3R_9578828_SNP A G 0.171 33 160 0.9282 9.2699109293148108E-01
3R_9578843_SNP T A 0.1128 22 173 0.7767 7.7415021143301721E-01
3R_9578933_SNP G A 0.4972 90 91 0.6634 6.9322247409810656E-01
3R_9579152_SNP T A 0.05051 10 188 0.4026 3.9766247758013129E-01
3R_9579254_SNP A G 0.228 44 149 0.4168 4.1154929242443850E-01
3R_9579629_SNP A G 0.06599 13 184 0.2491 2.4388420188064575E-01
3R_9579756_SNP G T 0.05612 11 185 0.6173 6.5342757800085827E-01
3R_9579998_SNP A G 0.5 94 94 0.4152 4.0322092410789678E-01
3R_9580058_SNP G A 0.3936 74 114 0.9436 9.4229763757574969E-01
3R_9580145_SNP A C 0.4731 88 98 0.1028 1.3382511597401026E-01
3R_9580427_SNP T C 0.05155 10 184 0.6389 6.3351419842855061E-01
3R_9580660_SNP A C 0.3039 55 126 0.8367 8.3346897765515426E-01
3R_9580766_SNP G C 0.2834 53 134 0.812 8.1186450196301074E-01
3R_9580772_SNP T C 0.06122 12 184 0.3301 3.2419124319555326E-01
3R_9580907_SNP T A 0.4945 90 92 0.2409 3.0138663637899354E-01
3R_9580919_SNP G A 0.4483 78 96 0.2 2.5270807110797333E-01
3R_9581066_SNP G C 0.09677 18 168 0.4308 4.2330005956088945E-01
3R_9581279_SNP A G 0.3516 64 118 0.4168 4.6284914108712716E-01
3R_9581369_SNP G C 0.4946 92 94 0.7659 7.8870200850106642E-01
3R_9581401_SNP C T 0.4599 86 101 0.2727 3.2195231479226949E-01
3R_9581402_SNP T C 0.2086 39 148 0.2409 2.3544189354993661E-01
3R_9581404_SNP C T 0.2086 39 148 0.3764 3.6708732867092653E-01
3R_9581583_DEL T TGCT 0.3537 58 106 0.131 1.7109873601230174E-01
3R_9581590_SNP G A 0.4066 74 108 0.3155 3.6805031121021470E-01
3R_9581895_SNP A T 0.4703 87 98 0.9533 9.5243524278304226E-01
3R_9582021_SNP G T 0.05025 10 189 0.6389 6.3598954235699656E-01
3R_9582071_SNP T C 0.07071 14 184 0.5882 5.8472299074158762E-01
3R_9582234_SNP C T 0.2826 52 132 0.04473 4.1836014668298255E-02
3R_9582412_SNP A G 0.3978 74 112 0.815 8.3232596606863196E-01
3R_9582413_SNP G C 0.1771 34 158 0.3254 3.2315514067550577E-01
3R_9582435_SNP A G 0.1623 31 160 0.3603 4.1080533310979772E-01
3R_9582437_SNP C T 0.4541 84 101 0.984 9.8597344076786464E-01
3R_9582440_SNP G A 0.3946 73 112 0.7976 7.9623574071783842E-01
3R_9582464_SNP A T 0.1615 31 161 0.5303 5.2917742729239148E-01
3R_9582475_SNP A G 0.1429 27 162 0.4217 4.6794379532645314E-01
3R_9582487_DEL C CGTCC 0.4633 82 95 0.8314 8.4922755312574605E-01
3R_9582548_SNP A C 0.3459 64 121 0.7532 7.5104307985414309E-01
3R_9582557_SNP T C 0.3478 64 120 0.1604 2.0713342838239146E-01
3R_9582579_DEL C CGAAAGC 0.1022 19 167 0.6766 7.0367527038785116E-01
3R_9582580_SNP A G 0.1024 17 149 0.2467 2.7976014610553490E-01
3R_9582662_SNP T G 0.385 72 115 0.9093 9.0814295134944423E-01
3R_9582663_SNP A G 0.1111 21 168 0.4454 4.9042280566243779E-01
3R_9582698_SNP C T 0.467 85 97 0.8424 8.6013605325545894E-01
3R_9582782_SNP T C 0.07937 15 174 0.7041 7.3106653193909876E-01
3R_9582873_SNP C A 0.4831 86 92 0.5735 6.1414293079132753E-01
3R_9582886_SNP T A 0.4944 88 90 0.6206 6.5435726490485147E-01
3R_9583012_SNP A G 0.114 22 171 0.8193 8.1582357348640611E-01
3R_9583066_SNP T C 0.2889 52 128 0.6037 6.4431158638370356E-01
3R_9583097_SNP T C 0.05236 10 181 0.9311 9.2979941470326044E-01
3R_9583171_SNP C T 0.385 72 115 0.9263 9.2612512649886569E-01
3R_9583202_SNP A T 0.164 31 158 0.4661 4.5739326750349873E-01
3R_9583213_SNP A T 0.4633 82 95 0.6424 6.7763404626810941E-01
3R_9583232_SNP C A 0.2486 45 136 0.8213 8.3894091562119044E-01
3R_9583244_SNP T A 0.4581 82 97 0.9109 9.1933548930664744E-01
3R_9583248_SNP G A 0.2406 45 142 0.9835 9.8307251942170970E-01
3R_9583311_SNP C T 0.2514 44 131 0.5364 5.7368649148615047E-01
3R_9583439_SNP A G 0.05348 10 177 0.5648 5.5839058199695724E-01
3R_9583683_SNP C A 0.08205 16 179 0.7549 7.5254910535424024E-01
3R_9583715_SNP A C 0.1099 21 170 0.6734 6.7459689126374511E-01
3R_9583745_SNP A C 0.1064 20 168 0.777 7.7482751029104246E-01
3R_9583747_SNP T C 0.3476 57 107 0.2296 2.2301654453861564E-01
3R_9583759_SNP A C 0.1053 20 170 0.5438 5.4140691312953682E-01
3R_9583777_SNP T A 0.09836 18 165 0.4045 3.9371236661105546E-01
3R_9583779_SNP C T 0.1022 19 167 0.427 4.1903588978435080E-01
3R_9583781_SNP T C 0.1016 19 168 0.4372 4.2987805463692508E-01
3R_9583823_INS AAA A 0.1092 19 155 0.613 5.9784403093956651E-01
3R_9583837_SNP A C 0.4938 79 81 0.2432 2.2221870660561438E-01
3R_9583838_SNP T A 0.4938 79 81 0.2439 2.2298580659184120E-01
3R_9583851_SNP C G 0.4907 79 82 0.5138 4.9446622765993298E-01
3R_9583854_SNP A G 0.4907 79 82 0.556 5.3747235507768565E-01
3R_9583865_SNP C G 0.2486 44 133 0.4608 4.4714547059261978E-01
3R_9583883_SNP G A 0.497 84 85 0.6 5.9179835734117470E-01
3R_9583893_SNP T C 0.4942 85 87 0.4401 4.3432603291614647E-01
3R_9583907_SNP G A 0.2378 44 141 0.2879 2.8247860846778261E-01
3R_9583928_SNP T G 0.4118 77 110 0.5868 5.8554124541435137E-01
3R_9583964_SNP G A 0.06736 13 180 0.7522 7.5121853907485359E-01
3R_9583978_SNP A C 0.4222 76 104 0.9293 9.2899208664652599E-01
3R_9584020_SNP A C 0.4333 78 102 0.9651 9.6476868411507311E-01
3R_9584038_SNP A G 0.4153 76 107 0.6879 6.8461445354106232E-01
3R_9584050_SNP G T 0.4865 90 95 0.91 9.0876497555821101E-01
3R_9584052_SNP G C 0.414 77 109 0.782 7.7916095277316555E-01
3R_9584055_SNP T C 0.3607 66 117 0.5979 5.9537456435758862E-01
3R_9584062_SNP C T 0.4086 76 110 0.7992 7.9632796810869999E-01
3R_9584075_INS AT A 0.4011 73 109 0.7 6.9391875150267612E-01
3R_9584141_SNP T C 0.1915 36 152 0.3919 3.8599371748880051E-01
3R_9584151_SNP T A 0.05076 10 187 0.6757 6.7210706269754572E-01
3R_9584161_SNP T C 0.06701 13 181 0.5801 5.7701734265920668E-01
3R_9584281_SNP T G 0.3228 61 128 0.9074 9.0614197229365989E-01
3R_9584308_SNP G T 0.3051 54 123 0.5337 5.8598589273111634E-01
3R_9584344_SNP G A 0.4225 79 108 0.9041 9.1352747503370557E-01
3R_9584347_SNP G A 0.4199 76 105 0.5164 5.5348966254343968E-01
3R_9584350_SNP G A 0.4239 78 106 0.8 8.2193985189056473E-01
3R_9584539_SNP T C 0.2181 41 147 0.8791 8.7684970832345333E-01
3R_9584560_SNP A C 0.1615 31 161 0.9621 9.6175116225489243E-01
3R_9584572_SNP A G 0.1562 30 162 0.9057 9.0482827728272253E-01
3R_9584584_SNP C T 0.4216 78 107 0.8372 8.5268887428641182E-01
3R_9584725_SNP T G 0.1406 27 165 0.8814 8.7976887181090702E-01
3R_9584740_SNP A G 0.07216 14 180 0.6556 6.5514196495082766E-01
3R_9584761_SNP A G 0.4149 78 110 0.7782 7.9828258683338993E-01
3R_9584779_SNP T C 0.4022 74 110 0.7355 7.5994059565394623E-01
3R_9584914_SNP A G 0.3892 72 113 0.3424 3.9769426734522606E-01
3R_9585018_SNP T G 0.2199 42 149 0.395 3.8899207953282211E-01
3R_9585070_SNP C T 0.05759 11 180 0.6073 6.0050228005540307E-01
3R_9585079_SNP A G 0.1143 20 155 0.282 3.3886504663838890E-01
3R_9585139_SNP G A 0.0625 12 180 0.6985 6.9914156741766276E-01
3R_9585369_SNP C T 0.05729 11 181 0.6927 6.8942108789425705E-01
3R_9585463_SNP G A 0.102 20 176 0.5467 5.4523964684835202E-01
3R_9585526_SNP C T 0.1351 25 160 0.9692 9.7238672808656301E-01
3R_9585536_SNP A C 0.1344 25 161 0.9872 9.8855484682426831E-01
3R_9585563_SNP C T 0.2553 48 140 0.3172 3.0824020111938566E-01
3R_9585574_SNP T C 0.08901 17 174 0.2288 2.1886464775861425E-01
3R_9585619_SNP A G 0.08205 16 179 0.6119 6.0753695554171117E-01
3R_9585694_SNP C T 0.129 24 162 0.9672 9.7065165986776603E-01
3R_9585703_SNP A G 0.1297 24 161 0.9391 9.4664200196332227E-01
3R_9585742_SNP T G 0.1123 21 166 0.7938 8.1412034809061140E-01
3R_9585758_SNP G T 0.4837 89 95 0.9624 9.6611638601669325E-01
3R_9585764_SNP A T 0.107 20 167 0.7646 7.8712621831190033E-01
3R_9585780_SNP C A 0.4586 83 98 0.8803 8.9074003563439119E-01
3R_9585791_SNP A C 0.1123 21 166 0.8052 8.2426752072788401E-01
3R_9585793_SNP T A 0.4525 81 98 0.8701 8.8127104233266607E-01
3R_9585820_SNP C G 0.2447 46 142 0.5485 5.4284098937701764E-01
3R_9585877_SNP G A 0.4121 75 107 0.4405 4.7912239697932868E-01
3R_9585889_SNP T C 0.2199 42 149 0.5374 5.3146178154034740E-01
3R_9585910_SNP C G 0.1135 21 164 0.6053 6.4827808340474324E-01
3R_9585911_SNP T C 0.2541 47 138 0.5281 5.2173833211340492E-01
3R_9585914_SNP G C 0.1123 21 166 0.5854 6.2863671564882551E-01
3R_9585921_SNP T C 0.4153 76 107 0.4347 4.7404022161525627E-01
3R_9585922_SNP G C 0.1935 36 150 0.8693 8.6494390667739496E-01
3R_9585926_SNP G A 0.107 20 167 0.6863 7.1852097110699398E-01
3R_9585930_SNP T C 0.1064 20 168 0.6855 7.1853859974812928E-01
3R_9585944_SNP T A 0.3037 58 133 0.4838 4.7778449247851451E-01
3R_9586166_SNP C T 0.4492 84 103 0.9292 9.2720544755080192E-01
3R_9586186_SNP G T 0.3846 70 112 0.5668 5.5734636806291160E-01
3R_9586219_SNP T C 0.1152 22 169 0.4726 4.6705833073971248E-01
3R_9586268_SNP A T 0.4565 84 100 0.8362 8.3148573611150189E-01
3R_9586680_SNP T C 0.07527 14 172 0.9429 9.4865983485792438E-01
3R_9586764_SNP C A 0.4633 82 95 0.4768 5.1276829572607285E-01
3R_9586880_SNP C G 0.3315 59 119 0.6847 6.7697433904211124E-01
3R_9586888_SNP T A 0.1135 21 164 0.9699 9.6907030499397950E-01
3R_9586913_SNP T G 0.05319 10 178 0.8384 8.3419601560856294E-01
3R_9587056_SNP C G 0.337 62 122 0.07093 7.0410978662644438E-02
3R_9587167_SNP T C 0.2919 54 131 0.2029 2.4591591480913189E-01
3R_9587193_SNP A T 0.05584 11 186 0.1999 1.9507513814691291E-01
3R_9587281_SNP G C 0.05528 11 188 0.1629 1.6013138724661136E-01
3R_9587516_SNP A T 0.2833 51 129 0.7599 7.5242307995087798E-01
3R_9587526_SNP T A 0.2458 44 135 0.7784 7.7105665637620313E-01
3R_9587540_SNP A T 0.4637 83 96 0.6424 6.7615202692926357E-01
3R_9587563_SNP A T 0.4831 86 92 0.5721 6.1198995584139793E-01
3R_9587616_SNP G A 0.4078 73 106 0.8643 8.7821913222741066E-01
3R_9587725_SNP T C 0.4458 74 92 0.7577 7.4367153732680047E-01
3R_9587734_SNP T A 0.4083 69 100 0.8706 8.6453801482172232E-01
3R_9587740_SNP G A 0.05319 10 178 0.9645 9.6416588193033703E-01
3R_9587792_SNP T A 0.2381 40 128 0.8067 8.2382760807821676E-01
3R_9587811_SNP G A 0.2455 41 126 0.7157 7.3763712729692310E-01
3R_9587819_SNP A C 0.253 42 124 0.9698 9.7234902455049932E-01
3R_9587893_SNP T C 0.2486 43 130 0.7374 7.6296221756074034E-01
3R_9587894_SNP T C 0.2384 41 131 0.6687 6.9936918602710829E-01
3R_9587897_SNP A G 0.2471 42 128 0.6619 6.9085264040392913E-01
3R_9587898_SNP G A 0.2456 42 129 0.6433 6.7427642582170133E-01
3R_9587906_SNP G A 0.09497 17 162 0.862 8.5758260309854584E-01
3R_9587909_SNP A G 0.2442 42 130 0.9664 9.6948811871688889E-01
3R_9587941_SNP T G 0.08475 15 162 0.2181 2.6417861082669691E-01
3R_9588038_SNP C T 0.4972 90 91 0.1779 1.6632763413313600E-01
3R_9588138_SNP T C 0.07692 15 180 0.9511 9.5022330647460052E-01
3R_9588182_SNP T A 0.09091 17 170 0.5455 5.8290069432611347E-01
3R_9588212_SNP T G 0.133 25 163 0.7891 7.8312374694446385E-01
3R_9588269_SNP C A 0.2234 42 146 0.4286 4.8403483127668034E-01
3R_9588318_SNP C T 0.2459 45 138 0.7383 7.6492427001336027E-01
3R_9588368_SNP T C 0.114 22 171 0.1994 1.9637281197307899E-01
3R_9588377_SNP C T 0.3333 62 124 0.03862 6.1136153676947212E-02
3R_9588472_SNP T C 0.1694 31 152 0.07618 1.0524886486414742E-01
3R_9588578_SNP A G 0.1979 38 154 0.8279 8.2437316875314948E-01
3R_9588724_SNP A T 0.2246 42 145 0.476 4.6717767118915543E-01
3R_9588933_SNP T A 0.2063 39 150 0.9402 9.4594802562426750E-01
3R_9588985_INS G GG 0.2586 45 129 0.9215 9.2222373157086157E-01
3R_9589184_SNP A C 0.06091 12 185 0.8873 8.8617335355113824E-01
3R_9589255_SNP T G 0.07614 15 182 0.1659 1.6084733320465427E-01
3R_9589305_INS GCTAG G 0.1919 33 139 0.3139 3.5366680426686803E-01
3R_9589313_SNP G A 0.2108 39 146 0.7705 7.6229613500718085E-01
3R_9589342_SNP C G 0.1368 26 164 0.6478 6.4105010826367037E-01
3R_9589409_SNP T C 0.3245 61 127 0.3368 3.2766093877156721E-01
3R_9589412_SNP T C 0.212 39 145 0.8223 8.1977660763800375E-01
3R_9589460_SNP G C 0.2204 41 145 0.3324 3.7791581264944885E-01
3R_9589567_SNP A T 0.4602 81 95 0.56 5.8600287229182890E-01
3R_9589828_SNP G A 0.2866 47 117 0.6698 6.5687421357447651E-01
3R_9589907_SNP T A 0.3371 59 116 0.6773 6.6719121403535242E-01
3R_9589977_DEL CC C 0.06509 11 158 0.7007 7.0321559518282972E-01
3R_9590093_SNP A G 0.07778 14 166 0.2446 2.9386177163669236E-01
3R_9590147_INS TAGAATGT T 0.2561 42 122 0.9487 9.4500541168185959E-01
3R_9590202_SNP A G 0.06667 13 182 0.8899 8.8890975786685067E-01
3R_9590269_SNP G T 0.2209 38 134 0.754 7.7383984311280285E-01
3R_9590447_SNP A G 0.4262 78 105 0.2849 3.2798181647811298E-01
3R_9590465_SNP G C 0.06218 12 181 0.8469 8.4677576764603646E-01
3R_9590470_SNP A C 0.4775 85 93 0.05571 7.7718313382357698E-02
3R_9590497_SNP C G 0.4066 74 108 0.02773 4.9571553159737811E-02
3R_9590503_SNP T A 0.3797 71 116 0.3211 3.6975535639240464E-01
3R_9590534_SNP C T 0.05025 10 189 0.6389 6.3598954235699656E-01
3R_9590575_SNP A T 0.5 92 92 0.2403 2.8470172848514719E-01
3R_9590577_SNP C T 0.4946 92 94 0.1899 2.3184933452021095E-01
3R_9590603_SNP T C 0.2796 52 134 0.09985 1.3198398085214058E-01
3R_9590623_SNP A C 0.2857 52 130 0.2689 3.1342244759989712E-01
3R_9590632_SNP G C 0.4946 91 93 0.1558 1.9372808644955031E-01
3R_9590671_SNP C G 0.2267 39 133 0.2875 3.5847839859128294E-01
3R_9590828_SNP T A 0.1033 19 165 0.8799 8.9069379080862054E-01
3R_9590838_SNP G T 0.0929 17 166 0.7278 7.5178228892802745E-01
3R_9590855_SNP T A 0.0973 18 167 0.9173 9.2493955871835687E-01
3R_9590864_SNP C A 0.0973 18 167 0.9173 9.2493955871835687E-01
3R_9590874_SNP A C 0.1075 20 166 0.9901 9.9102598850890489E-01
3R_9590884_SNP T A 0.05729 11 181 0.6886 6.8406905805283680E-01
3R_9590886_SNP G T 0.1005 19 170 0.8709 8.7023927345378271E-01
3R_9590895_SNP C A 0.06771 13 179 0.929 9.2853380981078160E-01
3R_9590915_SNP T C 0.1022 19 167 0.9461 9.5115227104374511E-01
3R_9590916_SNP A T 0.1022 19 167 0.9461 9.5115227104374511E-01
3R_9590934_INS TTGCGAA T 0.1027 19 166 0.9417 9.4699753000345344E-01
3R_9590937_DEL A ACT 0.1027 19 166 0.9417 9.4699753000345344E-01
3R_9590943_SNP C T 0.09836 18 165 0.6287 6.6164485755821301E-01
3R_9590954_SNP G T 0.1033 19 165 0.9398 9.4501178164953070E-01
3R_9590959_SNP A G 0.1 19 171 0.8583 8.5749346963106676E-01
3R_9590996_DEL T ATTATATGCGTA 0.0914 17 169 0.744 7.6682833241626791E-01
3R_9591014_SNP T G 0.09357 16 155 0.8267 8.3938208183330421E-01
3R_9591027_SNP A G 0.07027 13 172 0.7456 7.3871339400436387E-01
3R_9591067_SNP G C 0.1695 30 147 0.6649 6.9108381336964642E-01
3R_9591153_SNP T C 0.1015 20 177 0.2324 2.2899966369726998E-01
3R_9591184_SNP A G 0.1649 31 157 0.1636 1.6401686573871099E-01
3R_9591216_SNP A C 0.1649 31 157 0.5922 5.8573751441469546E-01
3R_9591255_SNP C T 0.1022 19 167 0.8714 8.8327696014954438E-01
3R_9591275_DEL C CATAC 0.3476 57 107 0.2452 2.3106068881472341E-01
3R_9591295_SNP C G 0.09278 18 176 0.7501 7.4896943241882608E-01
3R_9591466_SNP A T 0.05584 11 186 0.6819 6.7901097388080123E-01
3R_9591598_SNP C G 0.4511 83 101 0.1354 1.2627514602554679E-01
3R_9591615_SNP C G 0.3152 58 126 0.711 7.3839855532422805E-01
3R_9591636_SNP A C 0.06701 13 181 0.6602 6.6061619385470949E-01
3R_9591642_INS C CCAACTGAACCCCC 0.3503 62 115 0.5838 6.1585787198294251E-01
3R_9591724_SNP A T 0.2308 42 140 0.1317 1.1732219541897171E-01
3R_9591767_SNP T C 0.1657 30 151 0.824 8.3887054797367477E-01
3R_9591799_SNP C T 0.4277 74 99 0.8573 8.5258989934540408E-01
3R_9591805_INS T TT 0.4491 75 92 0.9718 9.7056006768032232E-01
3R_9591830_SNP C T 0.4144 75 106 0.702 6.9544812958964974E-01
3R_9591865_SNP T G 0.07692 15 180 0.57 5.6833366426661747E-01
3R_9591890_SNP A T 0.08242 15 167 0.8613 8.7449948951719625E-01
3R_9591901_SNP C A 0.257 46 133 0.5824 6.1637385850885140E-01
3R_9591994_SNP T C 0.1713 31 150 0.8577 8.7273371746129369E-01
3R_9592011_SNP G T 0.3006 52 121 0.4944 5.3537215378197367E-01
3R_9592181_SNP A C 0.2623 48 135 0.2906 3.3952626413492148E-01
3R_9592189_SNP A T 0.05612 11 185 0.6383 6.3542595580209704E-01
3R_9592197_SNP T A 0.2623 48 135 0.3253 3.7599663592171895E-01
3R_9592199_SNP T C 0.2678 49 134 0.3248 3.7626260473603013E-01
3R_9592205_SNP T G 0.2554 47 137 0.3236 3.7048919202954966E-01
3R_9592209_SNP T A 0.2595 48 137 0.4102 4.5626221088799224E-01
3R_9592226_SNP T G 0.2556 46 134 0.4868 5.3129534602406048E-01
3R_9592230_DEL ATCGGGTCAGA C 0.2609 48 136 0.4659 5.1734709911224930E-01
3R_9592250_SNP T G 0.2527 46 136 0.4697 5.1112825821923580E-01
3R_9592285_SNP G A 0.06316 12 178 0.3887 3.7703365088908414E-01
3R_9592286_SNP G C 0.06283 12 179 0.3212 3.1020651439992120E-01
3R_9592299_SNP G A 0.09783 18 166 0.9199 9.2686407024295681E-01
3R_9592345_SNP A C 0.05263 10 180 0.435 4.2826087529704027E-01
3R_9592357_SNP T A 0.08475 15 162 0.8444 8.5975656302907788E-01
3R_9592395_SNP G A 0.06989 13 173 0.4735 4.6399511419281081E-01
3R_9592446_SNP T C 0.2097 39 147 0.4438 4.3080001235291776E-01
3R_9592454_SNP T C 0.2097 39 147 0.5726 5.7169226664411010E-01
3R_9592457_SNP G A 0.09278 18 176 0.694 6.8949837453186213E-01
3R_9592458_SNP T C 0.2097 39 147 0.4658 4.5204673139248297E-01
3R_9592471_SNP T G 0.2054 38 147 0.5401 5.2712900112939209E-01
3R_9592483_SNP T C 0.2097 39 147 0.5041 4.9190371384248277E-01
3R_9592493_SNP C G 0.3034 54 124 0.7466 7.3505778888336781E-01
3R_9592499_SNP T A 0.3073 55 124 0.7738 7.6669131775684696E-01
3R_9592500_SNP T C 0.3039 55 126 0.7328 7.2239932126821360E-01
3R_9592543_SNP C T 0.09424 18 173 0.8307 8.2962849644878012E-01
3R_9592545_SNP T A 0.1031 20 174 0.988 9.8787783480782509E-01
3R_9592548_SNP C T 0.1316 25 165 0.4609 4.4911722350160443E-01
3R_9592549_SNP A C 0.05612 11 185 0.8615 8.5972989657179477E-01
3R_9592660_SNP T A 0.1534 29 160 0.7683 7.7173595532848172E-01
3R_9592677_SNP T C 0.2032 38 149 0.8972 8.9640670353496399E-01
3R_9592818_SNP T G 0.1099 20 162 0.7463 7.6962188824884148E-01
3R_9593042_SNP C A 0.06091 12 185 0.8654 8.6388110050494471E-01
3R_9593128_SNP C T 0.07614 15 182 0.469 4.6467526360516553E-01
3R_9593234_SNP A C 0.2686 47 128 0.4291 4.6981324377467892E-01
3R_9593277_SNP C T 0.385 72 115 0.8201 8.3965839898220151E-01
3R_9593291_SNP C A 0.4469 80 99 0.2279 2.7109615649302876E-01
3R_9593410_SNP T C 0.06667 13 182 0.207 2.0548362068187198E-01
3R_9593453_SNP A G 0.05556 11 187 0.3092 3.0488007174926945E-01
3R_9593563_SNP A G 0.125 24 168 0.8905 8.8968942060580491E-01
3R_9593569_SNP C A 0.2198 40 142 0.9664 9.7091023179370139E-01
3R_9593697_DEL T AA 0.09189 17 168 0.7589 7.8162297162378513E-01
3R_9593702_SNP A T 0.09677 18 168 0.7504 7.7450679127240418E-01
3R_9593709_SNP A G 0.1081 20 165 0.3353 3.8264016344900964E-01
3R_9593739_SNP G T 0.2935 54 130 0.8698 8.6630740387109029E-01
3R_9593798_SNP T C 0.05291 10 179 0.7911 7.8591097706864033E-01
3R_9593802_SNP T A 0.09239 17 167 0.5683 6.0579515269948603E-01
3R_9593824_SNP C T 0.09945 18 163 0.1458 1.8828481202598046E-01
3R_9593885_SNP C G 0.2 36 144 0.8433 8.5749969888776589E-01
3R_9593998_SNP T C 0.2011 36 143 0.8377 8.3194216591608439E-01
3R_9594043_SNP G T 0.1923 35 147 0.5938 6.3096135059280156E-01
3R_9594082_SNP A G 0.3132 57 125 0.6323 6.2204070613447815E-01
3R_9594183_SNP A G 0.08065 15 171 0.2547 2.4627010652316461E-01
3R_9594208_SNP C G 0.4712 90 101 0.641 6.4175876351060090E-01
3R_9594217_SNP T C 0.2131 39 144 0.9723 9.7115784149604445E-01
3R_9594313_SNP G T 0.1304 24 160 0.6034 6.3923139233814430E-01
3R_9594319_SNP C T 0.1359 25 159 0.5858 6.2289249148974157E-01
3R_9594323_SNP C G 0.1326 24 157 0.7544 7.7424927710369718E-01
3R_9594453_SNP C T 0.4757 88 97 0.3767 4.2336586741348781E-01
3R_9594456_SNP T A 0.4862 88 93 0.2406 2.8692030370231703E-01
3R_9594471_INS T TTTGCTT 0.2088 38 144 0.773 7.6365305676679318E-01
3R_9594473_SNP G A 0.2088 38 144 0.773 7.6365305676679318E-01
3R_9594475_SNP T A 0.2077 38 145 0.7559 7.4636108222762809E-01
3R_9594476_SNP A G 0.2099 38 143 0.7099 6.9740668043851373E-01
3R_9594478_SNP A C 0.2067 37 142 0.8091 8.0201336250171962E-01
3R_9594483_DEL AA A 0.2088 38 144 0.7409 7.3042086023830843E-01
3R_9594491_SNP T A 0.2 37 148 0.8258 8.1983200523783173E-01
3R_9594493_SNP T C 0.2065 38 146 0.7763 7.6834759523430096E-01
3R_9594501_SNP C T 0.2033 37 145 0.7956 7.8714161010016759E-01
3R_9594504_SNP G C 0.1989 36 145 0.9187 9.1584086147639820E-01
3R_9594505_SNP G T 0.1978 36 146 0.7237 7.1446983522358831E-01
3R_9594513_SNP C T 0.2044 37 144 0.7962 7.8822080420199392E-01
3R_9594520_INS A ACCACACTAA 0.1943 34 141 0.5963 5.7922649748077815E-01
3R_9594781_SNP T G 0.4611 83 97 0.6817 7.0480098432021709E-01
3R_9594858_SNP T C 0.08205 16 179 0.6582 6.5652593864922415E-01
3R_9595188_SNP T C 0.2169 41 148 0.1595 1.5529914186125005E-01
3R_9595281_SNP G A 0.05882 11 176 0.0136 2.8147995460448331E-02
3R_9595342_SNP T G 0.06091 12 185 0.8771 8.7568682888430260E-01
3R_9595554_SNP C T 0.08629 17 180 0.4522 4.4670886897010331E-01
3R_9595558_INS A ATATA 0.4094 70 101 0.7131 7.0932637154981326E-01
3R_9595572_SNP T C 0.3778 68 112 0.8322 8.2423379427317356E-01
3R_9595580_SNP T C 0.2722 49 131 0.9116 9.0717118625749038E-01
3R_9595581_SNP T A 0.2682 48 131 0.7245 7.1316815369660524E-01
3R_9595583_DEL AATATTTAA A 0.289 50 123 0.7227 7.0769247198162577E-01
3R_9595601_SNP C A 0.3672 65 112 0.7503 7.3964915889420124E-01
3R_9595607_SNP C T 0.05612 11 185 0.9808 9.8053512284844691E-01
3R_9595608_SNP A T 0.3736 68 114 0.7149 7.0550718786011357E-01
3R_9595671_SNP A G 0.08586 17 181 0.3033 2.9890465881032979E-01
3R_9595673_SNP A G 0.08586 17 181 0.3194 3.1470432927036385E-01
3R_9595701_SNP C T 0.3333 60 120 0.6858 7.1306294088645883E-01
3R_9595896_SNP C T 0.06771 13 179 0.5422 5.3274744308117694E-01
3R_9595913_SNP T A 0.0733 14 177 0.6336 6.2467358683036667E-01
3R_9595996_SNP G A 0.06771 13 179 0.675 6.6773618577995364E-01
3R_9596214_SNP C A 0.1088 21 172 0.453 4.4662543194345272E-01
3R_9596247_SNP C T 0.1031 20 174 0.6391 6.3494144487900384E-01
3R_9596741_SNP A G 0.4783 88 96 0.6333 6.2642970887219929E-01
3R_9596925_SNP T C 0.3278 59 121 0.3726 4.1972892859794630E-01
3R_9597079_SNP A G 0.3027 56 129 0.2158 2.0699533121176750E-01
3R_9597376_SNP T G 0.06122 12 184 0.3052 3.0200969289933588E-01
3R_9597674_SNP T C 0.3143 55 120 0.4305 4.7385521705969802E-01
3R_9597775_SNP A C 0.1257 24 167 0.2088 2.1214773989833458E-01
3R_9597785_SNP T A 0.2198 40 142 0.5723 6.1147609251407009E-01
3R_9597791_SNP G A 0.224 41 142 0.4518 4.9718902330393644E-01
3R_9597803_SNP T A 0.06878 13 176 0.07693 7.0481707768171059E-02
3R_9597804_SNP C A 0.1309 25 166 0.4387 4.2993469658793082E-01
3R_9597819_SNP T C 0.3678 64 110 0.2619 3.0695712925614493E-01
3R_9597824_SNP A T 0.375 66 110 0.2581 3.0442934470881344E-01
3R_9597825_INS CTTTTAACAAA C 0.3252 53 110 0.06927 1.2496122401132725E-01
3R_9597829_SNP C T 0.235 43 140 0.4766 5.2312132617484042E-01
3R_9598156_SNP A T 0.0625 12 180 0.5895 5.8084172585635763E-01
3R_9598236_SNP A T 0.1077 21 174 0.1174 1.6676523132455656E-01
3R_9598287_SNP G A 0.1058 20 169 0.3098 3.5682313321723014E-01
3R_9598394_SNP A G 0.246 46 141 0.761 7.8575590200205858E-01
3R_9598395_SNP A G 0.2408 46 145 0.2796 2.7358390578300829E-01
3R_9598454_SNP A T 0.06736 13 180 0.613 6.0555246600012991E-01
3R_9598486_SNP T A 0.06599 13 184 0.8747 8.7532545992955557E-01
3R_9598514_SNP C T 0.1302 25 167 0.09309 1.3338516809747636E-01
3R_9598548_SNP T C 0.1022 19 167 0.5061 5.5748080867437655E-01
3R_9598694_SNP C T 0.05291 10 179 0.4514 4.4251886690608644E-01
3R_9598722_SNP A C 0.05759 11 180 0.6044 5.9547417207049724E-01
3R_9598724_SNP A T 0.2312 43 143 0.1933 2.5191060410036747E-01
3R_9598738_SNP T C 0.2459 45 138 0.1574 2.0453919895340533E-01
3R_9598774_SNP A C 0.05759 11 180 0.3658 3.5424679824470928E-01
3R_9598989_SNP A C 0.0567 11 183 0.512 5.0389391370956793E-01
3R_9599060_SNP G A 0.2565 49 142 0.03159 2.8504802737504640E-02
3R_9599072_SNP T C 0.2371 46 148 0.05986 5.6034685783338797E-02
3R_9599078_SNP T A 0.08333 16 176 0.6981 6.9179788657005847E-01
3R_9599085_SNP A C 0.2371 46 148 0.05986 5.6034685783338797E-02
3R_9599103_SNP C G 0.2021 39 154 0.02036 3.6020902720826753E-02
3R_9599148_SNP A T 0.1771 34 158 0.1344 1.8141207032866180E-01
3R_9599152_DEL A AG 0.1649 31 157 0.4743 5.3481485707550391E-01
3R_9599208_SNP T A 0.2394 45 143 0.6954 7.2406760418920113E-01
3R_9599210_SNP T G 0.2394 45 143 0.906 9.1525161527135634E-01
3R_9599276_SNP A C 0.1135 21 164 0.8098 8.3017384814088246E-01
3R_9599280_SNP A G 0.1146 22 170 0.8286 8.2535872129294763E-01
3R_9599335_SNP C T 0.2211 42 148 0.3815 4.3657409016971827E-01
3R_9599423_SNP C T 0.2368 45 145 0.6328 6.6929729831717910E-01
3R_9599438_SNP T A 0.09744 19 176 0.4263 4.2103625019058200E-01
3R_9599564_SNP T G 0.1885 36 155 0.3785 3.7484535435539457E-01
3R_9599605_SNP G A 0.3676 68 117 0.5908 6.3264151788410206E-01
3R_9599645_SNP C A 0.3901 71 111 0.5528 5.9740221913597402E-01
3R_9599747_DEL A GCT 0.4651 80 92 0.5608 5.9599732871640398E-01
3R_9599752_DEL C CTTG 0.4889 88 92 0.5384 5.7881428770288967E-01
3R_9599763_SNP G C 0.4651 80 92 0.8904 9.0830494205378565E-01
3R_9599779_SNP G A 0.3503 62 115 0.6679 6.9861246467877458E-01
3R_9599782_SNP A T 0.4916 88 91 0.4236 4.7012875750000138E-01
3R_9599821_SNP G A 0.4946 91 93 0.5026 5.4865159909940053E-01
3R_9599826_SNP T A 0.4945 90 92 0.5476 5.8945661515743031E-01
3R_9599849_SNP A T 0.4945 90 92 0.4845 5.2983840492697487E-01
3R_9599865_DEL A AAA 0.4881 82 86 0.3141 3.4887231058448920E-01
3R_9599883_SNP A T 0.05348 10 177 0.5459 5.3487048378664304E-01
3R_9599899_DEL G GTTAATAAATTG 0.1323 25 164 0.1276 1.1656045511027091E-01
3R_9599956_SNP T G 0.1885 36 155 0.7527 7.4769220312042428E-01
3R_9599960_SNP A T 0.05699 11 182 0.4033 3.9367704637794187E-01
3R_9599971_SNP A G 0.06186 12 182 0.4916 4.8359528706637267E-01
3R_9599981_SNP G T 0.05699 11 182 0.4033 3.9367704637794187E-01
3R_9599987_SNP T A 0.05729 11 181 0.4153 4.0640698467646463E-01
3R_9600031_SNP T C 0.3017 54 125 0.3069 3.6616778647640946E-01
3R_9600200_SNP A G 0.1295 25 168 0.831 8.3270817166722733E-01
3R_9600418_SNP T C 0.09794 19 175 0.8509 8.5112675910377333E-01
3R_9600468_SNP C G 0.4171 78 109 0.5675 6.0825672327210922E-01
3R_9600471_SNP T G 0.328 62 127 0.6335 6.6686311899185391E-01
3R_9600498_SNP G T 0.05181 10 183 0.5709 5.6283182062702863E-01
3R_9600502_SNP C T 0.3387 63 123 0.6275 6.6564553417746974E-01
3R_9600505_SNP A C 0.3369 63 124 0.5668 6.0807121219544558E-01
3R_9600515_SNP T C 0.328 61 125 0.5215 5.6640224300830933E-01
3R_9600565_SNP C A 0.1675 32 159 0.9403 9.4007920478954221E-01
3R_9600594_SNP T G 0.1622 30 155 0.2035 2.5566767889273256E-01
3R_9600597_SNP C T 0.1587 30 159 0.8166 8.1484487085345225E-01
3R_9600611_SNP C A 0.1376 26 163 0.9402 9.3925252667008885E-01
3R_9600629_SNP G A 0.3155 59 128 0.4387 4.8103686338607099E-01
3R_9600663_SNP C A 0.4746 84 93 0.5792 6.2273723055000740E-01
3R_9600678_SNP T C 0.3172 59 127 0.4735 5.2129342364313613E-01
3R_9600687_SNP T C 0.4746 84 93 0.9809 9.8029284022505603E-01
3R_9600710_SNP T A 0.05612 11 185 0.5119 5.0631135476071409E-01
3R_9600717_DEL T TT 0.1304 24 160 0.672 6.6580097311231845E-01
3R_9600722_SNP T C 0.1606 31 162 0.9826 9.8231913722939501E-01
3R_9600742_SNP A C 0.1762 34 159 0.9473 9.4695346646894885E-01
3R_9600744_SNP A G 0.3791 69 113 0.6527 6.8154538101531736E-01
3R_9600747_SNP C T 0.3722 67 113 0.7036 7.3133771186069785E-01
3R_9600748_SNP G T 0.2978 53 125 0.9056 9.1420579948598024E-01
3R_9600750_SNP C T 0.05641 11 184 0.5078 5.0141035229205078E-01
3R_9600765_SNP T C 0.408 71 103 0.8528 8.6516038222570213E-01
3R_9600772_SNP A T 0.1675 32 159 0.9103 9.0924835165233697E-01
3R_9600776_SNP T G 0.1789 34 156 0.91 9.0990854044327041E-01
3R_9600787_SNP C T 0.3989 71 107 0.6546 7.0482588945949398E-01
3R_9600794_SNP A T 0.05155 10 184 0.6494 6.4892082188913358E-01
3R_9600926_SNP A T 0.1832 35 156 0.6615 6.5708095384196574E-01
3R_9601020_SNP A G 0.1828 34 152 0.6471 6.4185087399409113E-01
3R_9601026_SNP T C 0.2554 47 137 0.6426 6.3245588024738786E-01
3R_9601052_SNP G A 0.1905 36 153 0.3957 3.8694047122077291E-01
3R_9601057_SNP G A 0.1947 37 153 0.2992 2.9036205972967155E-01
3R_9601069_SNP A C 0.2406 45 142 0.1181 1.5744778189795772E-01
3R_9601138_SNP C T 0.07732 15 179 0.8161 8.1589070079948711E-01
3R_9601202_SNP A T 0.1728 33 158 0.9621 9.6152407201237255E-01
3R_9601225_SNP T A 0.1852 35 154 0.5547 5.5019384175454356E-01
3R_9601227_SNP T C 0.3425 62 119 0.5457 5.8433418385039149E-01
3R_9601329_SNP A C 0.06186 12 182 0.4916 4.8359528706637267E-01
3R_9601349_SNP G C 0.2147 41 150 0.6655 6.5896232775755892E-01
3R_9601577_SNP C G 0.1728 33 158 0.5009 5.4446063216743079E-01
3R_9601606_SNP T A 0.1031 20 174 0.6445 6.4509152930693237E-01
3R_9601673_SNP A C 0.09091 17 170 0.3 3.5029363512953637E-01
3R_9601700_SNP G T 0.09845 19 174 0.6022 5.9460376374520041E-01
3R_9601708_SNP T C 0.06878 13 176 0.5021 4.9045009707359799E-01
3R_9601709_SNP G A 0.2181 41 147 0.6329 6.2692436524719564E-01
3R_9601725_SNP C G 0.3296 59 120 0.6323 6.2008577651751640E-01
3R_9601735_SNP C T 0.05236 10 181 0.3277 3.1572300381591156E-01
3R_9601766_SNP A G 0.05128 10 185 0.5729 5.6726132266483864E-01
3R_9601915_SNP A C 0.4188 67 93 0.9063 9.1704680993864796E-01
3R_9601916_SNP C T 0.08065 15 171 0.3235 3.7230245686803909E-01
3R_9601919_SNP A T 0.4945 90 92 0.6057 6.6382290909977626E-01
3R_9601945_SNP T C 0.3641 67 117 0.802 7.9659162721919130E-01
3R_9601983_SNP T C 0.1979 37 150 0.9511 9.5030094487043815E-01
3R_9602014_SNP C T 0.0765 14 169 0.362 4.1604294820682897E-01
3R_9602037_SNP C T 0.3224 59 124 0.7237 7.5535159002995522E-01
3R_9602070_SNP T C 0.3187 58 124 0.9393 9.3770792341687770E-01
3R_9602133_SNP C T 0.4914 86 89 0.8746 8.7164385779155196E-01
3R_9602166_SNP C T 0.2486 46 139 0.9448 9.4417820780430006E-01
3R_9602193_SNP G A 0.05291 10 179 0.8072 8.0368933117093844E-01
3R_9602205_SNP T C 0.2473 46 140 0.8471 8.4539493734124305E-01
3R_9602229_SNP A T 0.1392 27 167 0.5019 5.0033346752387775E-01
3R_9602285_DEL T ACAAAAATG 0.08696 16 168 0.8308 8.4787613292165931E-01
3R_9602293_SNP G T 0.5 80 80 0.6721 7.0500082518674179E-01
3R_9602294_SNP T A 0.25 47 141 0.8408 8.3706398971661855E-01
3R_9602341_SNP A C 0.2097 39 147 0.3718 3.6149761756824783E-01
3R_9602416_SNP A C 0.05155 10 184 0.2803 2.7557157849321778E-01
3R_9602472_SNP C A 0.4525 81 98 0.4701 5.1544255795425176E-01
3R_9602488_SNP T A 0.3696 68 116 0.7823 8.0367325467498285E-01
3R_9602491_SNP T C 0.3825 70 113 0.6125 6.5011807650867359E-01
3R_9602500_SNP T C 0.377 69 114 0.695 7.2599580972235189E-01
3R_9602546_SNP T C 0.1075 20 166 0.4988 4.9483809694130154E-01
3R_9602581_SNP A C 0.1217 23 166 0.7572 7.5347141285011920E-01
3R_9602584_SNP T C 0.35 63 117 0.8136 8.3008796965065279E-01
3R_9602593_SNP A G 0.3716 68 115 0.4936 5.4610152945981394E-01
3R_9602693_SNP C T 0.4757 88 97 0.01215 2.1502843854171279E-02
3R_9602743_SNP T G 0.1856 36 158 0.1167 1.1103339167018500E-01
3R_9602752_SNP T C 0.2802 51 131 0.5775 5.6520452785755437E-01
3R_9602795_SNP T A 0.4372 80 103 0.6828 7.1419552322635060E-01
3R_9602911_SNP A C 0.1302 25 167 0.9375 9.4344047761555094E-01
3R_9602966_SNP A G 0.1935 36 150 0.6256 6.6647861894582139E-01
3R_9603001_SNP T A 0.4916 88 91 0.381 4.2209192744617663E-01
3R_9603091_SNP G C 0.1283 24 163 0.6442 6.9918170558559911E-01
3R_9603190_SNP G A 0.2043 38 148 0.3481 3.4846048326329349E-01
3R_9603205_SNP G C 0.2022 37 146 0.2225 2.1704175113680979E-01
3R_9603212_SNP C T 0.2043 38 148 0.2653 2.6263989652344244E-01
3R_9603274_SNP C G 0.06316 12 178 0.3232 3.1024693006582316E-01
3R_9603295_SNP T G 0.139 26 161 0.5285 5.2221638875089504E-01
3R_9603361_SNP T C 0.2151 40 146 0.977 9.7660679344032553E-01
3R_9603457_DEL T CGA 0.06061 12 186 0.6685 6.6585184175618006E-01
3R_9603477_SNP G A 0.05076 10 187 0.8726 8.7136062016935956E-01
3R_9603487_SNP C T 0.4943 87 89 0.3808 3.7137939682705545E-01
3R_9603490_SNP A T 0.4972 90 91 0.3168 3.1131524568119562E-01
3R_9603499_SNP T G 0.0603 12 187 0.8216 8.2038021384899806E-01
3R_9603501_SNP C T 0.1082 21 173 0.5452 5.4515094176665646E-01
3R_9603614_SNP T A 0.05102 10 186 0.6161 6.1134563820770382E-01
3R_9603724_SNP T C 0.1937 37 154 0.8921 8.9069932557787324E-01
3R_9603814_SNP A G 0.05263 10 180 0.4689 4.5821281578435358E-01
3R_9603832_SNP T C 0.267 51 140 0.6374 6.3299452689435243E-01
3R_9604000_SNP A G 0.08021 15 172 0.7511 7.4452795837177987E-01
3R_9604016_SNP A T 0.3901 71 111 0.4484 4.9732974384322493E-01
3R_9604025_SNP A G 0.1793 33 151 0.8026 8.1854029797816330E-01
3R_9604315_SNP A G 0.1702 32 156 0.1136 1.5570331276795835E-01
3R_9604332_SNP C T 0.3043 56 128 0.7831 7.8033503149154226E-01
3R_9604389_SNP G A 0.3956 72 110 0.09465 1.2828327569314790E-01
3R_9604392_SNP C A 0.3989 73 110 0.2454 3.0143069944235057E-01
3R_9604479_SNP C A 0.1392 27 167 0.9593 9.5884233851487533E-01
3R_9604575_SNP T A 0.1632 31 159 0.532 5.7263212012969222E-01
3R_9604600_SNP A C 0.1283 24 163 0.6428 6.7410333880120499E-01
3R_9604613_DEL A AGCATAACCCTAA 0.1202 22 161 0.9045 9.1281667667612243E-01
3R_9604655_SNP A G 0.1186 23 171 0.09427 9.1086290093392752E-02
3R_9604656_SNP A T 0.1231 24 171 0.2836 2.8505114798775777E-01
3R_9604665_SNP A C 0.07576 15 183 0.3732 3.6825405299627867E-01
3R_9604788_SNP T C 0.1371 27 170 0.2194 2.1538840363827461E-01
3R_9604817_SNP A T 0.3548 66 120 0.6636 6.5860984201092831E-01
3R_9604837_SNP C T 0.09845 19 174 0.0507 4.7921031634140410E-02
3R_9605046_SNP A T 0.1437 24 143 0.9899 9.9081669339964418E-01
3R_9605069_SNP T G 0.236 42 136 0.4219 4.1268340830002059E-01
3R_9605079_SNP A C 0.494 83 85 0.0966 9.2860610173747027E-02
3R_9605080_SNP C T 0.2542 45 132 0.5015 4.8925155967489309E-01
3R_9605085_SNP T A 0.4885 85 89 0.1613 1.5117339568925958E-01
3R_9605091_SNP A G 0.4915 87 90 0.1639 1.5666977413900363E-01
3R_9605120_SNP G T 0.5 88 88 0.232 2.1856920593232887E-01
3R_9605124_SNP T G 0.1458 28 164 0.8119 8.0928706806502926E-01
3R_9605128_SNP C A 0.1585 29 154 0.6734 7.1270435595086945E-01
3R_9605149_SNP C G 0.2234 42 146 0.567 5.5781385298911501E-01
3R_9605171_SNP A T 0.2234 42 146 0.5696 5.6109356060398741E-01
3R_9605182_SNP A T 0.2328 44 145 0.6256 6.1896986459529635E-01
3R_9605218_SNP A T 0.2074 39 149 0.3769 3.6500643667091703E-01
3R_9605237_SNP T A 0.2139 40 147 0.7745 7.7747688729514186E-01
3R_9605238_SNP G C 0.2151 40 146 0.75 7.4484562367439655E-01
3R_9605239_DEL A ATTCATT 0.2097 39 147 0.3596 3.4806896353391015E-01
3R_9605252_SNP A T 0.2275 43 146 0.5519 5.4300157619528244E-01
3R_9605518_SNP T C 0.4372 80 103 0.7657 7.5856539801463851E-01
3R_9605530_SNP T A 0.07772 15 178 0.6686 6.6326381072820773E-01
3R_9605532_MNP TATA GCCG 0.07812 15 177 0.6524 6.4596634871247738E-01
3R_9605537_MNP CCGG GAAT 0.07853 15 176 0.6906 6.8483040050518040E-01
3R_9605542_SNP A G 0.0733 14 177 0.6053 5.9753564516682345E-01
3R_9605544_INS T TGC 0.07812 15 177 0.6765 6.7060619978880975E-01
3R_9605546_INS A AAAC 0.07812 15 177 0.6765 6.7060619978880975E-01
3R_9605561_SNP G T 0.07772 15 178 0.6686 6.6326381072820773E-01
3R_9605569_SNP G C 0.1947 37 153 0.5279 5.2344813935100898E-01
3R_9605645_SNP G C 0.2063 39 150 0.4173 4.0661335030788126E-01
3R_9605646_SNP C A 0.309 55 123 0.613 5.9823421084761974E-01
3R_9605666_SNP T C 0.4407 78 99 0.8689 8.6378798619867858E-01
3R_9605775_SNP A G 0.2088 38 144 0.9006 9.1000125146593847E-01
3R_9605788_SNP A G 0.3474 66 124 0.9644 9.6780770320028531E-01
3R_9605818_SNP A C 0.1856 36 158 0.5971 5.9270012794870641E-01
3R_9605844_SNP T C 0.1771 34 158 0.7871 7.8597422583415777E-01
3R_9605845_SNP A C 0.05641 11 184 0.6584 6.5965714762570138E-01
3R_9605853_SNP T C 0.4811 89 96 0.898 9.0839577494979973E-01
3R_9605859_SNP C A 0.4731 88 98 0.9946 9.9519985543060663E-01
3R_9605862_SNP C T 0.06091 12 185 0.6017 6.0052310234261019E-01
3R_9605868_SNP A G 0.4096 77 111 0.6955 7.2538661261518789E-01
3R_9605874_SNP T C 0.4759 89 98 0.9697 9.7289364780539145E-01
3R_9605997_SNP A G 0.07568 14 171 0.4541 5.2509685575274179E-01
3R_9606048_SNP A C 0.07812 15 177 0.673 6.6688444936718727E-01
3R_9606093_SNP A G 0.2963 56 133 0.1736 2.1656212594412183E-01
3R_9606210_SNP C T 0.2667 48 132 0.923 9.3068589048629924E-01
3R_9606231_SNP T C 0.4837 89 95 0.4618 5.1016552903739709E-01
3R_9606309_SNP G A 0.4804 86 93 0.3013 3.6013678374519509E-01
3R_9606318_SNP G A 0.4778 86 94 0.306 3.6608549613971531E-01
3R_9606345_SNP T C 0.2312 43 143 0.5398 5.2761873795425540E-01
3R_9606350_SNP G A 0.2652 48 133 0.936 9.4237593094556327E-01
3R_9606358_SNP G A 0.2678 49 134 0.9554 9.5981014732451242E-01
3R_9606400_SNP A T 0.3617 68 120 0.2573 3.1245116225532998E-01
3R_9606405_INS T TCGC 0.3652 65 113 0.9253 9.3414127742524533E-01
3R_9606453_DEL T TACAT 0.2299 43 144 0.4648 4.5838580822821318E-01
3R_9606469_SNP C T 0.2747 50 132 0.7819 8.0297043861006490E-01
3R_9606471_SNP T C 0.2116 40 149 0.2869 2.7541896842828506E-01
3R_9606480_SNP A T 0.2105 40 150 0.2464 2.3664118516659216E-01
3R_9606485_INS AGA A 0.5 89 89 0.351 3.9687134186555129E-01
3R_9606530_SNP G C 0.2135 41 151 0.2917 2.8359198098284155E-01
3R_9606563_SNP C A 0.2757 51 134 0.911 9.1975523843375517E-01
3R_9606575_SNP C A 0.2802 51 131 0.9848 9.8642513056850578E-01
3R_9606581_SNP T C 0.2802 51 131 0.9757 9.7835491249506312E-01
3R_9606605_SNP T A 0.2747 50 132 0.9801 9.8211831392472360E-01
3R_9606610_SNP T C 0.4494 80 98 0.5174 5.5851846233577396E-01
3R_9606617_SNP A G 0.452 80 97 0.2839 3.2975986943666391E-01
3R_9606629_SNP C T 0.2637 48 134 0.9773 9.7956582362881262E-01
3R_9606653_DEL A ACTTAA 0.2033 37 145 0.3054 2.9811511818254488E-01
3R_9606706_SNP T A 0.07568 14 171 0.6909 7.2151580602899168E-01
3R_9606719_SNP C A 0.3497 64 119 0.967 9.6643185328957459E-01
3R_9606749_SNP A G 0.3764 67 111 0.9983 9.9843770848624247E-01
3R_9606786_SNP G A 0.4674 86 98 0.6186 6.5287419352637444E-01
3R_9606832_SNP C T 0.2031 39 153 0.3933 3.8520123367023240E-01
3R_9606843_SNP T C 0.1675 32 159 0.2061 2.5291155188150649E-01
3R_9606889_SNP A G 0.3073 59 133 0.9648 9.6419255439936891E-01
3R_9606921_SNP G A 0.4332 81 106 0.993 9.9368443132488715E-01
3R_9606926_SNP G A 0.1218 24 173 0.841 8.5745385031590826E-01
3R_9607065_SNP A C 0.1649 32 162 0.8055 8.2481192807851467E-01
3R_9607094_SNP T C 0.1755 33 155 0.7058 7.0553230256111554E-01
3R_9607115_SNP C T 0.3118 58 128 0.9558 9.5520700440728246E-01
3R_9607120_SNP T A 0.3209 60 127 0.793 7.9197825441726100E-01
3R_9607125_SNP T C 0.3189 59 126 0.7394 7.3706629157516790E-01
3R_9607174_SNP T C 0.306 56 127 0.9065 9.0596487915420887E-01
3R_9607234_SNP T C 0.07263 13 166 0.5348 5.9515858511086472E-01
3R_9607288_SNP T C 0.09424 18 173 0.6143 6.0497154660613250E-01
3R_9607329_SNP G A 0.06771 13 179 0.3154 3.0405487555688282E-01
3R_9607343_SNP A C 0.4918 90 93 0.5706 6.0938331874713314E-01
3R_9607354_SNP A G 0.4831 86 92 0.5902 6.2413619603099590E-01
3R_9607361_SNP T C 0.07812 15 177 0.6644 6.5822925250865683E-01
3R_9607390_SNP A C 0.1702 32 156 0.927 9.2572525529526140E-01
3R_9607432_SNP T A 0.3923 71 110 0.8369 8.5003705552363418E-01
3R_9607504_SNP A G 0.2753 49 129 0.8907 9.0208139352482375E-01
3R_9607654_SNP G A 0.4973 91 92 0.2036 1.9531812792632031E-01
3R_9607663_SNP A G 0.199 38 153 0.1031 1.4562475038115741E-01
3R_9607735_SNP C A 0.2241 39 135 0.7108 6.9937249622407027E-01
3R_9607738_SNP A G 0.07895 15 175 0.6477 6.4017689955900303E-01
3R_9607800_SNP C A 0.06771 13 179 0.6809 6.7494566333792483E-01
3R_9608078_INS TC T 0.09845 19 174 0.8559 8.5536098764601287E-01
3R_9608188_SNP C G 0.2333 42 138 0.8289 8.2422734949758225E-01
3R_9608297_SNP T C 0.4837 89 95 0.7655 7.8790731057063401E-01
3R_9608329_SNP T G 0.05759 11 180 0.47 4.5865391846495496E-01
3R_9608384_SNP A C 0.1436 27 161 0.5752 5.7681182676525089E-01
3R_9608715_SNP T C 0.3189 59 126 0.3955 4.3854813900044476E-01
3R_9608721_SNP A C 0.3135 58 127 0.3922 4.3524999616987248E-01
3R_9608722_SNP T A 0.3172 59 127 0.387 4.3144121220823184E-01
3R_9608738_SNP T A 0.3115 57 126 0.4138 4.5850696059132445E-01
3R_9608770_SNP G C 0.3011 56 130 0.4136 4.5981700992818941E-01
3R_9608806_SNP T G 0.06599 13 184 0.5351 5.3110381543018015E-01
3R_9608834_SNP A C 0.453 82 99 0.5993 6.3608875137856513E-01
3R_9608870_SNP G T 0.2881 51 126 0.4466 4.8477032359258188E-01
3R_9608890_SNP T G 0.2874 48 119 0.3532 3.9227986397702230E-01
3R_9608914_SNP T C 0.1469 26 151 0.3321 3.2367098501624936E-01
3R_9609066_SNP A T 0.05128 10 185 0.531 5.2825966038105476E-01
3R_9609175_SNP A G 0.06701 13 181 0.6124 6.0582646303926924E-01
3R_9609698_SNP C T 0.2283 42 142 0.7698 7.9140428116917805E-01
3R_9609716_SNP C T 0.2486 46 139 0.8215 8.3957590561498741E-01
3R_9609838_SNP C T 0.08947 17 173 0.487 5.3039552777091825E-01
3R_9609867_SNP T A 0.4098 75 108 0.8218 8.3964065071779115E-01
3R_9609870_SNP A T 0.3622 67 118 0.93 9.2930424960444213E-01
3R_9609897_SNP A G 0.3842 73 117 0.7743 7.7263300482981734E-01
3R_9609900_SNP A G 0.3822 73 118 0.4557 4.5401696471127484E-01
3R_9609921_SNP T G 0.418 79 110 0.4884 4.8475728123822459E-01
3R_9609988_SNP C T 0.3958 76 116 0.9066 9.1624053403254146E-01
3R_9610001_SNP T C 0.3883 73 115 0.751 7.7574608665352696E-01
3R_9610027_SNP T C 0.3958 76 116 0.8425 8.5883129435390249E-01
3R_9610029_SNP T C 0.3862 73 116 0.9834 9.8525354950222233E-01
3R_9610035_SNP G T 0.1534 29 160 0.9311 9.2943027512277798E-01
3R_9610066_SNP G T 0.1684 32 158 0.9694 9.6858520305224216E-01
3R_9610155_SNP T C 0.3723 70 118 0.7499 7.4492632151714377E-01
3R_9610182_SNP T A 0.4036 67 99 0.493 5.2500218906772100E-01
3R_9610422_SNP T G 0.09424 18 173 0.5958 5.8660231963005005E-01
3R_9610503_SNP C T 0.3559 63 114 0.5967 5.9839065977897654E-01
3R_9610515_SNP T C 0.3946 73 112 0.9621 9.6105931568491298E-01
3R_9610534_SNP T C 0.3925 73 113 0.7337 7.2920967061052666E-01
3R_9610668_SNP C T 0.1534 29 160 0.4013 3.8823775363998125E-01
3R_9610764_SNP T C 0.1579 30 160 0.08372 8.5103347146551322E-02
3R_9610818_SNP C T 0.1451 28 165 0.6653 6.6199199314338741E-01
3R_9610845_SNP T C 0.1414 27 164 0.3882 3.7954736133603939E-01
3R_9610896_SNP G A 0.4088 74 107 0.4609 5.0108623601503488E-01
3R_9610923_SNP T C 0.2842 52 131 0.2186 2.6257804841796883E-01
3R_9611169_SNP A G 0.1215 22 159 0.2916 3.3577869780492908E-01
3R_9611186_SNP T C 0.1148 21 162 0.6941 7.2611030908030783E-01
3R_9611246_SNP A T 0.08649 16 169 0.9437 9.4999739194360922E-01
3R_9611307_SNP A G 0.05155 10 184 0.2858 2.8567007833258795E-01
3R_9611394_SNP T C 0.08333 15 165 0.5859 6.2961489628201661E-01
3R_9611404_INS ACGAGCA A 0.06704 12 167 0.4011 4.5635034502675886E-01
3R_9611520_SNP G T 0.06349 12 177 0.2338 2.8202741333275327E-01
3R_9611760_SNP C G 0.09574 18 170 0.7763 7.7027773130029309E-01
3R_9611864_SNP A G 0.2021 39 154 0.03304 3.0602186011564867E-02
3R_9612109_SNP T C 0.2283 42 142 0.2888 3.4427230359700633E-01
3R_9612222_SNP A T 0.4162 77 108 0.3675 4.1975033105245840E-01
3R_9612233_SNP T G 0.4914 86 89 0.3091 3.0588455738883602E-01
3R_9612242_SNP A T 0.388 71 112 0.4926 4.9466172104145611E-01
3R_9612244_SNP T A 0.06218 12 181 0.7312 7.2899695698193079E-01
3R_9612283_DEL GG G 0.3667 66 114 0.7076 7.0141687270934550E-01
3R_9612347_SNP G C 0.212 39 145 0.2941 3.4933495604713782E-01
3R_9612351_SNP C A 0.2586 45 129 0.229 2.0936343006939118E-01
3R_9612352_SNP T C 0.2692 49 133 0.3402 3.3646210950513944E-01
3R_9612366_SNP T G 0.3925 73 113 0.4756 4.7040891746393765E-01
3R_9612370_SNP C A 0.4973 91 92 0.3914 3.8033508977045194E-01
3R_9612398_SNP A T 0.0603 12 187 0.3233 3.2008085439539169E-01
3R_9612434_SNP T G 0.06218 12 181 0.535 5.2797358508258163E-01
3R_9612446_SNP T C 0.06122 12 184 0.6061 6.0211836750373471E-01
3R_9612462_SNP T G 0.2556 46 134 0.1358 1.2439576712619793E-01
3R_9612501_SNP A G 0.4778 86 94 0.1594 1.4887544152372845E-01
3R_9612514_SNP A G 0.1082 21 173 0.3646 4.1437165171335166E-01
3R_9612558_SNP A G 0.3925 73 113 0.678 6.7387633704277761E-01
3R_9612579_SNP G C 0.246 46 141 0.7449 7.4046584336302401E-01
3R_9612624_SNP C A 0.3105 59 131 0.403 3.9336454979460755E-01
3R_9612637_SNP C G 0.246 46 141 0.2122 2.0668375021853835E-01
3R_9612809_SNP A G 0.3967 73 111 0.6592 6.8761803474519989E-01
3R_9613069_SNP A G 0.1455 24 141 0.6687 6.6390106178687136E-01
3R_9613128_SNP G A 0.3022 55 127 0.7663 7.8963836565458689E-01
3R_9613478_INS GAGG C 0.4293 79 105 0.8362 8.5279690901049432E-01
3R_9613660_SNP A G 0.2174 40 144 0.9175 9.1527277191168610E-01
3R_9613891_SNP T A 0.3876 69 109 0.3038 3.5860994711466543E-01
3R_9613941_SNP A G 0.1237 24 170 0.1257 1.2415400632330320E-01
3R_9613944_SNP G C 0.1282 25 170 0.1201 1.1941505697217059E-01
3R_9614006_SNP A T 0.1838 34 151 0.09654 1.3253031670292281E-01
3R_9614015_SNP A T 0.4678 80 91 0.4558 5.1114040221533741E-01
3R_9614028_SNP A T 0.4798 83 90 0.4027 4.4557114841418932E-01
3R_9614032_INS TGAAGTTTATACAACACTTT T 0.4884 84 88 0.2685 3.2093359949081468E-01
3R_9614046_SNP T C 0.497 82 83 0.221 2.6873965807889244E-01
3R_9614049_SNP A T 0.491 82 85 0.2684 3.1614089683451230E-01
3R_9614053_SNP A G 0.4911 83 86 0.1438 1.8506260281514209E-01
3R_9614055_SNP A C 0.494 83 85 0.1672 2.1047659968027344E-01
3R_9614058_SNP T A 0.4941 84 86 0.125 1.6385255463062220E-01
3R_9614062_SNP A T 0.4788 79 86 0.3318 3.7434943765409168E-01
3R_9614075_SNP C A 0.462 79 92 0.2736 3.1434083478459740E-01
3R_9614084_SNP T C 0.05102 10 186 0.2542 2.5438486447623332E-01
3R_9614099_INS ATGGT A 0.4389 79 101 0.3224 3.7083386592093592E-01
3R_9614103_DEL T TACCACCC 0.431 75 99 0.2547 2.9674426236846130E-01
3R_9614115_INS ATT A 0.07895 15 175 0.99 9.8997375958282119E-01
3R_9614191_SNP G T 0.478 87 95 0.961 9.6530642157464897E-01
3R_9614268_SNP C T 0.3514 65 120 0.5326 5.7629729091610726E-01
3R_9614278_SNP G A 0.4595 85 100 0.771 7.9242518961922870E-01
3R_9614289_SNP G A 0.07853 15 176 0.9577 9.5678258407250383E-01
3R_9614355_SNP G A 0.3405 63 122 0.7964 8.1871212361758550E-01
3R_9614389_SNP A T 0.4919 91 94 0.3619 3.4763955797361723E-01
3R_9614390_SNP G C 0.4944 89 91 0.3911 3.7407575837805995E-01
3R_9614421_SNP A G 0.269 46 125 0.1885 1.7352886350401309E-01
3R_9614538_SNP T C 0.467 85 97 0.483 4.7945592212788546E-01
3R_9614716_SNP G C 0.05236 10 181 0.1175 1.6084207080476620E-01
3R_9614795_SNP G A 0.09043 17 171 0.9961 9.9597397756270323E-01
3R_9614916_SNP A T 0.2486 46 139 0.6909 7.1851054031145345E-01
3R_9614928_SNP T A 0.2609 48 136 0.6193 6.5169584323079399E-01
3R_9614962_SNP C T 0.2 37 148 0.678 7.0703423273085519E-01
3R_9615006_SNP G A 0.1538 28 154 0.2042 1.9027624166708812E-01
3R_9615024_SNP A G 0.3818 63 102 0.302 3.4690639432325798E-01
3R_9615027_SNP A T 0.08989 16 162 0.665 7.0065013323011283E-01
3R_9615030_SNP A G 0.09497 17 162 0.5016 5.4932908243370848E-01
3R_9615090_SNP C G 0.1044 19 163 0.315 3.7517951730518950E-01
3R_9615092_SNP C T 0.1337 25 162 0.9374 9.3587793861487245E-01
3R_9615113_SNP A G 0.07692 14 168 0.887 8.8320435960886989E-01
3R_9615131_SNP A G 0.08696 16 168 0.7747 7.6671996945586596E-01
3R_9615136_SNP G A 0.1421 26 157 0.8881 8.9859049025382498E-01
3R_9615158_SNP A C 0.3056 55 125 0.4898 5.3227306149053977E-01
3R_9615220_SNP A T 0.08995 17 172 0.6737 6.6438383843637849E-01
3R_9615314_SNP A C 0.07182 13 168 0.04167 7.4543624068302325E-02
3R_9615364_SNP A C 0.4341 79 103 0.9265 9.2482274923743435E-01
3R_9615462_SNP G C 0.1559 29 157 0.4186 4.5954151189297554E-01
3R_9615463_SNP T C 0.1667 31 155 0.5782 6.0951520813398519E-01
3R_9615641_SNP G C 0.07179 14 181 0.6312 6.2636174709286774E-01
3R_9615915_SNP G C 0.05612 11 185 0.6874 6.8549970999064325E-01
3R_9615960_DEL T TAGCCCCCT 0.4 68 102 0.8754 8.7899619143992702E-01
3R_9615976_SNP A T 0.06122 12 184 0.3389 3.3998629560244864E-01
3R_9615985_SNP T C 0.05641 11 184 0.9963 9.9627971393503523E-01
3R_9615995_SNP T C 0.3094 56 125 0.6731 6.6585695062445405E-01
3R_9616009_SNP T C 0.2781 52 135 0.6204 6.1240383683592714E-01
3R_9616021_SNP C T 0.3708 66 112 0.9654 9.6852779134796974E-01
3R_9616031_DEL T TGCTGCCGAAGCTGCTG 0.3543 62 113 0.9667 9.6927480751980166E-01
3R_9616089_SNP A G 0.1562 30 162 0.516 5.5656266621863859E-01
3R_9616215_INS G GC 0.2924 50 121 0.4296 4.1683924243300352E-01
3R_9616340_SNP T C 0.2766 52 136 0.2192 2.1251198690562079E-01
3R_9616354_SNP T A 0.05641 11 184 0.6702 6.8070063764461808E-01
3R_9616355_SNP T G 0.06122 12 184 0.4902 4.8876165238006253E-01
3R_9616376_SNP C A 0.1848 34 150 0.3412 3.2932277663338327E-01
3R_9616424_SNP A G 0.05208 10 182 0.5141 5.0636050325529602E-01
3R_9616624_SNP G A 0.3587 66 118 0.9627 9.6192737303365106E-01
3R_9616889_SNP A T 0.25 47 141 0.3467 3.4686495167364806E-01
3R_9616890_SNP T C 0.246 46 141 0.298 2.9762449894513865E-01
3R_9616964_DEL A AAC 0.2407 39 123 0.9823 9.8148963329898964E-01
3R_9616990_SNP G T 0.2649 49 136 0.7337 7.2616039379668007E-01
3R_9617011_SNP T A 0.2541 46 135 0.7892 7.8138239963588285E-01
3R_9617016_SNP T A 0.1587 30 159 0.4906 5.3490575218321945E-01
3R_9617040_SNP C T 0.2833 51 129 0.5508 5.3675311773006906E-01
3R_9617063_SNP G A 0.4785 89 97 0.1189 1.1103334700383471E-01
3R_9617075_SNP A T 0.1413 26 158 0.6086 5.9565577265113234E-01
3R_9617080_SNP T C 0.2951 54 129 0.5664 5.5516931625222865E-01
3R_9617090_SNP C G 0.1405 26 159 0.6034 5.9087902202452625E-01
3R_9617160_SNP T A 0.1152 22 169 0.234 2.2828543316260252E-01
3R_9617163_SNP T G 0.1198 23 169 0.2557 2.5179547921885204E-01
3R_9617168_SNP T C 0.4261 75 101 0.8864 8.8222310828927075E-01
3R_9617172_INS ACAATA A 0.3939 65 100 0.8817 8.7513818166950053E-01
3R_9617180_SNP T C 0.3128 56 123 0.7211 7.1350807790191662E-01
3R_9617259_SNP G T 0.1383 26 162 0.9424 9.4113388125294806E-01
3R_9617300_SNP A G 0.05584 11 186 0.7852 7.8595737020945100E-01
3R_9617489_SNP G A 0.3596 64 114 0.4466 4.5995029426332013E-01
3R_9617491_SNP T C 0.3702 67 114 0.2729 2.8322503266461940E-01
3R_9617555_SNP T G 0.4615 84 98 0.5058 5.4327467478395330E-01
3R_9617595_DEL AA A 0.4124 73 104 0.3723 4.1439151844661970E-01
3R_9617599_SNP C T 0.4033 73 108 0.3114 3.5662126014975315E-01
3R_9617611_SNP G A 0.4 74 111 0.6823 6.7632085256466623E-01
3R_9617632_SNP G T 0.3957 74 113 0.7591 7.5466210985151649E-01
3R_9617633_SNP T C 0.07692 15 180 0.6139 6.0909401837542254E-01
3R_9617646_SNP T A 0.3968 75 114 0.6682 6.6599688459082917E-01
3R_9617695_SNP A T 0.1808 32 145 0.5157 4.9527097565024503E-01
3R_9617848_SNP G T 0.1823 35 157 0.275 3.2108624200247460E-01
3R_9617854_SNP T G 0.1579 30 160 0.9273 9.3439634896974888E-01
3R_9617860_SNP C A 0.05208 10 182 0.705 7.0029229843373697E-01
3R_9617889_SNP T A 0.1129 21 165 0.8812 8.9242307156592671E-01
3R_9617892_SNP A G 0.1487 29 166 0.6682 6.6375716230301474E-01
3R_9618006_SNP C T 0.266 50 138 0.1223 1.5717572310900207E-01
3R_9618031_SNP T C 0.05051 10 188 0.752 7.4979597352007066E-01
3R_9618070_SNP C T 0.0567 11 183 0.8557 8.5417168653843523E-01
3R_9618495_DEL A AAACCAGTTTA 0.3687 66 113 0.9098 9.0540923043126287E-01
3R_9618564_SNP G A 0.2273 40 136 0.7243 7.4606785820290589E-01
3R_9618566_SNP A C 0.2431 44 137 0.8115 8.2615496832643798E-01
3R_9618676_SNP A C 0.1094 21 171 0.3233 3.1564116480541449E-01
3R_9618787_SNP C G 0.1915 36 152 0.5554 5.9040600279426925E-01
3R_9618813_SNP C T 0.3073 55 124 0.1916 1.8447899686437152E-01
3R_9618818_SNP C G 0.06091 12 185 0.8966 8.9535333910402570E-01
3R_9618819_SNP T A 0.06557 12 171 0.09488 1.3317983268942069E-01
3R_9619043_SNP T C 0.07368 14 176 0.5338 5.2301926941073296E-01
3R_9619209_SNP T A 0.1522 28 156 0.03234 5.2102757432257576E-02
3R_9619267_SNP T C 0.1497 28 159 0.02757 4.6994510209058309E-02
3R_9619386_SNP A G 0.1005 19 170 0.7601 7.8498353738221160E-01
3R_9619805_SNP G C 0.25 46 138 0.9508 9.5523582063308987E-01
3R_9619813_SNP A G 0.2446 45 139 0.9091 9.1728805798695923E-01
3R_9619823_SNP T C 0.2234 42 146 0.4181 4.6182830656974694E-01
3R_9619833_SNP A G 0.1848 34 150 0.9851 9.8655155869609057E-01
3R_9619878_SNP A T 0.1968 37 151 0.6939 7.2241376508758337E-01
3R_9619896_SNP A T 0.1702 32 156 0.6214 6.5751544715856958E-01
3R_9619905_SNP G T 0.164 31 158 0.5561 5.9250539295651428E-01
3R_9619909_SNP A G 0.1702 32 156 0.5134 5.5113608595839603E-01
3R_9619911_SNP T A 0.1684 32 158 0.456 4.9856165270139718E-01
3R_9619942_SNP G A 0.1711 32 155 0.8034 8.1981813991421149E-01
3R_9620060_SNP C T 0.09524 18 171 0.8742 8.7208728102786148E-01
3R_9620061_SNP G T 0.1058 20 169 0.9609 9.6003194619490972E-01
3R_9620153_SNP C T 0.08511 16 172 0.489 5.3261310407728302E-01
3R_9620158_SNP T G 0.07979 15 173 0.5562 5.9517811955091171E-01
3R_9620275_SNP C G 0.06633 13 183 0.6671 6.6524243760162882E-01
3R_9620327_INS A AGAGTGA 0.1053 20 170 0.8584 8.5527062006719923E-01
3R_9620336_SNP C T 0.4919 91 94 0.7023 6.9582103481613489E-01
3R_9620350_SNP C T 0.3152 58 126 0.8319 8.4760367489135235E-01
3R_9620400_SNP A G 0.2678 49 134 0.9856 9.8521353618846497E-01
3R_9620482_SNP G A 0.1237 23 163 0.3367 3.2472348330216205E-01
3R_9620524_SNP T A 0.1005 19 170 0.9036 9.0084816344478291E-01
3R_9620601_INS T TGTT 0.1618 28 145 0.4824 4.8426302266483545E-01
3R_9620742_INS CACTCTC C 0.06977 12 160 0.2925 2.7673157910672774E-01
3R_9620810_SNP G C 0.2446 45 139 0.331 3.2453395946714414E-01
3R_9620836_SNP C T 0.1475 27 156 0.01914 3.6722287895926464E-02
3R_9620853_SNP G A 0.4199 76 105 0.6666 6.9745127159689790E-01
3R_9620859_SNP A G 0.08995 17 172 0.8977 8.9550091176848268E-01
3R_9620876_SNP C G 0.08947 17 173 0.8532 8.4951497109416074E-01
3R_9620894_SNP A G 0.1202 22 161 0.1342 1.7554607475933937E-01
3R_9620981_SNP T G 0.09896 19 173 0.8962 8.9384954733040134E-01
3R_9621007_SNP T C 0.102 20 176 0.5955 5.9087118098834390E-01
3R_9621030_SNP G A 0.06091 12 185 0.775 7.7398915433609350E-01
3R_9621032_SNP A T 0.1649 32 162 0.1844 1.7754050243408237E-01
3R_9621064_SNP T A 0.1684 32 158 0.1184 1.1130516742978946E-01
3R_9621098_SNP C G 0.09948 19 172 0.9138 9.1182331815036433E-01
3R_9621144_SNP G T 0.4167 75 105 0.619 6.0567764972835780E-01
3R_9621145_SNP T C 0.4181 74 103 0.557 5.3961338893271771E-01
3R_9621158_SNP G T 0.2022 37 146 0.6437 6.3353708263543496E-01
3R_9621168_SNP C T 0.2086 39 148 0.5026 4.9310440747003714E-01
3R_9621176_SNP T G 0.08808 17 176 0.2015 2.0135326871121484E-01
3R_9621184_SNP T A 0.3239 57 119 0.2211 2.0348127119787907E-01
3R_9621204_SNP G A 0.1649 31 157 0.09785 9.1196206954330283E-02
3R_9621216_SNP A T 0.3167 57 123 0.2536 2.3905942856702878E-01
3R_9621222_SNP T C 0.09645 19 178 0.2946 2.9449057279184687E-01
3R_9621223_SNP T C 0.3146 56 122 0.3117 2.9430344364440575E-01
3R_9621238_SNP T A 0.3086 54 121 0.2934 2.7482513628687366E-01
3R_9621258_SNP G C 0.3409 60 116 0.5594 5.4419255291863511E-01
3R_9621264_SNP G A 0.3446 61 116 0.4635 4.4636753028559439E-01
3R_9621269_SNP T A 0.3446 61 116 0.4593 4.4418147677349684E-01
3R_9621271_INS CAA GTTTC 0.3533 59 108 0.6164 6.0906341880258186E-01
3R_9621275_SNP A T 0.1368 26 164 0.5496 5.4311009472623595E-01
3R_9621282_SNP T G 0.4293 79 105 0.5694 5.5826054015795212E-01
3R_9621283_SNP C T 0.1968 37 151 0.2106 2.0122961484209945E-01
3R_9621311_SNP G A 0.1842 35 155 0.1732 1.6497585606643106E-01
3R_9621325_SNP T G 0.1099 21 170 0.9398 9.3838936154036223E-01
3R_9621331_SNP T C 0.1223 23 165 0.6341 6.2758613197232416E-01
3R_9621412_SNP T A 0.178 34 157 0.2374 2.3531975657261417E-01
3R_9621450_SNP T G 0.2637 48 134 0.1379 1.3359960531834913E-01
3R_9621451_INS ATGTA A 0.1141 21 163 0.07402 7.1980488509599247E-02
3R_9621452_SNP T C 0.05102 10 186 0.3369 3.3394852361708904E-01
3R_9621504_SNP T C 0.08854 17 175 0.8496 8.4602068532928953E-01
3R_9621607_SNP T C 0.06186 12 182 0.7273 7.2342032916288757E-01
3R_9621629_SNP G T 0.2865 51 127 0.7192 7.4535716225728088E-01
3R_9621982_SNP T G 0.08333 16 176 0.7749 7.7155805951139911E-01
3R_9622015_SNP C T 0.08333 16 176 0.7437 7.3786168591790102E-01
3R_9622332_SNP A G 0.05584 11 186 0.5458 5.4171339445690947E-01
3R_9622492_SNP A G 0.1758 32 150 0.5534 5.9096640193453331E-01
3R_9622568_SNP C T 0.08197 15 168 0.8046 8.2152601066565811E-01
3R_9622580_DEL C CAA 0.06044 11 171 0.561 5.9861471762297369E-01
3R_9622617_SNP G C 0.1319 24 158 0.7321 7.5435936412671056E-01
3R_9622768_SNP C A 0.1257 24 167 0.7542 7.5265869223542747E-01
3R_9622916_SNP T A 0.05612 11 185 0.7693 7.6715258534216035E-01
3R_9623103_SNP A T 0.3371 60 118 0.7195 7.1281783536448473E-01
3R_9623104_SNP G C 0.3371 60 118 0.6351 6.2090267000773847E-01
3R_9623152_DEL A TACC 0.05102 10 186 0.5879 5.8323867986192990E-01
3R_9623163_SNP G C 0.06667 13 182 0.04398 7.3276475257538054E-02
3R_9623169_SNP G T 0.06633 13 183 0.045 7.5098444093848776E-02
3R_9623174_SNP T G 0.1702 32 156 0.2667 3.1657684388090501E-01
3R_9623213_SNP C G 0.06667 13 182 0.04641 7.6433796558746908E-02
3R_9623254_SNP A C 0.3056 55 125 0.5111 5.4745965439885069E-01
3R_9623258_SNP C T 0.07568 14 171 0.3527 3.9951247332473871E-01
3R_9623261_SNP A G 0.06989 13 173 0.7831 8.0315045725147161E-01
3R_9623277_SNP C A 0.05612 11 185 0.5165 5.1112984441876497E-01
3R_9623296_SNP T G 0.4101 73 105 0.7202 7.1308372837781264E-01
3R_9623328_SNP C G 0.2143 39 143 0.3615 4.0400922415357465E-01
3R_9623330_SNP T G 0.1955 35 144 0.2248 2.6847273660184012E-01
3R_9623575_SNP T C 0.09524 18 171 0.7801 7.7696864046140868E-01
3R_9623603_SNP A C 0.1026 20 175 0.7044 7.0099797975944045E-01
3R_9623642_SNP G C 0.08763 17 177 0.96 9.5950266135210105E-01
3R_9623661_SNP A G 0.05612 11 185 0.4964 4.9770411373535695E-01
3R_9623751_SNP C G 0.164 31 158 0.8998 9.0017556779657759E-01
3R_9623753_DEL T CA 0.2222 42 147 0.9325 9.3241541529555916E-01
3R_9623766_SNP G T 0.1579 30 160 0.938 9.3837289819058944E-01
3R_9623801_SNP A G 0.3 54 126 0.1134 1.4636335729097394E-01
3R_9623817_SNP G A 0.1414 27 164 0.3601 3.5495455361909223E-01
3R_9623853_SNP T A 0.134 26 168 0.7517 7.5271953653504464E-01
3R_9623864_INS A AG 0.3167 57 123 0.3981 4.5139981656379824E-01
3R_9623873_SNP T G 0.3111 56 124 0.2271 2.7436685581258236E-01
3R_9623895_SNP G A 0.1278 23 157 0.4297 4.7389927841352686E-01
3R_9623911_SNP C G 0.119 20 148 0.3779 4.2953411208572367E-01
3R_9623999_SNP G A 0.07368 14 176 0.4621 4.5219867008245207E-01
3R_9624000_SNP G C 0.2278 41 139 0.6133 6.4681591246152170E-01
3R_9624007_SNP A G 0.07407 14 175 0.455 4.4434321434593960E-01
3R_9624008_SNP A G 0.05128 10 185 0.7887 7.8576683464367147E-01
3R_9624068_SNP A G 0.06842 13 177 0.7791 7.7369393448827584E-01
3R_9624074_SNP T C 0.4181 74 103 0.8879 8.9890025410571228E-01
3R_9624203_SNP A C 0.377 69 114 0.3946 4.3819808807273397E-01
3R_9624285_SNP T C 0.3804 70 114 0.3713 4.1795066511031076E-01
3R_9624329_SNP T C 0.375 69 115 0.6157 6.4885764589380601E-01
3R_9624330_SNP A C 0.3702 67 114 0.443 4.8069152787484670E-01
3R_9624434_SNP C G 0.1141 21 163 0.3192 3.7000411866117966E-01
3R_9624471_SNP T C 0.1243 23 162 0.43 4.7364113311531164E-01
3R_9624502_INS A AAGGGCACGA 0.1148 21 162 0.1933 2.4068970404599810E-01
3R_9624601_SNP T C 0.05612 11 185 0.6554 6.5151910443608152E-01
3R_9624607_SNP G A 0.09948 19 172 0.7051 7.0891295277807742E-01
3R_9624662_SNP G T 0.07895 15 175 0.758 7.5172538579459580E-01
3R_9624884_SNP A G 0.09043 17 171 0.9952 9.9510718644603602E-01
3R_9624932_SNP G A 0.3913 72 112 0.5957 6.0255957143251448E-01
3R_9625117_SNP A C 0.1283 24 163 0.6283 6.1764140176934579E-01
3R_9625147_INS TT T 0.05495 10 172 0.1411 1.3063491781142089E-01
3R_9625206_SNP A C 0.1398 26 160 0.6336 6.2199514147198998E-01
3R_9625294_SNP G C 0.2229 39 136 0.9725 9.7136123285870191E-01
3R_9625295_SNP A C 0.2114 37 138 0.9802 9.7945584576008071E-01
3R_9625382_SNP C T 0.1088 21 172 0.9158 9.1546992124922677E-01
3R_9625417_SNP A T 0.1392 27 167 0.1603 1.5918150344432513E-01
3R_9625475_SNP T A 0.1361 26 165 0.9436 9.4272396208578968E-01
3R_9625478_SNP C G 0.1399 27 166 0.9744 9.7412533660553224E-01
3R_9625485_SNP T G 0.09231 18 177 0.2491 2.4228160867115300E-01
3R_9625487_DEL A AT 0.09137 18 179 0.2548 2.4993308658511504E-01
3R_9625493_SNP G A 0.1466 28 163 0.99 9.8989790855985260E-01
3R_9625524_SNP C T 0.2204 41 145 0.5134 5.0519516639834339E-01
3R_9625568_SNP C T 0.2328 44 145 0.5283 5.2230705932328159E-01
3R_9625586_SNP T C 0.4098 75 108 0.7427 7.6634756772689172E-01
3R_9625599_SNP T A 0.07292 14 178 0.9689 9.6819905501804038E-01
3R_9625605_SNP T C 0.06316 12 178 0.9621 9.6106871743861011E-01
3R_9625732_SNP C A 0.133 25 163 0.1961 1.8678335435373561E-01
3R_9626195_SNP C A 0.08421 16 174 0.4272 4.1697108899163804E-01
3R_9626200_SNP G T 0.4759 79 87 0.7313 7.6568004368617038E-01
3R_9626224_SNP A T 0.4486 83 102 0.7912 7.8569259645549294E-01
3R_9626235_SNP C T 0.4216 78 107 0.9638 9.6287750527819294E-01
3R_9626258_SNP C G 0.08854 17 175 0.6896 6.8266049400444140E-01
3R_9626300_SNP T C 0.1737 33 157 0.4317 4.1980100861633085E-01
3R_9626307_SNP G T 0.1042 20 172 0.6727 6.6695069211622116E-01
3R_9626309_SNP T G 0.1737 33 157 0.4735 4.6232727371518412E-01
3R_9626312_SNP G A 0.1737 33 157 0.3185 3.0788104247297987E-01
3R_9626321_DEL T TATACCAGCTTT 0.1489 28 160 0.5145 5.0452121546490292E-01
3R_9626342_DEL ATAAAA A 0.2193 41 146 0.09584 9.1086194710796042E-02
3R_9626403_SNP C A 0.2971 52 123 0.5771 6.1037147561823013E-01
3R_9626413_SNP T C 0.2727 48 128 0.9958 9.9627965471769864E-01
3R_9626436_SNP C A 0.1326 24 157 0.9775 9.8020739059537643E-01
3R_9626510_SNP G A 0.3757 68 113 0.145 1.9741046346155389E-01
3R_9626605_INS T TT 0.1676 30 149 0.7098 7.3396970830076680E-01
3R_9626801_SNP T A 0.1094 21 171 0.06019 9.5512375114510384E-02
3R_9627361_SNP A G 0.2021 38 150 0.411 4.0493372950585660E-01
3R_9627377_SNP G A 0.08377 16 175 0.1642 1.5596886155762557E-01
3R_9627526_SNP T C 0.4696 85 96 0.4193 4.6466516582155371E-01
3R_9627537_SNP G A 0.2366 44 142 0.2399 2.9190108009402427E-01
3R_9627549_SNP G A 0.05946 11 174 0.9254 9.3224238390538272E-01
3R_9627552_SNP A T 0.07895 15 175 0.7721 7.6710671656699281E-01
3R_9627585_INS C CC 0.4688 75 85 0.3163 3.7111133479434244E-01
3R_9627701_SNP T C 0.08649 16 169 0.2932 3.8180714999222098E-01
3R_9627708_SNP G A 0.2606 49 139 0.5042 4.9373025527395742E-01
3R_9627709_SNP T C 0.05612 11 185 0.5593 5.5471351442098482E-01
3R_9627895_SNP T C 0.4505 82 100 0.7223 7.1430266634206196E-01
3R_9627900_SNP T C 0.4973 91 92 0.6163 6.0639865229979661E-01
3R_9628086_SNP G A 0.4894 92 96 0.1257 1.7455967847962028E-01
3R_9628150_SNP G A 0.4754 87 96 0.4472 4.8787461602866877E-01
3R_9628629_SNP A C 0.3135 58 127 0.2515 2.4770978758764239E-01
3R_9628636_SNP A G 0.09524 18 171 0.7675 7.6433300837237872E-01
3R_9628976_INS CC C 0.0565 10 167 0.9432 9.4232983507777890E-01
3R_9629265_SNP A G 0.1354 26 166 0.4384 4.9001878493146900E-01
3R_9629440_SNP A T 0.1042 20 172 0.4179 4.0982639300889911E-01
3R_9629450_SNP T C 0.1503 29 164 0.3093 3.0167910075088933E-01
3R_9629496_SNP T C 0.0989 18 164 0.495 5.3343965776547186E-01
3R_9629501_INS AGCA A 0.08427 15 163 0.295 3.4657973426146327E-01
3R_9629599_SNP A G 0.06878 13 176 0.8021 7.9729094816470281E-01
3R_9629636_SNP T C 0.07407 14 175 0.5877 5.8057920980052469E-01
3R_9629702_SNP C G 0.09036 15 151 0.6628 6.4871734703784445E-01
3R_9629705_DEL TAAATCTACCATTATCACTAAGCTAGTTTGTAAATAAGCAAGAATTA T 0.3393 57 111 0.9757 9.7825300320340092E-01
3R_9629972_SNP T C 0.3867 70 111 0.8688 8.8248100980266664E-01
3R_9629983_SNP G A 0.3934 72 111 0.7952 8.1613770974093591E-01
3R_9629990_DEL CGC C 0.388 71 112 0.8878 8.9986085675542482E-01
3R_9630038_SNP G C 0.3607 66 117 0.7051 7.3234837354143423E-01
3R_9630040_SNP G A 0.1604 30 157 0.9338 9.3306564925183266E-01
3R_9630054_SNP G T 0.1899 34 145 0.7333 7.6704456798181897E-01
3R_9630122_SNP C G 0.07853 15 176 0.9189 9.1697520156805679E-01
3R_9630306_SNP T A 0.1099 21 170 0.8863 8.8363740730256501E-01
3R_9630384_SNP A C 0.235 43 140 0.01714 1.5567907756821526E-02
3R_9630398_SNP T C 0.07216 14 180 0.5759 5.6996631245310891E-01
3R_9630556_SNP C A 0.2228 41 143 0.7981 8.1419889724008943E-01
3R_9630608_SNP A G 0.1088 21 172 0.6693 6.9874002279546399E-01
3R_9630866_SNP G A 0.07407 14 175 0.8613 8.5867856913141960E-01
3R_9630947_SNP T C 0.09043 17 171 0.6793 6.7216384802993601E-01
3R_9630974_SNP T C 0.3696 68 116 0.7726 8.0739523715007233E-01
3R_9631339_SNP G A 0.4947 93 95 0.3481 3.9239736887295984E-01
3R_9631347_SNP T G 0.4839 90 96 0.2609 3.0615741777564764E-01
3R_9631374_SNP C T 0.3492 66 123 0.9618 9.6110469406600729E-01
3R_9631414_SNP T G 0.1489 28 160 0.3471 3.9299866758954505E-01
3R_9631419_SNP T C 0.2989 55 129 0.6334 6.2437543353785685E-01
3R_9631432_SNP A G 0.1011 19 169 0.8018 8.1946670807152944E-01
3R_9631466_SNP A G 0.328 61 125 0.6601 6.5304440562039279E-01
3R_9631477_SNP C T 0.3297 60 122 0.7202 7.1170844419943946E-01
3R_9631487_SNP T C 0.3261 60 124 0.6953 6.8790032352766051E-01
3R_9631509_DEL T TAACGTAA 0.328 61 125 0.7127 7.0641388800518101E-01
3R_9631530_SNP G T 0.3169 58 125 0.6007 5.9084943938947465E-01
3R_9631532_SNP C T 0.3207 59 125 0.6602 6.5189470579784314E-01
3R_9631534_SNP A G 0.3491 59 110 0.7911 8.0929236035997842E-01
3R_9631535_SNP G A 0.3413 57 110 0.679 7.0538409082414333E-01
3R_9631537_SNP T G 0.3491 59 110 0.7236 7.4595070381392981E-01
3R_9631654_SNP T C 0.08995 17 172 0.156 1.4770028897012455E-01
3R_9632064_SNP T G 0.1444 27 160 0.8082 8.2649302703048555E-01
3R_9632240_SNP G A 0.1915 36 152 0.7449 7.6921476654602094E-01
3R_9632292_SNP C G 0.2074 39 149 0.8368 8.5264965519762626E-01
3R_9632297_DEL T GG 0.1858 34 149 0.9042 9.1500753366470189E-01
3R_9632305_SNP G A 0.2086 39 148 0.8753 8.8768303423673034E-01
3R_9632312_SNP A G 0.148 29 167 0.7033 6.9906044863229511E-01
3R_9632507_SNP A C 0.09184 18 178 0.2505 3.0638068031377808E-01
3R_9632533_SNP C T 0.09524 18 171 0.8196 8.1559263341270916E-01
3R_9632538_SNP C T 0.1 19 171 0.7994 7.9431956504310408E-01
3R_9632546_SNP C G 0.08543 17 182 0.5884 5.8835002277665760E-01
3R_9632551_SNP T C 0.1905 36 153 0.8685 8.6593857378555983E-01
3R_9632571_SNP G A 0.1047 20 171 0.9019 8.9961501031655799E-01
3R_9632593_SNP T A 0.1005 19 170 0.9798 9.7958886273027568E-01
3R_9632616_SNP G C 0.2283 42 142 0.7961 7.9026376116754693E-01
3R_9632626_SNP T C 0.1011 19 169 0.9995 9.9950991958515212E-01
3R_9632627_SNP G A 0.1005 19 170 0.9958 9.9572297606065585E-01
3R_9632636_SNP A G 0.1005 19 170 0.9958 9.9572297606065585E-01
3R_9632646_SNP G A 0.09626 18 169 0.9968 9.9668128783445586E-01
3R_9632687_SNP C T 0.3688 59 101 0.2909 2.5772419615586206E-01
3R_9632695_SNP A C 0.1016 19 168 0.9365 9.3514300206170964E-01
3R_9632710_SNP A T 0.1799 34 155 0.9788 9.7841499536352106E-01
3R_9632747_SNP G A 0.2579 49 141 0.8738 8.7166787379028821E-01
3R_9632935_SNP T C 0.08247 16 178 0.6978 6.9387582137123294E-01
3R_9633006_SNP T C 0.2865 51 127 0.7809 7.7309260479532238E-01
3R_9633102_SNP T G 0.3102 58 129 0.4367 4.3497458525636856E-01
3R_9633307_SNP A G 0.45 72 88 0.5839 5.9326016816161187E-01
3R_9633332_SNP C A 0.4785 78 85 0.4538 4.3775246995478057E-01
3R_9633362_SNP T A 0.2088 38 144 0.9437 9.4285044597452272E-01
3R_9633477_SNP A G 0.3729 66 111 0.009244 1.9990876156327969E-02
3R_9633487_SNP A G 0.1368 26 164 0.179 1.7150407817296287E-01
3R_9633507_SNP C T 0.1551 29 158 0.08115 8.1468086076842042E-02
3R_9633522_SNP T C 0.3279 60 123 0.01742 3.1321374656322343E-02
3R_9633544_SNP G T 0.1959 38 156 0.03233 2.9782297582109891E-02
3R_9633607_SNP T A 0.232 45 149 0.06838 6.4766883436052511E-02
3R_9633608_SNP G C 0.2359 46 149 0.05444 5.1542490283861292E-02
3R_9633631_SNP A T 0.1813 35 158 0.07819 7.3231091982427929E-02
3R_9633663_SNP T C 0.1827 36 161 0.09777 9.4680313341246491E-02
3R_9633676_SNP A T 0.1546 30 164 0.07338 7.0105333717659993E-02
3R_9633751_SNP A T 0.1429 28 168 0.3381 3.3508253882282990E-01
3R_9633888_SNP G C 0.1487 29 166 0.4073 4.1007845439323343E-01
3R_9633895_SNP A G 0.3263 62 128 0.538 5.3232859942669319E-01
3R_9633902_SNP T C 0.1726 34 163 0.6465 6.4247930734912406E-01
3R_9633910_SNP C A 0.3681 67 115 0.916 9.2417981728690679E-01
3R_9633928_SNP A T 0.3511 66 122 0.819 8.2124052156514649E-01
3R_9634001_SNP A T 0.09326 18 175 0.1679 1.6349478971649634E-01
3R_9634136_SNP C G 0.1146 22 170 0.5357 5.3825632164054760E-01
3R_9634151_SNP A G 0.1053 20 170 0.2314 2.3287893768779822E-01
3R_9634505_SNP A C 0.1453 26 153 0.8918 9.0334380374537382E-01
3R_9634578_SNP T C 0.05291 10 179 0.06753 6.5651399334192256E-02
3R_9634650_SNP T G 0.4593 79 93 0.9006 9.1008489970961692E-01
3R_9634659_SNP G C 0.2601 45 128 0.7075 7.3950682193047956E-01
3R_9634670_SNP T C 0.2644 46 128 0.6342 6.7288120985253908E-01
3R_9634676_SNP T G 0.269 46 125 0.4627 5.0745128715147436E-01
3R_9634753_SNP G A 0.2976 50 118 0.2536 3.0613071485749543E-01
3R_9634798_SNP T C 0.3276 57 117 0.3444 4.0284218651561254E-01
3R_9634809_SNP G C 0.2616 45 127 0.8928 9.0536699004005705E-01
3R_9634913_SNP C T 0.2011 36 143 0.1489 1.8934742537742699E-01
3R_9635335_SNP T C 0.4045 72 106 0.05297 8.4403456880792760E-02
3R_9635383_DEL G GAAAGCCAGG 0.09043 17 171 0.2991 2.8654738097880861E-01
3R_9635393_DEL G GCAA 0.3065 57 129 0.4033 4.5397008694140162E-01
3R_9635547_SNP A G 0.2308 42 140 0.004159 1.2844677590459645E-02
3R_9635619_SNP T G 0.05612 11 185 0.8686 8.6710952670516395E-01
3R_9635645_SNP T C 0.09043 17 171 0.911 9.0814789309456234E-01
3R_9635705_SNP T C 0.4891 90 94 0.1144 1.5278625879937335E-01
3R_9635719_SNP G A 0.4505 82 100 0.1527 1.9807675513118916E-01
3R_9635790_SNP T G 0.2434 46 143 0.07322 7.0717826885029852E-02
3R_9635808_SNP T A 0.3105 59 131 0.2038 1.9996418404853511E-01
3R_9635821_SNP A C 0.3089 59 132 0.09206 8.5811420710984132E-02
3R_9635847_SNP T A 0.1176 22 165 0.6635 6.5378436435312082E-01
3R_9635881_SNP T G 0.4402 81 103 0.1479 1.3484612796546458E-01
3R_9635908_SNP G A 0.4917 89 92 0.2145 2.6352635429636850E-01
3R_9635934_SNP T C 0.4837 89 95 0.3463 3.9126506915265480E-01
3R_9635947_SNP A G 0.1606 31 162 0.6168 6.1001011177112163E-01
3R_9635980_SNP A G 0.1538 30 165 0.1142 1.1104038906420566E-01
3R_9636062_SNP A G 0.09231 18 177 0.1293 1.2545119391723170E-01
3R_9636152_SNP A C 0.2011 38 151 0.236 2.2480112268488706E-01
3R_9636181_SNP T C 0.1885 36 155 0.4869 4.8530281457842805E-01
3R_9636211_SNP G C 0.1469 26 151 0.9837 9.8337260962679096E-01
3R_9636380_SNP T G 0.3333 62 124 0.3726 3.6241585842576440E-01
3R_9636436_SNP T C 0.3867 70 111 0.1317 1.2461664722505161E-01
3R_9636649_SNP G T 0.4396 80 102 0.7102 7.3441315459784140E-01
3R_9636788_SNP T C 0.3278 59 121 0.1203 1.2579468058093612E-01
3R_9636863_SNP G A 0.2912 53 129 0.1643 2.0762726684889676E-01
3R_9636984_SNP T G 0.2727 48 128 0.1246 1.1626299037896715E-01
3R_9636998_SNP C T 0.3867 70 111 0.05353 8.2285360255546350E-02
3R_9637002_SNP G T 0.1237 24 170 0.3228 3.7165810439844760E-01
3R_9637031_SNP A T 0.3152 58 126 0.1702 2.1234740566837962E-01
3R_9637032_SNP A G 0.3184 57 122 0.1125 1.4966329563561664E-01
3R_9637066_SNP G A 0.1337 25 162 0.708 7.0112487131164980E-01
3R_9637150_SNP G A 0.1622 30 155 0.5473 5.8850728076146896E-01
3R_9637203_SNP C T 0.4318 76 100 0.3648 4.1336045514024122E-01
3R_9637210_SNP A G 0.1989 36 145 0.1256 1.1371290911495668E-01
3R_9637249_SNP C G 0.08696 16 168 0.7704 7.6519246134395724E-01
3R_9637273_SNP T C 0.06593 12 170 0.7877 7.8161240209155669E-01
3R_9637283_SNP C G 0.1505 28 158 0.9252 9.2376856406262486E-01
3R_9637291_SNP C T 0.1381 25 156 0.7207 7.2425672769180161E-01
3R_9637498_SNP A G 0.4783 88 96 0.2737 3.1852344469762739E-01
3R_9637536_SNP G A 0.4176 76 106 0.2321 2.7940000290981715E-01
3R_9637685_SNP T C 0.09645 19 178 0.9327 9.3244680421269532E-01
3R_9637825_SNP T G 0.1793 33 151 0.01841 3.3611473139186984E-02
3R_9637874_SNP G A 0.1385 27 168 0.008219 8.4142986098674124E-03
3R_9637894_SNP T G 0.1793 33 151 0.004813 1.0984289431909083E-02
3R_9637905_SNP A G 0.1838 34 151 0.004377 1.0414081495821180E-02
3R_9637929_SNP A G 0.1667 30 150 0.0152 3.2053350243028508E-02
3R_9637966_SNP A C 0.05102 10 186 0.5512 5.4597950922384064E-01
3R_9637998_SNP A C 0.232 42 139 0.009343 1.8813691331960161E-02
3R_9638083_SNP A C 0.2253 41 141 0.3784 4.2732558413273403E-01
3R_9638086_SNP C T 0.2363 43 139 0.5214 5.5821125130913640E-01
3R_9638089_SNP G A 0.2312 43 143 0.4744 5.1604964574047574E-01
3R_9638094_SNP T C 0.221 40 141 0.5232 5.5921568269701960E-01
3R_9638106_SNP G A 0.1685 31 153 0.6369 6.7007413429624907E-01
3R_9638108_DEL C CGTTTATCTTTTGGAAATC 0.08939 16 163 0.04364 7.0046332555716975E-02
3R_9638138_SNP T A 0.439 72 92 0.1677 1.5074486589472436E-01
3R_9638165_SNP A T 0.4497 76 93 0.2398 2.1350146344965848E-01
3R_9638182_SNP C T 0.1135 21 164 0.12 1.6407463008191070E-01
3R_9638194_SNP T C 0.25 44 132 0.1634 1.6053215775181451E-01
3R_9638212_SNP A T 0.2905 52 127 0.08237 7.7145240766876413E-02
3R_9638220_SNP G A 0.2655 47 130 0.1031 9.6063968194365690E-02
3R_9638245_SNP A G 0.4914 86 89 0.1674 1.5204373675343763E-01
3R_9638258_SNP A C 0.1237 23 163 0.578 6.1836927277368781E-01
3R_9638265_SNP C A 0.1371 24 151 0.999 9.9910658344323866E-01
3R_9638272_SNP C G 0.2866 47 117 0.1066 9.7589956336036177E-02
3R_9638328_SNP A G 0.2541 46 135 0.0401 3.5862672696774629E-02
3R_9638406_SNP T C 0.1613 30 156 0.02845 4.9303175770615319E-02
3R_9638408_SNP A G 0.1451 28 165 0.4985 5.4409180688609449E-01
3R_9638415_SNP C T 0.3278 59 121 0.1566 1.4620204626125688E-01
3R_9638444_SNP C T 0.2873 52 129 0.2928 2.8076473067589613E-01
3R_9638477_SNP C A 0.133 25 163 0.06909 1.0290174707679645E-01
3R_9638491_INS CACGCGCACACACTCACACTCACCTGGAC C 0.1141 21 163 0.01678 3.1649384691830436E-02
3R_9638562_SNP A G 0.07143 14 182 0.4352 4.2822220292940971E-01
3R_9638615_SNP T C 0.08122 16 181 0.4606 4.5550163039903568E-01
3R_9638617_SNP T C 0.08081 16 182 0.4707 4.6602396541385127E-01
3R_9638697_SNP T C 0.4972 89 90 0.08073 7.2243964677268138E-02
3R_9638706_SNP A G 0.4943 87 89 0.08032 6.9959883674838880E-02
3R_9639020_SNP C T 0.2655 47 130 0.8371 8.5239031884048988E-01
3R_9639290_SNP T A 0.2707 49 132 0.2878 2.7041369906048152E-01
3R_9639433_SNP G A 0.4225 79 108 0.3762 4.2307443043964077E-01
3R_9639442_SNP A C 0.3895 74 116 0.09364 9.0216313408164939E-02
3R_9639453_SNP T G 0.3676 68 117 0.1313 1.9287657418254256E-01
3R_9639505_SNP G A 0.467 85 97 0.1211 1.5863451936501161E-01
3R_9639511_SNP T C 0.4699 86 97 0.1363 1.8102146547597930E-01
3R_9639526_SNP A T 0.09626 18 169 0.9023 8.9902256604171371E-01
3R_9639817_SNP A G 0.07979 15 173 0.7217 7.1590045018520643E-01
3R_9639961_SNP A G 0.1862 35 153 0.02385 2.2125377033189821E-02
3R_9640109_SNP T C 0.09626 18 169 0.8142 8.0800218190563233E-01
3R_9640190_SNP C T 0.3016 57 132 0.01049 9.5933290566998300E-03
3R_9640333_SNP A T 0.2123 38 141 0.7186 7.5263674766110944E-01
3R_9640346_SNP C T 0.0829 16 177 0.356 4.0443148020042730E-01
3R_9640373_SNP A C 0.2541 46 135 0.912 9.1932467047882105E-01
3R_9640383_SNP A G 0.2376 43 138 0.4539 5.0010457134723385E-01
3R_9640391_SNP C T 0.1257 24 167 0.4238 4.7588072530104975E-01
3R_9640397_INS T TACCGGAGGATTT 0.2865 51 127 0.43 4.8158403545526229E-01
3R_9640402_SNP A T 0.2097 39 147 0.1257 1.1773207662593488E-01
3R_9640415_SNP A G 0.4294 76 101 0.2317 2.7665274751699609E-01
3R_9640476_DEL C CA 0.3722 67 113 0.1238 1.2045769372070159E-01
3R_9640481_DEL A AGA 0.459 84 99 0.3014 2.9318789581463345E-01
3R_9640492_DEL C CACACACAT 0.227 37 126 0.2401 2.7912614658649637E-01
3R_9640515_SNP G A 0.2088 38 144 0.08365 1.4898317352945578E-01
3R_9640595_SNP G A 0.05759 11 180 0.1999 2.5066606506999878E-01
3R_9640670_SNP A G 0.3556 64 116 0.2863 2.7858268968097177E-01
3R_9640768_DEL T TCGGGCAACGCTGAT 0.3279 60 123 0.1323 1.2510886701488677E-01
3R_9640842_SNP C T 0.3053 58 132 0.01472 1.4735557282620462E-02
3R_9640904_SNP T A 0.1429 26 156 0.6675 6.9794652687688608E-01
3R_9640908_SNP T C 0.1568 29 156 0.8627 8.7589127326979610E-01
3R_9640987_SNP T G 0.4725 86 96 0.156 2.0794301488183542E-01
3R_9641015_SNP G A 0.2434 46 143 0.02028 1.9480414177228986E-02
3R_9641124_SNP A C 0.3631 65 114 0.7995 8.1986384519120337E-01
3R_9641125_SNP A C 0.3646 66 115 0.9801 9.8213942068939164E-01
3R_9641164_SNP G C 0.1562 30 162 0.0581 5.7723815257763399E-02
3R_9641192_SNP C A 0.2275 43 146 0.2922 2.8579765831010728E-01
3R_9641233_SNP T C 0.3056 55 125 0.6544 6.4684691849571818E-01
3R_9641248_SNP T G 0.44 77 98 0.7183 7.0986950674834981E-01
3R_9641258_SNP A G 0.3443 63 120 0.4874 5.3886269362239203E-01
3R_9641404_SNP A G 0.1231 24 171 0.325 3.1892294462041137E-01
3R_9641411_SNP A G 0.05376 10 176 0.9022 9.1201297065745834E-01
3R_9641416_SNP A T 0.2337 43 141 0.3146 3.0036173648300268E-01
3R_9641445_SNP G T 0.4521 85 103 0.7382 7.3181775123646942E-01
3R_9641454_SNP G A 0.484 91 97 0.7172 7.1023100924537896E-01
3R_9641501_SNP G T 0.1711 32 155 0.05745 8.7498295376696844E-02
3R_9641518_SNP T G 0.3155 59 128 0.8602 8.5728527113068553E-01
3R_9641527_SNP T C 0.4973 93 94 0.4088 3.9565898390079457E-01
3R_9641547_SNP G T 0.1551 29 158 0.06405 9.4678405185159131E-02
3R_9641553_SNP C G 0.1192 23 170 0.3194 3.1840656846152626E-01
3R_9641554_SNP T C 0.1514 28 157 0.08904 1.2482668850176826E-01
3R_9641562_SNP A T 0.4813 90 97 0.4174 4.0578200907408279E-01
3R_9641570_SNP T C 0.1467 27 157 0.2338 2.8432668024920882E-01
3R_9641573_SNP G A 0.3027 56 129 0.6857 7.1151238155405772E-01
3R_9641574_SNP T C 0.3617 68 120 0.9057 9.0408338302960212E-01
3R_9641576_SNP C T 0.1615 31 161 0.643 6.7530708187741306E-01
3R_9641615_SNP G C 0.3132 57 125 0.7905 8.0764082456540676E-01
3R_9641623_SNP G T 0.3011 56 130 0.6927 7.2323876577373181E-01
3R_9641644_INS AT A 0.2951 54 129 0.5727 6.2048189301478374E-01
3R_9641650_SNP A T 0.1685 31 153 0.1577 2.0350888792801358E-01
3R_9641652_SNP T A 0.2951 54 129 0.9751 9.7782747481995547E-01
3R_9641660_SNP C T 0.2989 55 129 0.8241 8.4217292653867382E-01
3R_9641662_SNP G T 0.2857 52 130 0.8311 8.4755648096472391E-01
3R_9641669_SNP C T 0.2935 54 130 0.9378 9.4439961063160238E-01
3R_9641691_SNP T C 0.2857 52 130 0.754 7.7804750361710506E-01
3R_9641698_SNP A G 0.2826 52 132 0.935 9.4172283614121766E-01
3R_9641703_SNP A G 0.2842 52 131 0.9657 9.6913921670665271E-01
3R_9641722_SNP A G 0.3636 68 119 0.6838 6.7585771485864088E-01
3R_9641739_SNP T C 0.3564 67 121 0.4041 3.9370637881326509E-01
3R_9641750_SNP G C 0.4892 91 95 0.8746 8.7240580755032282E-01
3R_9641752_SNP A T 0.4865 90 95 0.6846 6.7553638097289426E-01
3R_9641753_SNP T C 0.1122 22 174 0.2863 2.8371142589787945E-01
3R_9641788_SNP T C 0.3352 61 121 0.8225 8.1971474945878720E-01
3R_9641789_SNP C T 0.3164 56 121 0.6089 6.4806466855529499E-01
3R_9641811_SNP C A 0.4693 84 95 0.603 5.9606059814046053E-01
3R_9641835_SNP A T 0.1075 20 166 0.3619 4.0835983146974297E-01
3R_9641933_SNP G C 0.1231 24 171 0.6455 6.4211761602636508E-01
3R_9641963_SNP T G 0.1667 32 160 0.7955 7.9175324007955639E-01
3R_9642001_SNP G C 0.3956 72 110 0.9424 9.4092677308997841E-01
3R_9642047_SNP C T 0.09524 18 171 0.2514 3.0257257352537181E-01
3R_9642053_DEL G CAC 0.07 14 186 0.3687 3.6573534590912671E-01
3R_9642065_SNP A C 0.1094 21 171 0.5463 5.4887333371319180E-01
3R_9642142_SNP G C 0.09744 19 176 0.525 5.2037194134430587E-01
3R_9642150_SNP T C 0.0914 17 169 0.6978 6.8905248118947582E-01
3R_9642159_SNP T A 0.2778 50 130 0.4864 4.7542812907361742E-01
3R_9642188_SNP G A 0.3169 58 125 0.4925 4.8233907544872878E-01
3R_9642270_DEL A ATTGTA 0.1337 25 162 0.4439 4.3393857810260950E-01
3R_9642285_SNP C G 0.1828 34 152 0.5955 6.2769686510170808E-01
3R_9642310_SNP A T 0.2044 37 144 0.9159 9.2216202699018845E-01
3R_9642435_SNP C A 0.419 75 104 0.5505 5.4030216606101589E-01
3R_9642569_SNP C A 0.4286 78 104 0.6303 6.6233288825067071E-01
3R_9642632_SNP A G 0.2473 46 140 0.4326 4.7934154630944559E-01
3R_9642738_SNP C G 0.3202 57 121 0.2122 2.7793546653319967E-01
3R_9642762_SNP A G 0.2796 52 134 0.3689 4.1307908818522932E-01
3R_9642783_SNP A C 0.09184 18 178 0.9775 9.7729037062698776E-01
3R_9642800_SNP A C 0.1452 27 159 0.1821 2.3601996755146482E-01
3R_9642803_SNP T C 0.1237 24 170 0.3679 3.6172247591906492E-01
3R_9642834_SNP G A 0.2768 49 128 0.8232 8.1477224925107838E-01
3R_9642840_SNP T G 0.05641 11 184 0.4032 3.9571415510372321E-01
3R_9642841_SNP C T 0.2579 49 141 0.828 8.2645552196932892E-01
3R_9642855_SNP A C 0.09184 18 178 0.5545 5.4940459499468586E-01
3R_9642859_SNP T C 0.09137 18 179 0.5896 5.8475688166681561E-01
3R_9642862_SNP T A 0.2423 47 147 0.8163 8.1375537764565020E-01
3R_9642870_SNP G C 0.1392 27 167 0.7394 7.3631784820560942E-01
3R_9642874_SNP C T 0.2896 53 130 0.3104 3.5627654992510593E-01
3R_9642876_DEL AG A 0.3795 63 103 0.2717 3.1327898372791840E-01
3R_9642880_SNP T A 0.05114 9 167 0.1325 1.2386478849400628E-01
3R_9642887_SNP G C 0.2283 42 142 0.6925 6.8259041119537489E-01
3R_9642899_SNP A G 0.2787 51 132 0.286 3.3254068089288547E-01
3R_9642906_SNP A T 0.1354 26 166 0.6673 6.6215540502621573E-01
3R_9642907_DEL T TTATA 0.1081 20 165 0.3569 4.0485574262719493E-01
3R_9642912_SNP T G 0.3708 66 112 0.1726 2.1307483826809270E-01
3R_9642916_SNP G A 0.05051 10 188 0.6398 6.3668226870579336E-01
3R_9642918_SNP T G 0.2247 40 138 0.7346 7.2545459223114861E-01
3R_9642921_SNP G C 0.1202 22 161 0.8023 7.9610319020704534E-01
3R_9642928_DEL T TT 0.06842 13 177 0.6866 7.1739115630127415E-01
3R_9642940_SNP T C 0.3408 61 118 0.1201 1.5624197887115743E-01
3R_9642943_SNP C T 0.3352 59 117 0.4787 5.2220527962488028E-01
3R_9642945_SNP A T 0.2253 41 141 0.6816 6.7251628844624090E-01
3R_9642949_SNP G C 0.221 40 141 0.6375 6.2604980677313082E-01
3R_9642951_SNP G A 0.2228 41 143 0.6918 6.8359998209090478E-01
3R_9642952_SNP A G 0.2179 39 140 0.7989 7.9460980297273065E-01
3R_9642955_DEL T TCAAT 0.09091 18 180 0.56 5.5715320841160709E-01
3R_9642979_SNP A T 0.1658 32 161 0.4397 4.3416721118143020E-01
3R_9642989_SNP A C 0.1011 19 169 0.7727 7.9770443465692531E-01
3R_9642999_SNP T C 0.4439 83 104 0.2816 3.3362878432475140E-01
3R_9643000_SNP T G 0.3681 67 115 0.3636 4.1470381042766957E-01
3R_9643003_SNP G A 0.1297 24 161 0.9041 9.0139372639665771E-01
3R_9643020_SNP T A 0.06599 13 184 0.6957 6.9207021111663702E-01
3R_9643024_SNP G A 0.06599 13 184 0.6957 6.9207021111663702E-01
3R_9643026_SNP G A 0.06122 12 184 0.7517 7.4805539520021413E-01
3R_9643028_SNP G A 0.06599 13 184 0.6957 6.9207021111663702E-01
3R_9643043_SNP A C 0.3763 70 116 0.3563 4.0783409967202999E-01
3R_9643047_SNP T C 0.1283 24 163 0.9536 9.5264439339351625E-01
3R_9643131_SNP A G 0.4545 85 102 0.7455 7.7110145939974273E-01
3R_9643187_SNP T G 0.1129 21 165 0.7255 7.2064877260652205E-01
3R_9643213_DEL A AA 0.2616 45 127 0.1638 2.2766630093188822E-01
3R_9643227_SNP A G 0.3797 71 116 0.8141 8.3701532069497409E-01
3R_9643262_SNP C T 0.3587 66 118 0.6484 6.8638300530807894E-01
3R_9643372_SNP A G 0.262 49 138 0.6498 6.4063462464006637E-01
3R_9643417_SNP A G 0.08421 16 174 0.7857 7.8034010747942950E-01
3R_9643495_SNP T C 0.09239 17 167 0.7586 7.5125131286025881E-01
3R_9643560_SNP G A 0.08901 17 174 0.9458 9.4431205442438848E-01
3R_9643711_SNP T A 0.4973 93 94 0.5319 5.2075619610151203E-01
3R_9643716_SNP A T 0.198 39 158 0.2243 2.1947926411374474E-01
3R_9643724_SNP T G 0.2461 47 144 0.6691 6.6236753001357451E-01
3R_9643743_SNP A T 0.2434 46 143 0.7039 6.9637165566579506E-01
3R_9643756_SNP C T 0.2474 47 143 0.7256 7.1915953134147148E-01
3R_9643759_SNP T C 0.3895 74 116 0.8877 8.9809948817721774E-01
3R_9643778_SNP C A 0.2398 47 149 0.9237 9.3160436813276259E-01
3R_9643803_SNP T C 0.2332 45 148 0.9473 9.5262950478548492E-01
3R_9643808_INS AGAC A 0.4971 85 86 0.3598 4.1769526352920394E-01
3R_9643830_SNP G T 0.2366 44 142 0.311 3.6212515714135085E-01
3R_9643848_SNP G A 0.4 74 111 0.3492 3.9794698347129631E-01
3R_9643850_SNP C A 0.3989 73 110 0.2586 3.1037792942624987E-01
3R_9643852_SNP T G 0.3913 72 112 0.4463 4.9172753740610875E-01
3R_9643853_SNP C A 0.3967 73 111 0.3778 4.2555378502486430E-01
3R_9643862_SNP C A 0.3946 73 112 0.3834 4.3157668401615212E-01
3R_9643863_SNP G A 0.4 74 111 0.3492 3.9794698347129631E-01
3R_9643869_SNP A T 0.09574 18 170 0.6617 6.5195474582342383E-01
3R_9643883_SNP C T 0.07071 14 184 0.8299 8.2813866100017108E-01
3R_9644130_INS T TT 0.08421 16 174 0.1207 1.1292769155698212E-01
3R_9644135_SNP A C 0.1848 34 150 0.4856 4.8155311321422767E-01
3R_9644136_SNP C A 0.1989 37 149 0.1844 1.7850629372245264E-01
3R_9644142_SNP C T 0.2053 39 151 0.2545 2.5016385356843773E-01
3R_9644174_SNP G A 0.1954 34 140 0.8945 9.0298508377913478E-01
3R_9644183_SNP G A 0.2045 36 140 0.6875 7.1202126277063638E-01
3R_9644328_SNP T A 0.05076 10 187 0.7177 7.1448786003850562E-01
3R_9644625_SNP T G 0.467 85 97 0.1398 1.2742971723221053E-01
3R_9644855_SNP T C 0.05076 10 187 0.2209 2.1699827370598090E-01
3R_9644874_SNP T C 0.2717 50 134 0.2141 2.5798577832022340E-01
3R_9644935_SNP T G 0.0914 17 169 0.9118 9.0948716070759383E-01
3R_9645153_SNP T G 0.1164 22 167 0.7031 6.9509832238930969E-01
3R_9645301_SNP G A 0.1818 34 153 0.6617 6.9483109681277533E-01
3R_9645409_SNP A G 0.2541 47 138 0.6875 6.8481995011067698E-01
3R_9645422_SNP G T 0.2541 46 135 0.5918 5.8472981048658268E-01
3R_9645423_SNP C T 0.4171 73 102 0.581 5.7210075639208435E-01
3R_9645452_SNP G A 0.1044 19 163 0.8718 8.6756282274325103E-01
3R_9645464_SNP C T 0.2875 46 114 0.688 7.1796267032066197E-01
3R_9645465_SNP T G 0.3275 56 115 0.2809 3.2713945733891669E-01
3R_9645475_SNP G C 0.2623 48 135 0.7996 7.9698422737080854E-01
3R_9645488_SNP C G 0.1802 31 141 0.3954 4.4044676394047266E-01
3R_9645493_SNP T G 0.1167 21 159 0.8862 8.8334656776071663E-01
3R_9645565_SNP T G 0.452 80 97 0.3871 3.7480595343051726E-01
3R_9645567_SNP G A 0.4581 82 97 0.4745 4.6047857378173940E-01
3R_9645576_SNP A C 0.1749 32 151 0.2346 2.2400854973996098E-01
3R_9645734_SNP T C 0.07407 14 175 0.9177 9.2669399971148381E-01
3R_9646075_SNP G A 0.178 34 157 0.6338 6.2751759258276119E-01
3R_9646167_SNP G A 0.4372 80 103 0.5109 5.0280778650171998E-01
3R_9646171_SNP T C 0.4225 79 108 0.4055 3.9736533029136945E-01
3R_9646218_SNP T G 0.3464 62 117 0.2395 2.3157986827733879E-01
3R_9646303_SNP A T 0.2772 51 133 0.8216 8.4059637214530358E-01
3R_9646365_SNP T A 0.1538 30 165 0.6314 6.2936080586516785E-01
3R_9646380_SNP T G 0.1152 22 169 0.6897 6.8323936318359935E-01
3R_9646821_DEL G GG 0.05882 11 176 0.1731 2.2655141343686458E-01
3R_9646823_DEL ATGGA A 0.4171 73 102 0.8184 8.3844289875749423E-01
3R_9646927_DEL T TT 0.07812 15 177 0.6076 6.0742511712060665E-01
3R_9647091_SNP A G 0.1123 21 166 0.9476 9.4609279932056090E-01
3R_9647119_SNP C T 0.3316 63 127 0.3868 3.7847649004181749E-01
3R_9647126_SNP G C 0.3297 61 124 0.7656 7.8868978118247290E-01
3R_9647182_SNP T A 0.2043 38 148 0.9821 9.8161764217512604E-01
3R_9647271_SNP A C 0.1027 19 166 0.9989 9.9903819134692873E-01
3R_9647273_SNP C G 0.1027 19 166 0.9989 9.9903819134692873E-01
3R_9647390_SNP A G 0.4505 82 100 0.7716 7.9376386505109897E-01
3R_9647397_SNP T A 0.1176 22 165 0.8172 8.1118725262222835E-01
3R_9647430_SNP C T 0.4682 81 92 0.4338 4.7864364522424108E-01
3R_9647454_SNP A G 0.2428 42 131 0.2955 3.4248888429280699E-01
3R_9647508_SNP G T 0.09948 19 172 0.9143 9.1291045643204993E-01
3R_9647535_SNP T G 0.05155 10 184 0.8093 8.0737489358181547E-01
3R_9647539_SNP G T 0.4593 79 93 0.7927 7.8560462414976728E-01
3R_9647540_SNP T G 0.2473 46 140 0.3664 4.2360609273977834E-01
3R_9647556_SNP A T 0.4833 87 93 0.6566 6.8660740908628393E-01
3R_9647559_DEL A AA 0.497 84 85 0.609 6.3776063500484148E-01
3R_9647632_SNP C A 0.06122 12 184 0.5102 5.0429710463520705E-01
3R_9647639_SNP C T 0.1576 29 155 0.981 9.8069760353027358E-01
3R_9647684_SNP G C 0.3646 66 115 0.8586 8.5425117798128614E-01
3R_9647703_SNP G A 0.3855 69 110 0.9327 9.3050344942948759E-01
3R_9647740_SNP G A 0.4645 85 98 0.922 9.2913980734054735E-01
3R_9647843_SNP T A 0.2762 50 131 0.4538 4.9778119263499365E-01
3R_9647880_SNP T A 0.1217 23 166 0.7108 7.0379693882665795E-01
3R_9648065_SNP C T 0.08333 16 176 0.4375 4.2804257952182267E-01
3R_9648071_SNP A T 0.05143 9 166 0.4068 3.9298657853088781E-01
3R_9648090_SNP G C 0.2765 47 123 0.7837 7.7639552408825308E-01
3R_9648095_SNP T C 0.08854 17 175 0.6199 6.1418668265520926E-01
3R_9648141_SNP A G 0.262 49 138 0.1598 2.0513117390541447E-01
3R_9648241_SNP A G 0.212 39 145 0.3962 3.8103112316215049E-01
3R_9648248_SNP G A 0.3261 60 124 0.9448 9.4347115413966098E-01
3R_9648445_SNP T C 0.3262 61 126 0.4036 4.5159059797975232E-01
3R_9648458_SNP G A 0.4011 73 109 0.2785 3.3903404300945095E-01
3R_9648484_SNP T G 0.3316 63 127 0.2576 3.0893499262283597E-01
3R_9648502_SNP A G 0.4451 81 101 0.5236 5.7309813571173995E-01
3R_9648516_SNP T G 0.4309 78 103 0.3143 3.7670532408040813E-01
3R_9648519_SNP A T 0.4101 73 105 0.1582 2.1719224731412501E-01
3R_9648528_SNP T G 0.3262 61 126 0.4742 4.6738511036255059E-01
3R_9648538_SNP G A 0.2872 54 134 0.6852 6.9224739862227924E-01
3R_9648550_SNP A T 0.3351 63 125 0.6433 6.3984086419950847E-01
3R_9648563_SNP G A 0.3135 58 127 0.572 5.6716934464496949E-01
3R_9648566_DEL T GCC 0.3155 59 128 0.5237 5.1995127167302924E-01
3R_9648570_SNP A C 0.3155 59 128 0.5237 5.1995127167302924E-01
3R_9648571_SNP G A 0.3118 58 128 0.4935 4.8863143765099382E-01
3R_9648575_MNP AAT TTG 0.3155 59 128 0.5237 5.1995127167302924E-01
3R_9648579_SNP C A 0.3172 59 127 0.5314 5.2660104328914814E-01
3R_9648582_SNP T C 0.3172 59 127 0.6381 6.3469585977512066E-01
3R_9648586_SNP T C 0.3135 58 127 0.5742 5.6868315117060209E-01
3R_9648589_SNP A T 0.3077 56 126 0.6663 6.6090540776598639E-01
3R_9648594_DEL T TACTAAC 0.3043 56 128 0.5948 5.9041209763303515E-01
3R_9648603_SNP G T 0.2961 53 126 0.4482 4.3712540935261823E-01
3R_9648605_SNP G T 0.3065 57 129 0.3867 3.7919314709772034E-01
3R_9648607_DEL A AG 0.3138 59 129 0.3851 3.7970922281432962E-01
3R_9648612_SNP T A 0.3138 59 129 0.3851 3.7970922281432962E-01
3R_9648615_SNP A T 0.3102 58 129 0.4406 4.3531365119291743E-01
3R_9648616_SNP A C 0.3155 59 128 0.39 3.8343584356511673E-01
3R_9648619_SNP A G 0.2872 54 134 0.3137 3.0412937503559967E-01
3R_9648622_DEL A TTT 0.3138 59 129 0.3851 3.7970922281432962E-01
3R_9648626_SNP C A 0.3175 60 129 0.4148 4.1057704022603769E-01
3R_9648629_MNP TGAT AATG 0.3175 60 129 0.4148 4.1057704022603769E-01
3R_9648636_SNP T C 0.3138 59 129 0.5011 4.9812878760937807E-01
3R_9648638_SNP A T 0.3191 60 128 0.4975 4.9003906577998768E-01
3R_9648647_SNP A T 0.3228 61 128 0.6096 6.0464567563939409E-01
3R_9648660_SNP C G 0.3211 61 129 0.5473 5.4222599626455836E-01
3R_9648676_SNP T G 0.2947 56 134 0.6534 6.5090278073726671E-01
3R_9648680_DEL T TGATA 0.3281 63 129 0.5748 5.7189818549878457E-01
3R_9648686_DEL T TGC 0.3281 63 129 0.5748 5.7189818549878457E-01
3R_9648695_SNP G C 0.07407 14 175 0.8374 8.3303816081758075E-01
3R_9648721_SNP T A 0.3021 58 134 0.4805 4.7344918407545966E-01
3R_9648727_SNP C T 0.3189 59 126 0.8096 8.2655455235622033E-01
3R_9648732_SNP A C 0.3464 62 117 0.4945 5.3335514173798004E-01
3R_9648736_SNP A T 0.3408 61 118 0.5155 5.5609249099097102E-01
3R_9648737_SNP T C 0.3333 59 118 0.4041 4.4620861224242425E-01
3R_9648750_SNP C T 0.3617 68 120 0.9232 9.2204491434901958E-01
3R_9648752_SNP T A 0.3617 68 120 0.9259 9.2467402712954394E-01
3R_9648758_SNP A C 0.3211 61 129 0.5529 5.4809257145537638E-01
3R_9648771_SNP C G 0.3636 68 119 0.956 9.5517925010007088E-01
3R_9648872_SNP G A 0.2678 49 134 0.7997 7.9461102665018135E-01
3R_9648924_SNP C G 0.1077 21 174 0.4776 4.7891452337123563E-01
3R_9648964_SNP A T 0.4332 81 106 0.4905 5.4944787792701488E-01
3R_9649040_SNP G A 0.1123 21 166 0.5261 5.2022186588645303E-01
3R_9649077_SNP A G 0.2796 52 134 0.6043 6.1119229279376064E-01
3R_9649089_SNP A G 0.3102 58 129 0.9772 9.7674978842010296E-01
3R_9649175_SNP T A 0.4541 84 101 0.4701 4.5897028312720822E-01
3R_9649210_SNP A C 0.371 69 117 0.8775 8.7529166631757316E-01
3R_9649213_SNP A G 0.3656 68 118 0.8111 8.0776914107778230E-01
3R_9649214_SNP G A 0.3636 68 119 0.8477 8.4530305200794065E-01
3R_9649223_SNP A T 0.1685 31 153 0.3668 3.5731060691184935E-01
3R_9649255_SNP A C 0.3081 57 128 0.3134 3.0986626336650669E-01
3R_9649463_INS TGTACCAAGT T 0.2062 33 127 0.7645 7.7685188908925973E-01
3R_9649487_SNP C A 0.3022 55 127 0.07963 1.0967274664988669E-01
3R_9649564_SNP T A 0.1828 34 152 0.6734 6.6456208753759860E-01
3R_9649581_SNP G A 0.1613 30 156 0.8663 8.6390641986884709E-01
3R_9649593_SNP G A 0.3051 54 123 0.7919 8.1285000379031902E-01
3R_9649609_SNP G A 0.07772 15 178 0.8298 8.2646386439289277E-01
3R_9649620_SNP T G 0.1105 21 169 0.9474 9.4622993625348617E-01
3R_9649635_INS TAT T 0.153 28 155 0.8835 8.8031644634227835E-01
3R_9649640_SNP A C 0.1685 31 153 0.8826 8.7950568821244901E-01
3R_9649645_SNP A G 0.09626 18 169 0.7479 7.4365804776641875E-01
3R_9649647_SNP A T 0.1667 31 155 0.788 7.8326271496481914E-01
3R_9649693_SNP G A 0.08247 16 178 0.72 7.1783819765556278E-01
3R_9649723_SNP A G 0.114 22 171 0.9458 9.4513423904535299E-01
3R_9649792_SNP A G 0.191 34 144 0.9091 9.1792536292828297E-01
3R_9649864_SNP A G 0.06566 13 185 0.4714 4.6704563835955548E-01
3R_9649931_SNP A G 0.2865 53 132 0.6945 6.8871800691423535E-01
3R_9649993_INS AA A 0.2989 52 122 0.821 8.1706879822602474E-01
3R_9650020_SNP T C 0.1134 22 172 0.1867 1.8195503368131360E-01
3R_9650230_SNP G A 0.4054 75 110 0.03471 5.5704918426987445E-02
3R_9650343_SNP C T 0.2169 41 148 0.7531 7.4999764468145624E-01
3R_9650349_SNP C G 0.4378 81 104 0.4491 4.3998895361493517E-01
3R_9650350_SNP T C 0.4402 81 103 0.5883 5.7638981788231058E-01
3R_9650481_SNP T C 0.09326 18 175 0.3761 3.7094989868844108E-01
3R_9650506_SNP C T 0.4 72 108 0.1776 2.1665219133102376E-01
3R_9650531_DEL T TACAGAGACGGAT 0.05814 10 162 0.6427 6.3029055519070210E-01
3R_9650579_SNP A G 0.4324 80 105 0.9722 9.7144290750550744E-01
3R_9650587_SNP A G 0.2304 44 147 0.2299 2.2389303680223505E-01
3R_9650635_SNP C T 0.07292 14 178 0.6005 5.9251169465228348E-01
3R_9650701_DEL C CT 0.1458 28 164 0.3565 3.4693388265885672E-01
3R_9650724_SNP T C 0.3859 71 113 0.9769 9.7626442466889063E-01
3R_9650789_SNP T A 0.1376 26 163 0.1583 2.0169278734743146E-01
3R_9650974_SNP A C 0.2623 48 135 0.2199 2.1890586437969850E-01
3R_9650982_SNP A G 0.2667 48 132 0.1818 1.7579686597821076E-01
3R_9650986_SNP T G 0.2717 50 134 0.0874 7.8944959891708535E-02
3R_9651000_SNP T G 0.2912 53 129 0.2535 2.4769547598637387E-01
3R_9651011_MNP TTAT ACCA 0.1295 25 168 0.5646 5.6008477288008440E-01
3R_9651017_SNP A C 0.1302 25 167 0.5385 5.3470378154077991E-01
3R_9651018_SNP C A 0.1204 23 168 0.5655 5.5930728408209518E-01
3R_9651020_SNP A G 0.4426 81 102 0.3251 3.2014197338082606E-01
3R_9651027_DEL G ACTTTAAGTT 0.1295 25 168 0.5646 5.6008477288008440E-01
3R_9651037_SNP A G 0.4451 81 101 0.2461 2.3685653245928484E-01
3R_9651039_DEL A AC 0.134 26 168 0.6997 6.9636907755921040E-01
3R_9651041_SNP G A 0.2757 51 134 0.8279 8.4467337182968538E-01
3R_9651045_SNP G A 0.134 26 168 0.6997 6.9636907755921040E-01
3R_9651047_INS T TAGCC 0.4409 82 104 0.2985 2.9071132167470137E-01
3R_9651049_SNP C T 0.2895 55 135 0.3207 3.1542817118649369E-01
3R_9651051_INS T TC 0.4402 81 103 0.3347 3.2510330148730560E-01
3R_9651054_SNP C A 0.1263 24 166 0.5774 5.7008628487811586E-01
3R_9651060_SNP G A 0.2781 52 135 0.403 3.9925568286034496E-01
3R_9651066_SNP T C 0.1309 25 166 0.5757 5.7065906933532884E-01
3R_9651070_SNP A C 0.2378 44 141 0.1892 2.3220110973747765E-01
3R_9651073_SNP T A 0.1257 24 167 0.4864 4.8070554696369272E-01
3R_9651078_SNP T A 0.4457 82 102 0.2929 2.8585951827923362E-01
3R_9651097_SNP T A 0.2857 54 135 0.397 3.9313786239617543E-01
3R_9651099_SNP A G 0.2595 48 137 0.3444 3.3362357361276940E-01
3R_9651106_SNP G A 0.2513 47 140 0.4957 4.9162481162487814E-01
3R_9651117_SNP G C 0.1211 23 167 0.7076 7.0324570145047505E-01
3R_9651120_SNP C G 0.2593 49 140 0.4403 4.3146177794176910E-01
3R_9651121_SNP G T 0.2606 49 139 0.4504 4.4310361343014704E-01
3R_9651134_SNP T A 0.1489 28 160 0.9593 9.5948034717623187E-01
3R_9651140_SNP G C 0.4667 77 88 0.1079 1.5192367155189535E-01
3R_9651142_SNP T C 0.2976 50 118 0.1729 2.0954452086496089E-01
3R_9651168_SNP A G 0.1337 25 162 0.413 4.0903820020206283E-01
3R_9651172_SNP G T 0.1474 28 162 0.5735 5.7304300640847305E-01
3R_9651290_SNP A C 0.326 59 122 0.565 5.9823928806439108E-01
3R_9651471_SNP A T 0.2143 39 143 0.4564 4.4165513800889133E-01
3R_9651495_SNP A G 0.05102 10 186 0.7733 7.7056123753757300E-01
3R_9651505_SNP C T 0.2768 49 128 0.5558 5.8712400031765988E-01
3R_9651630_SNP C G 0.07865 14 164 0.2839 3.3152869182823630E-01
3R_9651635_SNP A T 0.3464 62 117 0.1137 1.5389015851144483E-01
3R_9651645_SNP A T 0.06011 11 172 0.512 5.5996631968387889E-01
3R_9651660_SNP T C 0.1244 24 169 0.6419 6.3638528977259123E-01
3R_9651680_SNP C T 0.07107 14 183 0.8664 8.6524182281465856E-01
3R_9651688_SNP G T 0.1935 36 150 0.8219 8.1838809059443030E-01
3R_9651695_SNP G C 0.1842 35 155 0.585 5.7958939666168452E-01
3R_9651697_SNP C A 0.05882 11 176 0.4371 4.8438796900661640E-01
3R_9651698_SNP C A 0.1613 30 156 0.5966 5.8495669498737379E-01
3R_9651731_SNP G A 0.129 24 162 0.287 3.4039129667380152E-01
3R_9651850_SNP T A 0.4807 87 94 0.2989 2.8533929826812976E-01
3R_9651884_SNP A T 0.1526 29 161 0.8478 8.4634573675193536E-01
3R_9651886_DEL T TGT 0.1297 24 161 0.6934 6.9177318580253000E-01
3R_9651907_SNP T G 0.09231 18 177 0.8072 8.0751396834374489E-01
3R_9651979_SNP A T 0.139 26 161 0.5867 5.7594530657018927E-01
3R_9651994_INS A AT 0.1351 25 160 0.6492 6.3953940933478215E-01
3R_9652085_SNP C A 0.07179 14 181 0.5536 5.5130948685256698E-01
3R_9652150_INS C CGTC 0.3515 58 107 0.1626 2.2782394072790513E-01
3R_9652199_SNP G A 0.2667 48 132 0.3528 4.0296578811333050E-01
3R_9652427_SNP C A 0.3017 54 125 0.9303 9.2849330783783501E-01
3R_9652443_SNP T A 0.05076 10 187 0.8471 8.4516298518600808E-01
3R_9652454_SNP T C 0.1892 35 150 0.3028 3.7978070118301965E-01
3R_9652486_SNP T G 0.4181 74 103 0.7318 7.6374305081271632E-01
3R_9652614_SNP T C 0.07292 14 178 0.3533 3.4738476884167491E-01
3R_9652631_SNP G C 0.489 89 93 0.9426 9.4809323129735423E-01
3R_9652768_SNP A G 0.1538 28 154 0.6095 5.9732859157098084E-01
3R_9652799_SNP C G 0.3579 68 122 0.748 7.4297918105575245E-01
3R_9652858_SNP T A 0.2474 47 143 0.9155 9.1423967639112402E-01
3R_9652868_SNP T G 0.4086 76 110 0.2872 3.3348846042376468E-01
3R_9652889_SNP A T 0.4731 88 98 0.3042 3.5985849024896288E-01
3R_9653234_SNP G A 0.2775 53 138 0.4996 5.4271902310945508E-01
3R_9653273_SNP C T 0.2487 47 142 0.5808 5.7743185738209069E-01
3R_9653292_INS TATTTTATATTT T 0.1732 31 148 0.7268 7.2843662399183207E-01
3R_9653323_SNP A T 0.44 77 98 0.2598 2.4371357016876605E-01
3R_9653338_SNP G A 0.4716 83 93 0.2166 2.0238980571315690E-01
3R_9653367_SNP G A 0.48 84 91 0.2579 2.3909143252089393E-01
3R_9653470_INS GTATATT A 0.05882 11 176 0.7227 7.4845101552223170E-01
3R_9653544_SNP T C 0.4637 83 96 0.8772 8.7425841358033862E-01
3R_9653593_SNP G T 0.2762 50 131 0.2971 3.4730104722889432E-01
3R_9653827_SNP T C 0.08081 16 182 0.3633 3.5888023992652573E-01
3R_9653879_SNP A T 0.1429 27 162 0.6747 6.6924788084041098E-01
3R_9654046_SNP T A 0.1957 36 148 0.4788 4.6479278280966918E-01
3R_9654107_SNP T A 0.2737 52 138 0.6913 7.1864316866006184E-01
3R_9654253_SNP C T 0.1503 29 164 0.5205 5.6229066926251670E-01
3R_9654530_SNP G A 0.2031 39 153 0.6679 6.6551548494491486E-01
3R_9654605_SNP A G 0.4426 81 102 0.804 8.0051688023080581E-01
3R_9654617_DEL G GTGAATCAAACTTAGTTACATAAATCTAGTAGCG 0.08163 16 180 0.05624 5.3141064615566481E-02
3R_9654654_SNP A T 0.4492 84 103 0.9724 9.7217180549039839E-01
3R_9654678_SNP A G 0.4615 84 98 0.932 9.3803168891088273E-01
3R_9654710_SNP T G 0.2097 39 147 0.4656 5.0875461298815972E-01
3R_9654724_SNP A C 0.4917 89 92 0.4157 4.5911830755584637E-01
3R_9654725_SNP C T 0.369 69 118 0.2829 2.7297621489559698E-01
3R_9654727_SNP T A 0.4918 90 93 0.4736 5.1561415734349270E-01
3R_9655071_SNP C G 0.08122 16 181 0.871 8.7038991525853937E-01
3R_9655113_SNP G C 0.3102 58 129 0.779 7.9937340098243603E-01
3R_9655136_SNP T C 0.2406 45 142 0.7201 7.1340161104368249E-01
3R_9655149_SNP T C 0.06915 13 175 0.9049 9.1433854976724349E-01
3R_9655172_SNP T C 0.1632 31 159 0.8087 8.0488598521369414E-01
3R_9655187_SNP A C 0.3799 68 111 0.4924 5.2866366584408175E-01
3R_9655215_SNP T G 0.2921 52 126 0.8393 8.3328052644150186E-01
3R_9655328_SNP C A 0.3277 58 119 0.6417 6.6905656150595327E-01
3R_9655339_SNP A T 0.3243 60 125 0.7746 7.9779918658460480E-01
3R_9655401_SNP C A 0.1864 33 144 0.715 7.3769067072918326E-01
3R_9655444_INS GAT G 0.06599 13 184 0.513 5.1446497027583915E-01
3R_9655447_DEL G GCTCGT 0.06599 13 184 0.513 5.1446497027583915E-01
3R_9655451_SNP T G 0.2659 46 127 0.9341 9.3191750667742290E-01
3R_9655454_INS TGAATGA T 0.07071 14 184 0.9778 9.7762627611160535E-01
3R_9655461_SNP T C 0.07071 14 184 0.9778 9.7762627611160535E-01
3R_9655596_INS A AT 0.3405 63 122 0.5884 6.2162904404589248E-01
3R_9655966_SNP A C 0.05699 11 182 0.8089 8.0530247231899588E-01
3R_9656110_SNP T C 0.1405 26 159 0.6687 6.5976630419802085E-01
3R_9656218_SNP A G 0.2077 38 145 0.1113 1.4718470836328057E-01
3R_9656235_SNP C A 0.2609 48 136 0.2186 2.6297094863787984E-01
3R_9656250_SNP C T 0.1385 27 168 0.4167 4.0982502141857546E-01
3R_9656260_SNP A G 0.1443 28 166 0.3548 3.4834097505128381E-01
3R_9656267_SNP G T 0.1347 26 167 0.273 2.6605910568792224E-01
3R_9656269_SNP T A 0.134 26 168 0.3915 3.8525653675278837E-01
3R_9656397_SNP C T 0.4341 79 103 0.8585 8.7481505913930446E-01
3R_9656625_SNP C A 0.1034 18 156 0.2889 2.6965938820199409E-01
3R_9656642_SNP C A 0.07143 14 182 0.3577 3.5179511945622532E-01
3R_9656660_SNP A C 0.08205 16 179 0.2524 2.4527809021809743E-01
3R_9656672_SNP G A 0.173 32 153 0.3047 3.5061937288264855E-01
3R_9656675_SNP C G 0.2032 38 149 0.2857 3.3296619880879708E-01
3R_9656715_SNP T C 0.1505 28 158 0.152 1.9520545273519729E-01
3R_9656846_SNP A C 0.4396 80 102 0.1768 2.2010704063834541E-01
3R_9656852_SNP A G 0.3297 61 124 0.04476 7.1407997926729611E-02
3R_9656854_SNP G A 0.3297 61 124 0.04476 7.1407997926729611E-02
3R_9656859_DEL T TGTAT 0.2832 49 124 0.01155 2.3743267445030254E-02
3R_9656993_SNP C A 0.06633 13 183 0.776 7.7897845367876750E-01
3R_9657052_SNP T A 0.4108 76 109 0.555 5.4435771364068830E-01
3R_9657225_SNP C T 0.2873 52 129 0.9381 9.3611534460809676E-01
3R_9657294_SNP G T 0.4396 80 102 0.1928 2.4500794811345372E-01
3R_9657329_SNP T C 0.1164 22 167 0.5992 5.9045152615161145E-01
3R_9657331_SNP A G 0.07653 15 181 0.2565 2.5038270019370301E-01
3R_9657351_SNP G A 0.2543 44 129 0.8793 8.7483849692201343E-01
3R_9657370_SNP G T 0.2439 40 124 0.6728 6.7367948984343706E-01
3R_9657379_SNP T G 0.2189 37 132 0.5948 5.7993226587132640E-01
3R_9657409_SNP T C 0.3779 65 107 0.9544 9.5259241044073484E-01
3R_9657417_SNP C A 0.06122 12 184 0.7595 7.5670812194653503E-01
3R_9657431_SNP T G 0.1148 21 162 0.1911 2.3508021991754713E-01
3R_9657557_SNP T A 0.1495 29 165 0.8047 8.0138953921287515E-01
3R_9657561_SNP A C 0.2094 40 151 0.7496 7.7424930766609557E-01
3R_9657616_SNP T A 0.2787 51 132 0.8023 8.2327935906762972E-01
3R_9657617_SNP A T 0.1657 30 151 0.7193 7.1470109241106083E-01
3R_9657618_SNP A T 0.2486 45 136 0.9344 9.4109052711481422E-01
3R_9657622_SNP A T 0.2312 40 133 0.9677 9.7110461381145019E-01
3R_9657625_SNP G T 0.1351 25 160 0.9579 9.5705936694308391E-01
3R_9657628_DEL AC A 0.2 37 148 0.9883 9.8959112224914703E-01
3R_9657634_SNP T A 0.2011 37 147 0.9929 9.9361846144155574E-01
3R_9657635_DEL ATT A 0.2011 37 147 0.9929 9.9361846144155574E-01
3R_9657640_SNP G T 0.1878 34 147 0.5726 6.1608498277329171E-01
3R_9657642_SNP G A 0.05291 10 179 0.986 9.8753185254898168E-01
3R_9657651_SNP G A 0.05319 10 178 0.9828 9.8442381916832333E-01
3R_9657663_SNP T G 0.1173 21 158 0.747 7.3971149881994180E-01
3R_9657677_SNP T C 0.1154 21 161 0.81 8.0386879925962940E-01
3R_9657684_SNP T C 0.1196 22 162 0.9504 9.4925502596841616E-01
3R_9657687_DEL T TTAAA 0.4573 75 89 0.9305 9.3605166548883156E-01
3R_9657692_DEL A AC 0.3067 50 113 0.8155 8.0338362889917836E-01
3R_9657702_SNP C T 0.439 72 92 0.376 3.5144815100038362E-01
3R_9657743_SNP T A 0.4749 85 94 0.3998 3.7768038313334706E-01
3R_9657808_SNP A G 0.0625 12 180 0.56 5.5314649308054187E-01
3R_9657856_INS G GCAT 0.1111 20 160 0.3624 3.5502663542709290E-01
3R_9657857_INS TATT T 0.1056 19 161 0.4098 4.0191865144358774E-01
3R_9658050_SNP G C 0.1077 21 174 0.6427 6.8277202885402710E-01
3R_9658084_SNP A G 0.05528 11 188 0.9272 9.2666525783618803E-01
3R_9658115_SNP A G 0.2486 45 136 0.5054 4.9344650484172980E-01
3R_9658143_SNP T C 0.1746 33 156 0.18 1.9407618680072924E-01
3R_9658148_SNP A G 0.4293 79 105 0.002596 6.8333466878653434E-03
3R_9658159_SNP A G 0.3315 61 123 0.01783 3.4123125002787455E-02
3R_9658168_SNP A G 0.3315 61 123 0.01783 3.4123125002787455E-02
3R_9658177_SNP G A 0.25 47 141 0.005989 1.2993083438112833E-02
3R_9658201_SNP C T 0.07107 14 183 0.3424 3.3717248296548874E-01
3R_9658210_SNP T A 0.2434 46 143 0.007533 1.5771527726160087E-02
3R_9658246_SNP C A 0.2727 51 136 0.01341 2.5066840956885286E-02
3R_9658252_SNP G A 0.2713 51 137 0.01379 2.6021760485804350E-02
3R_9658254_SNP G A 0.2713 51 137 0.01379 2.6021760485804350E-02
3R_9658278_SNP G C 0.1204 23 168 0.2745 2.6397317987633573E-01
3R_9658295_SNP G A 0.234 44 144 0.5048 4.9820416897705100E-01
3R_9658298_SNP A G 0.2287 43 145 0.0113 2.1729467868159557E-02
3R_9658310_SNP C T 0.4835 88 94 0.008817 1.8001005235380344E-02
3R_9658331_SNP G A 0.2713 51 137 0.8156 8.1123523199248382E-01
3R_9658333_SNP A G 0.2688 50 136 0.7464 7.3985151627702916E-01
3R_9658334_SNP A G 0.2957 55 131 0.9063 9.0360034707005243E-01
3R_9658378_SNP T A 0.2083 40 152 0.3212 3.1698028956945112E-01
3R_9658379_SNP T A 0.2042 39 152 0.3153 3.0984727658487854E-01
3R_9658389_INS TAGTTAG T 0.3729 66 111 0.1251 1.8508719482935776E-01
3R_9658391_SNP C T 0.2303 41 137 0.2348 2.7956444171862327E-01
3R_9658392_SNP G T 0.3764 67 111 0.1117 1.7012274021599227E-01
3R_9658399_SNP C G 0.06154 12 183 0.6279 6.2411210124304861E-01
3R_9658409_SNP A T 0.3901 71 111 0.2886 3.3704215600320786E-01
3R_9658411_SNP C G 0.08205 16 179 0.3481 3.4135268674632591E-01
3R_9658412_SNP A G 0.2432 45 140 0.176 2.1627594521572957E-01
3R_9658414_SNP A T 0.09231 18 177 0.4552 4.4987497573263346E-01
3R_9658462_SNP G A 0.3222 58 122 0.3781 4.1689923977777110E-01
3R_9658504_DEL G GGCAAAATCAT 0.4293 79 105 0.3306 3.7568151056573074E-01
3R_9658550_SNP A G 0.06915 13 175 0.4192 4.0489505228843492E-01
3R_9658560_SNP A T 0.06316 12 178 0.9712 9.7042759848868054E-01
3R_9658563_SNP C G 0.09424 18 173 0.8992 8.9693608843278816E-01
3R_9658610_SNP A G 0.4475 81 100 0.05179 8.1913723309134504E-02
3R_9658632_SNP T A 0.489 89 93 0.04018 6.7683470694364686E-02
3R_9658680_SNP A G 0.0567 11 183 0.4314 4.2336315713190842E-01
3R_9658738_SNP A G 0.117 22 166 0.6456 6.4077780823495400E-01
3R_9658788_SNP T C 0.09184 18 178 0.5483 5.9001201073467846E-01
3R_9659079_SNP T A 0.1615 31 161 0.7834 8.0521851941398603E-01
3R_9659108_SNP T C 0.08808 17 176 0.2394 2.8977673705110873E-01
3R_9659146_SNP A G 0.0829 16 177 0.5772 6.2287288417351472E-01
3R_9659166_SNP T C 0.07368 14 176 0.7573 7.8448720235182645E-01
3R_9659170_SNP A C 0.07937 15 174 0.6955 7.2847542130149523E-01
3R_9659184_SNP C T 0.05102 10 186 0.5519 5.4661436790685802E-01
3R_9659208_SNP T C 0.1094 21 171 0.198 1.9128225560113676E-01
3R_9659230_SNP T C 0.05128 10 185 0.5373 5.3102464222679013E-01
3R_9659232_SNP C T 0.08649 16 169 0.8085 8.0269432807974428E-01
3R_9659250_SNP A C 0.08421 16 174 0.7669 7.6768394820270136E-01
3R_9659297_SNP T C 0.08421 16 174 0.7602 7.5843589742686857E-01
3R_9659328_SNP A G 0.3757 68 113 0.7649 7.6332046344006921E-01
3R_9659330_SNP T C 0.3722 67 113 0.6188 6.1217080314352001E-01
3R_9659466_SNP G A 0.06452 12 174 0.9019 8.9922506152497395E-01
3R_9659489_INS T TTGAA 0.1173 19 143 0.9512 9.4940455063687368E-01
3R_9659491_INS TAGT T 0.103 17 148 0.9058 9.0093332731158926E-01
3R_9659531_SNP C T 0.2114 37 138 0.6546 6.4447155311613069E-01
3R_9659532_SNP G C 0.2079 37 141 0.6593 6.4880419917545507E-01
3R_9659557_SNP A T 0.2045 36 140 0.7947 7.8792377696944460E-01
3R_9659585_SNP A T 0.1685 30 148 0.2053 2.4085007285863513E-01
3R_9659611_INS TGAACCTGTTTAAAATTTAAAACCTGT A 0.09326 18 175 0.1858 2.3426521910177633E-01
3R_9659614_SNP A C 0.09231 18 177 0.1717 2.1936011284635737E-01
3R_9659617_SNP A T 0.08377 16 175 0.3834 4.3691714361053557E-01
3R_9659621_SNP A G 0.1042 20 172 0.1618 2.0667036816187112E-01
3R_9659625_SNP A T 0.1088 21 172 0.1466 1.9114586928272659E-01
3R_9659630_SNP T G 0.1088 21 172 0.2445 2.9911129551144022E-01
3R_9659724_SNP C T 0.08511 16 172 0.1526 1.9347267698649029E-01
3R_9659747_SNP G A 0.1848 34 150 0.1531 1.9219631424520944E-01
3R_9659759_SNP A C 0.1913 35 148 0.1777 2.2093024045593457E-01
3R_9659767_SNP A G 0.1913 35 148 0.1646 2.0903713680441827E-01
3R_9659783_SNP C T 0.1514 28 157 0.1949 2.3889407642852578E-01
3R_9659905_SNP T A 0.1676 30 149 0.5134 5.4794442548568867E-01
3R_9659939_INS GTGTGGGTAAGTAAAG G 0.1047 20 171 0.271 3.2591180613219806E-01
3R_9659942_INS T TGGGTAAGTAAAGCGT 0.2849 51 128 0.5083 4.9558585743091499E-01
3R_9659950_SNP T A 0.2951 54 129 0.4963 4.8587449092827839E-01
3R_9659953_SNP A T 0.1111 21 168 0.2457 2.9819040927650775E-01
3R_9659969_SNP T C 0.1793 33 151 0.4142 4.5954175103780637E-01
3R_9659996_SNP G A 0.1356 24 153 0.2112 2.5795692784662949E-01
3R_9660010_SNP A T 0.3034 54 124 0.5234 5.1234370560039200E-01
3R_9660041_SNP C G 0.1552 27 147 0.5989 6.2767350572233882E-01
3R_9660057_SNP A C 0.1497 25 142 0.3187 3.7659381640057121E-01
3R_9660058_SNP A T 0.108 19 157 0.1917 2.5456691419771216E-01
3R_9660081_SNP C T 0.3059 52 118 0.184 1.6629902712709266E-01
3R_9660086_SNP T C 0.1591 28 148 0.4036 4.4492648376290167E-01
3R_9660094_DEL AAAAGTGGT A 0.1657 29 146 0.3473 3.9610767255831636E-01
3R_9660105_DEL CCGG C 0.1471 25 145 0.3715 4.1857623720587478E-01
3R_9660161_SNP C G 0.1011 19 169 0.1815 2.3433130102808120E-01
3R_9660167_SNP A T 0.09677 18 168 0.1223 1.6825886671603185E-01
3R_9660171_SNP G C 0.3647 62 108 0.03093 2.7442543577209773E-02
3R_9660192_SNP A T 0.4337 72 94 0.1743 1.5628158263132996E-01
3R_9660274_SNP G A 0.3146 56 122 0.236 2.8063809431819176E-01
3R_9660279_SNP A T 0.09942 17 154 0.08672 1.1850385037925726E-01
3R_9660293_SNP A T 0.4213 75 103 0.5387 5.2390686138688158E-01
3R_9660299_SNP A T 0.4246 76 103 0.5516 5.3894394946053026E-01
3R_9660301_SNP A T 0.4199 76 105 0.6103 5.9905723521868925E-01
3R_9660311_SNP G T 0.2994 53 124 0.227 2.7066394538912608E-01
3R_9660320_SNP T A 0.3149 57 124 0.2807 3.2820301908682781E-01
3R_9660346_SNP A C 0.07143 14 182 0.335 3.2928058553121786E-01
3R_9660401_SNP T G 0.25 47 141 0.704 7.0370447229970834E-01
3R_9660429_SNP T C 0.06122 12 184 0.274 3.2472324239058925E-01
3R_9660438_SNP T C 0.3228 61 128 0.6897 7.1633937012983662E-01
3R_9660495_SNP A G 0.2447 46 142 0.7405 7.6545130669322969E-01
3R_9660510_SNP G A 0.06566 13 185 0.833 8.3767753323462291E-01
3R_9660516_SNP T C 0.06566 13 185 0.275 2.7051256960280534E-01
3R_9660588_SNP A G 0.4301 80 106 0.5391 5.9389261326251497E-01
3R_9660597_SNP A C 0.4309 81 107 0.4979 5.4291163492487460E-01
3R_9660615_SNP C A 0.0765 14 169 0.9733 9.7239408069321820E-01
3R_9660628_SNP A G 0.06154 12 183 0.5769 5.7240637628735980E-01
3R_9660699_SNP T C 0.4725 86 96 0.3242 3.1236059899980839E-01
3R_9660711_SNP A G 0.4339 82 107 0.9272 9.3550359990075183E-01
3R_9660723_SNP C A 0.2995 56 131 0.4731 5.2411408152844063E-01
3R_9660729_SNP C T 0.4022 74 110 0.3245 3.1548093159550861E-01
3R_9660857_SNP G A 0.1632 31 159 0.8185 8.1617305144580010E-01
3R_9660957_SNP T C 0.05882 11 176 0.5958 6.3267059821596838E-01
3R_9660969_SNP T C 0.2139 40 147 0.03146 5.0164894592673447E-02
3R_9661215_SNP T C 0.05076 10 187 0.8804 8.7886805877192120E-01
3R_9661271_SNP G A 0.07179 14 181 0.628 6.2283242466460176E-01
3R_9661279_DEL A AATGA 0.414 77 109 0.7507 7.4510830961355567E-01
3R_9661306_SNP A G 0.2151 40 146 0.6475 6.3936812071755189E-01
3R_9661312_SNP T C 0.3021 58 134 0.8215 8.1777138191266086E-01
3R_9661326_SNP C A 0.07614 15 182 0.5209 5.1536087779957107E-01
3R_9661346_SNP T C 0.1915 36 152 0.5917 5.8415516162031511E-01
3R_9661438_SNP T C 0.1005 20 179 0.9971 9.9712907446421550E-01
3R_9661455_DEL A GAACCCCCT 0.2434 46 143 0.4916 4.8276063827532678E-01
3R_9661468_SNP G T 0.3545 67 122 0.8212 8.1807294464658098E-01
3R_9661598_SNP G A 0.4402 81 103 0.7784 7.7100518072667823E-01
3R_9661664_SNP T C 0.478 87 95 0.6296 6.5752388804084272E-01
3R_9661667_SNP A G 0.3085 58 130 0.9385 9.3690186805558318E-01
3R_9661685_SNP C T 0.1828 34 152 0.6971 7.2313831977479759E-01
3R_9661820_SNP C T 0.2151 40 146 0.9103 9.1012321280645103E-01
3R_9661895_SNP A G 0.1231 24 171 0.4658 4.6033958718632351E-01
3R_9661940_SNP T G 0.06633 13 183 0.5073 5.0320787692743507E-01
3R_9661973_SNP C T 0.2446 45 139 0.2133 2.5765549551009648E-01
3R_9662126_SNP A C 0.1573 28 150 0.873 8.8242960515333535E-01
3R_9662156_SNP C T 0.3297 60 122 0.1521 1.8973969551189906E-01
3R_9662192_SNP A G 0.2151 40 146 0.9869 9.8673336563871672E-01
3R_9662450_SNP C T 0.4891 90 94 0.892 9.0169584709108874E-01
3R_9662483_SNP T C 0.07143 14 182 0.3454 3.3927935561982414E-01
3R_9662541_SNP A G 0.1224 24 172 0.08266 1.2215737852491471E-01
3R_9662591_SNP G T 0.06218 12 181 0.2391 2.3439551748551946E-01
3R_9662617_SNP T C 0.3913 72 112 0.4136 4.5663279581954830E-01
3R_9662639_SNP A G 0.442 80 101 0.4686 5.0491073407662068E-01
3R_9662707_SNP T C 0.3202 57 121 0.1169 1.5246655073881754E-01
3R_9662709_SNP G A 0.06186 12 182 0.4916 4.8433760361086475E-01
3R_9662733_SNP T C 0.07107 14 183 0.3665 3.6148795330302497E-01
3R_9662736_SNP C T 0.462 85 99 0.3916 4.3242474689114918E-01
3R_9662779_DEL A AG 0.07263 13 166 0.6303 6.1663442336026708E-01
3R_9662823_SNP A G 0.4505 82 100 0.6751 7.0192308740772891E-01
3R_9662936_SNP T C 0.4919 91 94 0.696 7.2085422392789966E-01
3R_9662950_SNP G A 0.3081 57 128 0.2423 2.3162086198268650E-01
3R_9662965_DEL T TG 0.1832 35 156 0.1969 1.8724847994671234E-01
3R_9662972_DEL G GGTAGTATTTTAA 0.3102 58 129 0.2837 2.7148545485729658E-01
3R_9663041_SNP T A 0.4862 88 93 0.8266 8.3974842539867056E-01
3R_9663129_SNP T G 0.1146 22 170 0.007758 2.1815121827587904E-02
3R_9663130_SNP A C 0.06667 13 182 0.5405 5.5140529466372334E-01
3R_9663271_SNP G C 0.1842 35 155 0.2188 2.0751053432520938E-01
3R_9663331_SNP G A 0.264 47 131 0.681 7.2907080886824949E-01
3R_9663396_SNP A G 0.1475 27 156 0.07232 7.3249943533268039E-02
3R_9663727_SNP A G 0.3652 65 113 0.2638 3.0512891193673819E-01
3R_9663746_SNP T G 0.4859 86 91 0.8226 8.4109544199772146E-01
3R_9663753_SNP C A 0.5 90 90 0.6812 7.0956158231679312E-01
3R_9663765_SNP A G 0.07071 14 184 0.3441 3.4001793293575189E-01
3R_9663767_SNP G A 0.4944 89 91 0.9968 9.9710349547525556E-01
3R_9663770_SNP G T 0.5 90 90 0.9186 9.2582758230579199E-01
3R_9663771_SNP G C 0.4972 89 90 0.5919 6.2940854288252468E-01
3R_9663812_INS T TC 0.4124 73 104 0.786 7.8113119837863532E-01
3R_9663815_SNP T A 0.4525 81 98 0.9772 9.7913690596710345E-01
3R_9663863_SNP C G 0.1158 22 168 0.05764 5.2479502924225319E-02
3R_9663877_SNP A G 0.107 20 167 0.05758 5.1954126250676184E-02
3R_9663893_SNP A C 0.0567 11 183 0.491 4.8558223495682884E-01
3R_9663983_SNP A T 0.1872 35 152 0.1214 1.0974382461323684E-01
3R_9664004_SNP A G 0.1793 33 151 0.1135 1.0652796145845245E-01
3R_9664196_SNP T C 0.07182 13 168 0.5359 5.2751640742525974E-01
3R_9664200_SNP A G 0.1899 34 145 0.1684 1.6091809256563838E-01
3R_9664215_SNP A G 0.09043 17 171 0.4219 4.1297168820572727E-01
3R_9664244_INS AA A 0.05587 10 169 0.04836 7.8201582101106032E-02
3R_9664245_SNP T A 0.4405 74 94 0.9164 9.2413135487876019E-01
3R_9664249_DEL A ATATATATAATA 0.1778 32 148 0.1001 8.6609810618321736E-02
3R_9664267_INS T TATT 0.377 69 114 0.2353 2.2962092567081904E-01
3R_9664315_SNP G A 0.3944 71 109 0.1158 1.5267820244626851E-01
3R_9664332_INS GTT G 0.08333 16 176 0.4963 4.8680041164104393E-01
3R_9664343_SNP T C 0.08466 16 173 0.8537 8.5597093167834037E-01
3R_9664366_SNP C A 0.1237 24 170 0.04217 6.7738082634025643E-02
3R_9664375_SNP T G 0.1979 37 150 0.193 1.8244201310012964E-01
3R_9664385_DEL TT T 0.2961 53 126 0.1264 1.6610121639071351E-01
3R_9664388_SNP C T 0.1927 37 155 0.1552 1.4708947551002360E-01
3R_9664397_SNP G A 0.4076 75 109 0.1408 1.9140809942425885E-01
3R_9664410_DEL A ATA 0.09231 18 177 0.5509 5.4431786717753072E-01
3R_9664414_SNP A T 0.06349 12 177 0.4515 4.9862576726315244E-01
3R_9664421_SNP A C 0.3443 63 120 0.3989 3.8796632136471265E-01
3R_9664429_SNP A T 0.09278 18 176 0.5624 5.5553597067336524E-01
3R_9664534_SNP A C 0.4044 74 109 0.4248 4.1258156779748456E-01
3R_9664618_SNP A G 0.3978 74 112 0.06726 9.7498340203426404E-02
3R_9664673_SNP A G 0.4667 84 96 0.2767 2.5345162129105836E-01
3R_9664688_SNP T C 0.467 85 97 0.1679 1.6613405216162458E-01
3R_9664777_SNP G C 0.3278 59 121 0.2098 1.8905027129819174E-01
3R_9664881_SNP A T 0.3842 68 109 0.9638 9.6666118145492996E-01
3R_9664974_SNP G A 0.09424 18 173 0.9474 9.4614926233668883E-01
3R_9665009_SNP A G 0.3279 60 123 0.5683 5.5780506149617393E-01
3R_9665039_SNP A T 0.419 75 104 0.7384 7.3003045627031637E-01
3R_9665051_SNP T G 0.3 54 126 0.9491 9.5321584207810850E-01
3R_9665124_SNP A T 0.06091 12 185 0.1578 1.5351516937082088E-01
3R_9665144_SNP T A 0.06122 12 184 0.3025 2.9705903960162772E-01
3R_9665166_SNP A G 0.05128 10 185 0.131 1.2565437973118099E-01
3R_9665219_SNP A G 0.3626 66 116 0.8885 8.8633733921208091E-01
3R_9665264_SNP C G 0.06154 12 183 0.95 9.4948542166721894E-01
3R_9665296_SNP C T 0.06633 13 183 0.8137 8.1187871697461422E-01
3R_9665311_SNP C T 0.07179 14 181 0.9977 9.9774254526789319E-01
3R_9665314_SNP A G 0.3978 72 109 0.3095 3.5202971694507601E-01
3R_9665344_SNP T C 0.07407 14 175 0.8178 8.1307271324070862E-01
3R_9665526_SNP G A 0.07407 14 175 0.256 3.0748984904672660E-01
3R_9665553_SNP A C 0.1749 32 151 0.3367 3.8554197799160406E-01
3R_9665661_SNP A T 0.2961 53 126 0.7058 6.9342543376227783E-01
3R_9665662_SNP C T 0.05699 11 182 0.9004 9.0030252624534135E-01
3R_9665705_INS A AACCAA 0.0663 12 169 0.5594 6.2754402568622347E-01
3R_9665717_SNP A C 0.06486 12 173 0.3869 4.3454212734995434E-01
3R_9665735_SNP A C 0.05587 10 169 0.5712 6.0540684656182564E-01
3R_9665745_SNP T G 0.1022 19 167 0.5351 5.2476568691000947E-01
3R_9665777_SNP G A 0.06417 12 175 0.5746 6.1232048241011205E-01
3R_9665821_SNP T C 0.05978 11 173 0.3281 3.7775538390210484E-01
3R_9665905_SNP A G 0.06989 13 173 0.3895 4.3609802063112135E-01
3R_9665906_DEL AA A 0.06915 13 175 0.3947 4.4288156539176071E-01
3R_9665918_MNP GGC TTT 0.3005 55 128 0.2765 2.6269369564665779E-01
3R_9665921_SNP G A 0.4098 75 108 0.05726 8.7277153677766117E-02
3R_9665922_SNP C A 0.2983 54 127 0.2392 2.2180969351100288E-01
3R_9665923_SNP T A 0.306 56 127 0.2112 1.9730799257097142E-01
3R_9665926_SNP A C 0.06952 13 174 0.379 4.2815969620658301E-01
3R_9665929_SNP T G 0.06952 13 174 0.4288 4.7685849630578014E-01
3R_9665935_SNP T C 0.3022 55 127 0.2316 2.1639363958054270E-01
3R_9665940_SNP C A 0.3129 51 112 0.2265 1.9953911830229776E-01
3R_9665951_INS AA A 0.2905 52 127 0.3221 3.0415013962769832E-01
3R_9665952_INS TT T 0.4833 87 93 0.05334 9.2659657627314207E-02
3R_9665953_SNP T A 0.07143 14 182 0.9397 9.3896527869644464E-01
3R_9665982_SNP A T 0.05612 11 185 0.6409 6.3586597809485068E-01
3R_9665984_SNP G T 0.4918 90 93 0.1157 1.5612746976688507E-01
3R_9666011_INS TTGC T 0.05181 10 183 0.9863 9.8614816124189819E-01
3R_9666016_SNP A C 0.09884 17 155 0.5462 5.7927121856611730E-01
3R_9666074_SNP T A 0.2955 52 124 0.9356 9.3329672850308665E-01
3R_9666155_SNP T C 0.09326 18 175 0.7942 7.9155191904996847E-01
3R_9666174_SNP G C 0.4392 83 106 0.4309 4.8420728286575698E-01
3R_9666180_SNP A C 0.4439 83 104 0.4062 4.6035694842513319E-01
3R_9666193_SNP T A 0.1421 26 157 0.3566 4.0278972379882039E-01
3R_9666205_SNP A G 0.2472 44 134 0.7556 7.5106123784580625E-01
3R_9666216_SNP T C 0.05155 10 184 0.9097 9.0846255959300193E-01
3R_9666226_SNP A G 0.1204 23 168 0.8084 8.0410918443790635E-01
3R_9666259_SNP C T 0.05641 11 184 0.8316 8.2963339363639699E-01
3R_9666344_SNP A C 0.2967 54 128 0.43 4.7372786720953353E-01
3R_9666364_SNP G A 0.08081 16 182 0.6593 6.5659840068772701E-01
3R_9666513_SNP A C 0.224 43 149 0.7281 7.2320288248600118E-01
3R_9666522_SNP A C 0.4127 78 111 0.6355 6.3333450928162083E-01
3R_9666542_SNP T C 0.1077 21 174 0.8711 8.6987156385456865E-01
3R_9666620_SNP G A 0.4205 74 102 0.176 1.6221671276042715E-01
3R_9666690_SNP C A 0.06736 13 180 0.9089 9.1829138876413041E-01
3R_9666715_INS C CC 0.4913 85 88 0.9026 9.1214948909118254E-01
3R_9666776_SNP A G 0.1421 27 163 0.8397 8.5773113486861352E-01
3R_9666782_SNP G A 0.05759 11 180 0.8984 8.9584578834012241E-01
3R_9666818_SNP T G 0.4722 85 95 0.4811 4.6267645058840157E-01
3R_9666824_SNP A T 0.3911 70 109 0.8521 8.4612772827921856E-01
3R_9666845_SNP A T 0.419 75 104 0.9426 9.4106950979989301E-01
3R_9666850_SNP A G 0.1946 36 149 0.1337 1.2453677373337191E-01
3R_9666856_SNP G C 0.1905 36 153 0.5769 5.6765673646008241E-01
3R_9666864_SNP G T 0.1685 31 153 0.5686 5.5948640711876740E-01
3R_9666880_SNP G T 0.1854 33 145 0.1204 1.0794800245205993E-01
3R_9666903_SNP G A 0.1694 31 152 0.4543 4.4303402848665951E-01
3R_9666911_SNP T G 0.2595 48 137 0.3917 3.8303810231052038E-01
3R_9666925_SNP T A 0.483 85 91 0.7991 7.9048674477963388E-01
3R_9666931_SNP C A 0.1868 34 148 0.205 1.9581887099720718E-01
3R_9666962_SNP C T 0.4804 86 93 0.7577 7.4909292727876053E-01
3R_9667029_SNP T A 0.2866 47 117 0.1144 1.4584896525881075E-01
3R_9667112_SNP G T 0.4651 80 92 0.3439 3.8453655979245394E-01
3R_9667128_SNP T C 0.4261 75 101 0.8774 8.8933246968946855E-01
3R_9667355_SNP T C 0.07407 14 175 0.6846 7.1516610947815296E-01
3R_9667363_SNP G A 0.1183 22 164 0.5636 6.0187642806558550E-01
3R_9667415_SNP G T 0.324 58 121 0.985 9.8466440946886780E-01
3R_9667503_SNP C T 0.1848 34 150 0.4243 4.1985800921191296E-01
3R_9667530_SNP T A 0.1309 25 166 0.4197 4.6362470382015464E-01
3R_9667546_SNP A G 0.08602 16 170 0.5803 6.1680618839706136E-01
3R_9667564_SNP C T 0.1309 25 166 0.6946 7.2538768792360997E-01
3R_9667574_SNP C T 0.1838 34 151 0.347 3.9325150776490081E-01
3R_9667592_SNP G T 0.1932 34 142 0.1974 1.8662185858235969E-01
3R_9667678_SNP G A 0.3424 63 121 0.9403 9.3871015282612569E-01
3R_9667784_SNP A G 0.05699 11 182 0.9147 9.1445736468782257E-01
3R_9667823_SNP T G 0.2316 44 146 0.9426 9.4785131009222667E-01
3R_9667867_SNP T C 0.2273 40 136 0.7957 8.1421429246248200E-01
3R_9668064_SNP C A 0.1989 37 149 0.9627 9.6186115377002634E-01
3R_9668168_SNP A T 0.1319 24 158 0.3983 3.9305003351141987E-01
3R_9668190_SNP T G 0.125 23 161 0.4887 4.8266459125160643E-01
3R_9668387_SNP G A 0.2448 47 145 0.5336 5.7837149344652139E-01
3R_9668530_SNP T C 0.05319 10 178 0.2907 3.4855915382091140E-01
3R_9668543_DEL G AAAA 0.06186 12 182 0.8573 8.5529565535059260E-01
3R_9668596_SNP A T 0.4426 81 102 0.5978 6.3241314334605847E-01
3R_9668626_SNP T A 0.2865 51 127 0.4518 5.0054238506958137E-01
3R_9668634_SNP G C 0.3964 67 102 0.5893 5.7185928941141717E-01
3R_9668766_SNP C T 0.3059 52 118 0.7743 7.9581227527733489E-01
3R_9668824_SNP A T 0.05699 11 182 0.73 7.2601968712519782E-01
3R_9668866_INS TCAGT T 0.2889 52 128 0.2734 3.2577129407740069E-01
3R_9669034_DEL ACAATTCGAACCGAACCA A 0.432 73 96 0.7506 7.7140914806006822E-01
3R_9669200_SNP G C 0.05128 10 185 0.7061 7.0161547094709498E-01
3R_9669251_SNP A T 0.1913 35 148 0.4685 4.6004710721933495E-01
3R_9669299_SNP A T 0.2287 43 145 0.8943 8.9316543165590789E-01
3R_9669376_SNP A T 0.0733 14 177 0.6801 6.7801060743302832E-01
3R_9669453_SNP A G 0.1128 22 173 0.5776 5.7864326617056328E-01
3R_9669463_SNP T A 0.1406 27 165 0.3953 3.8419100037064802E-01
3R_9669469_SNP G T 0.1173 23 173 0.9349 9.3466249210730101E-01
3R_9669475_SNP A T 0.1667 32 160 0.914 9.1207187084074881E-01
3R_9669479_SNP A G 0.1658 32 161 0.8953 8.9311471260338859E-01
3R_9669491_SNP A T 0.4677 87 99 0.4351 4.2338012900676258E-01
3R_9669500_INS TATTTAT T 0.1036 20 173 0.5104 5.0887610361369728E-01
3R_9669506_SNP A C 0.1751 31 146 0.9236 9.1994138997780217E-01
3R_9669507_DEL A ATCTAACCT 0.1128 22 173 0.6401 6.4019677896648086E-01
3R_9669533_SNP T A 0.09184 18 178 0.8828 8.8258021189808589E-01
3R_9669534_DEL A ATGATAGCTC 0.09645 19 178 0.6677 6.6645914271650397E-01
3R_9669545_DEL T TCAATAAATTA 0.09645 19 178 0.6677 6.6645914271650397E-01
3R_9669553_SNP A T 0.1871 32 139 0.7541 7.4654936341287637E-01
3R_9669559_SNP A T 0.09694 19 177 0.6682 6.6619366974754679E-01
3R_9669561_SNP A G 0.2727 51 136 0.9971 9.9704552471006358E-01
3R_9669565_SNP A T 0.09645 19 178 0.6471 6.4599068056554265E-01
3R_9669566_SNP A T 0.1667 32 160 0.7334 7.2722013944360975E-01
3R_9669582_SNP A G 0.1744 34 161 0.8333 8.3046008049489795E-01
3R_9669583_SNP C T 0.09645 19 178 0.6677 6.6645914271650397E-01
3R_9669584_INS TAACCT T 0.1744 34 161 0.8333 8.3046008049489795E-01
3R_9669590_SNP G T 0.09694 19 177 0.6762 6.7441612517216387E-01
3R_9669591_SNP A T 0.09645 19 178 0.9889 9.8885931991698850E-01
3R_9669592_SNP G A 0.1675 32 159 0.98 9.7978244945624438E-01
3R_9669615_SNP T A 0.2023 35 138 0.4076 4.4750390763405778E-01
3R_9669617_INS ATAATTTAATAAAATAAAAATAATTTTAATA A 0.2102 37 139 0.5953 6.2666201364596230E-01
3R_9669623_SNP C T 0.08763 17 177 0.9555 9.5536645514284624E-01
3R_9669640_SNP T G 0.2135 38 140 0.1478 1.9109230094123841E-01
3R_9669704_SNP A T 0.05155 10 184 0.5344 5.2754678081013884E-01
3R_9669716_SNP A C 0.05612 11 185 0.179 1.7205018924663673E-01
3R_9669728_DEL G GCGGCGGTATGG 0.4535 78 94 0.6109 6.4478604130686024E-01
3R_9669847_SNP T C 0.08808 17 176 0.9926 9.9254375820460328E-01
3R_9669910_SNP C G 0.07107 14 183 0.5447 5.8658514623336921E-01
3R_9670305_INS CC C 0.1257 24 167 0.9173 9.1609237085326845E-01
3R_9670489_INS AAAAGTGAG A 0.06878 13 176 0.6264 6.2423841416628256E-01
3R_9670497_SNP C T 0.413 76 108 0.7377 7.5891183773598547E-01
3R_9670500_SNP A G 0.2834 53 134 0.4958 5.3284883312172193E-01
3R_9670525_SNP T A 0.05051 10 188 0.5334 5.3043832783040035E-01
3R_9670544_SNP C G 0.2105 40 150 0.5562 5.4751807279647313E-01
3R_9670598_SNP G T 0.1186 23 171 0.3069 3.0039780153041640E-01
3R_9670610_SNP A C 0.1237 24 170 0.4498 4.4147451343053556E-01
3R_9670640_SNP A C 0.2376 43 138 0.6028 5.9876137588745593E-01
3R_9670641_SNP A C 0.1263 24 166 0.4002 3.8857168939893982E-01
3R_9670644_SNP T A 0.1316 25 165 0.3925 3.7979516754341269E-01
3R_9671009_SNP A T 0.114 22 171 0.2985 3.4616981863452001E-01
3R_9671012_SNP T A 0.1134 22 172 0.2911 3.3957614083713883E-01
3R_9671014_SNP G T 0.1128 22 173 0.2962 3.4567958397537490E-01
3R_9671016_MNP ATG TAT 0.1128 22 173 0.2962 3.4567958397537490E-01
3R_9671023_INS TTTTTTTAT T 0.1088 21 172 0.3936 4.4025747115964420E-01
3R_9671048_DEL T TG 0.09845 19 174 0.4457 4.9028054367183749E-01
3R_9671067_SNP T C 0.3263 62 128 0.44 4.2859601035060080E-01
3R_9671081_SNP G A 0.3085 58 130 0.3514 3.4198235750674322E-01
3R_9671093_SNP G T 0.09896 19 173 0.4514 4.9465185692743352E-01
3R_9671130_SNP T G 0.07895 15 175 0.2067 2.5025305507713869E-01
3R_9671133_SNP A T 0.09794 19 175 0.4164 4.6547746999147377E-01
3R_9671205_SNP T G 0.2634 49 137 0.5347 5.3471250302002149E-01
3R_9671206_SNP G C 0.2649 49 136 0.3331 3.3366365753878102E-01
3R_9671334_SNP T C 0.3988 69 104 0.7117 7.0485506430524403E-01
3R_9671348_SNP G A 0.4213 75 103 0.6299 6.2170056514439542E-01
3R_9671368_DEL G GTGGAA 0.4195 73 101 0.7415 7.3401354313426426E-01
3R_9671429_SNP T G 0.4659 82 94 0.4619 4.5858495710233016E-01
3R_9671469_SNP T G 0.4686 82 93 0.7615 7.5945830068995535E-01
3R_9671650_SNP A C 0.07772 15 178 0.4637 4.5634274094020288E-01
3R_9671707_DEL G ATTGTA 0.1042 20 172 0.8538 8.5322198669370986E-01
3R_9671728_SNP C A 0.1094 21 171 0.5302 5.2952022398969567E-01
3R_9671828_INS TCT C 0.1094 21 171 0.6533 6.4962899766738236E-01
3R_9671863_SNP T C 0.1828 34 152 0.7391 7.6359714494114772E-01
3R_9671883_SNP C A 0.06667 13 182 0.4783 5.2262178771790868E-01
3R_9671902_SNP A G 0.1466 28 163 0.4948 4.9010252819077960E-01
3R_9671912_SNP T G 0.139 26 161 0.4035 3.9624387238782133E-01
3R_9671949_SNP A G 0.1117 21 167 0.5948 5.9070354885190479E-01
3R_9672049_INS TT T 0.1606 31 162 0.1112 1.0721685371358458E-01
3R_9672143_SNP G A 0.06283 12 179 0.8192 8.1744535327983769E-01
3R_9672149_SNP A T 0.07143 14 182 0.6678 6.6340395775814398E-01
3R_9672345_SNP T C 0.3503 62 115 0.7711 7.9800510168815708E-01
3R_9672430_SNP C G 0.4862 88 93 0.4618 4.4794787471779307E-01
3R_9672533_SNP T A 0.4111 74 106 0.7477 7.4240842388115347E-01
3R_9672543_SNP A G 0.1337 25 162 0.8286 8.2380752295910664E-01
3R_9672568_SNP A G 0.1398 26 160 0.8206 8.1520692981932696E-01
3R_9672581_INS TA T 0.4503 77 94 0.9075 9.0807407486479697E-01
3R_9672603_SNP A T 0.1337 25 162 0.9376 9.3592067046099259E-01
3R_9672615_SNP T C 0.1398 26 160 0.7867 7.8159062523154588E-01
3R_9672665_SNP A T 0.1538 28 154 0.9573 9.5569973505115102E-01
3R_9672675_SNP A G 0.1585 29 154 0.9726 9.7153951639216363E-01
3R_9672720_SNP A G 0.2778 50 130 0.2986 2.7771130024617896E-01
3R_9672746_SNP T A 0.1459 27 158 0.777 7.6987665584617770E-01
3R_9672981_SNP A G 0.3867 70 111 0.532 5.1699406870100972E-01
3R_9672999_SNP C T 0.4375 77 99 0.5577 5.4219229866475205E-01
3R_9673113_SNP C T 0.4693 84 95 0.4299 4.6884967725339843E-01
3R_9673159_SNP G A 0.05556 11 187 0.2143 2.1297261531891498E-01
3R_9673163_SNP C G 0.05556 11 187 0.2143 2.1297261531891498E-01
3R_9673165_SNP A G 0.05076 10 187 0.1866 1.8415321119626660E-01
3R_9673167_SNP A G 0.05556 11 187 0.2143 2.1297261531891498E-01
3R_9673185_SNP A G 0.05556 11 187 0.2143 2.1297261531891498E-01
3R_9673194_SNP A T 0.4426 81 102 0.2347 2.2270533440269902E-01
3R_9673195_SNP T A 0.4378 81 104 0.272 2.6070289408358915E-01
3R_9673200_SNP T A 0.09231 18 177 0.4417 4.3516535475321083E-01
3R_9673216_SNP C T 0.1892 35 150 0.8034 7.9959154582956082E-01
3R_9673226_SNP G C 0.123 23 164 0.7248 7.1868116010661232E-01
3R_9673246_SNP A T 0.05051 10 188 0.2793 2.7691864071456196E-01
3R_9673294_SNP A T 0.419 75 104 0.6152 6.0434038864975115E-01
3R_9673412_SNP C T 0.06218 12 181 0.1113 1.5443923708219720E-01
3R_9673845_SNP C G 0.129 24 162 0.9634 9.6217867211041008E-01
3R_9673868_SNP A G 0.06186 12 182 0.4197 4.1118253154443829E-01
3R_9674036_SNP A T 0.2447 46 142 0.4735 5.2999001062647477E-01
3R_9674043_SNP G C 0.05584 11 186 0.9124 9.1161469536479411E-01
3R_9674047_SNP G A 0.2419 45 141 0.6481 6.8573591725267724E-01
3R_9674049_SNP A G 0.2473 46 140 0.7206 7.5338229769204845E-01
3R_9674057_SNP T G 0.06091 12 185 0.9254 9.2481957154492977E-01
3R_9674065_SNP A T 0.05181 10 183 0.7864 7.8396099449881695E-01
3R_9674082_SNP C T 0.2623 48 135 0.7478 7.7749963236479713E-01
3R_9674086_INS TT T 0.2455 41 126 0.9572 9.6152641991415677E-01
3R_9674108_SNP G A 0.1011 19 169 0.6123 6.0474916616535035E-01
3R_9674112_SNP C T 0.06154 12 183 0.9453 9.4467973151795415E-01
3R_9674135_SNP A T 0.4835 88 94 0.492 5.4009947005079906E-01
3R_9674207_SNP G A 0.09375 18 174 0.4752 4.6695297493456589E-01
3R_9674210_SNP A G 0.08763 17 177 0.8119 8.0952634475842578E-01
3R_9674218_SNP T G 0.489 89 93 0.521 5.6191963454790095E-01
3R_9674234_SNP T C 0.09596 19 179 0.9711 9.7094453694054628E-01
3R_9674236_DEL C CA 0.3647 62 108 0.5829 6.1471768787276759E-01
3R_9674243_SNP A T 0.4294 70 93 0.2822 3.2510694039388288E-01
3R_9674245_SNP T A 0.425 68 92 0.289 3.3145999717525199E-01
3R_9674261_SNP T A 0.3128 56 123 0.4619 5.1608293035884989E-01
3R_9674345_SNP G C 0.05348 10 177 0.3552 4.1042708816898132E-01
3R_9674370_SNP T C 0.1094 21 171 0.2725 2.6646451638285096E-01
3R_9674408_INS CTGGAGCTGGAGCTGGAGC C 0.08025 13 149 0.6436 6.3798632222947460E-01
3R_9674557_SNP C G 0.05528 11 188 0.4824 4.8029052955873508E-01
3R_9674596_SNP T G 0.1311 24 159 0.4609 4.4339641087705828E-01
3R_9674597_DEL A AGTTATTGGCCAGAAAGTGGG 0.09551 17 161 0.7518 7.4953662587178704E-01
3R_9674768_SNP C T 0.4667 84 96 0.1758 2.2184661812628714E-01
3R_9674907_SNP T C 0.2363 43 139 0.04628 7.3730163479743288E-02
3R_9674921_SNP A G 0.05102 10 186 0.6287 6.2403316342327075E-01
3R_9675057_SNP C A 0.2 36 144 0.2789 2.6023187175916795E-01
3R_9675061_SNP A T 0.2717 50 134 0.2292 2.8202709319462149E-01
3R_9675080_SNP A T 0.06875 11 149 0.3005 3.0129759231005238E-01
3R_9675176_SNP A G 0.1484 27 155 0.2053 1.9316583711565782E-01
3R_9675185_SNP T C 0.1522 28 156 0.3803 3.6555979240251990E-01
3R_9675191_SNP A G 0.1522 28 156 0.4149 4.0112022692723937E-01
3R_9675235_SNP T C 0.2842 52 131 0.2707 3.2632070076242958E-01
3R_9675273_SNP A G 0.2316 41 136 0.2739 3.1842190990307351E-01
3R_9675276_DEL A AT 0.2273 40 136 0.1259 1.7121949845003703E-01
3R_9675357_SNP C T 0.246 46 141 0.2291 2.8875652302814447E-01
3R_9675531_INS GGACGTG G 0.1104 18 145 0.2453 2.1884840598624156E-01
3R_9675572_SNP A T 0.2022 37 146 0.2614 3.2134980123215595E-01
3R_9675733_SNP T A 0.3051 54 123 0.6749 6.6394696426764632E-01
3R_9675873_SNP G A 0.1622 30 155 0.313 3.6871625694957977E-01
3R_9675878_SNP C T 0.2472 44 134 0.3667 3.4682780424434878E-01
3R_9675879_SNP T C 0.32 56 119 0.1862 2.3494050271999312E-01
3R_9675881_SNP T C 0.2458 44 135 0.3711 3.5296315152709989E-01
3R_9675906_SNP G A 0.2663 49 135 0.749 7.7745508862885426E-01
3R_9675916_SNP A G 0.2446 45 139 0.5964 5.8282920104141445E-01
3R_9675917_SNP A G 0.2404 44 139 0.6378 6.2540975879056160E-01
3R_9675924_SNP G T 0.2418 44 138 0.4033 3.8658874062920157E-01
3R_9675961_SNP C G 0.3425 62 119 0.6906 6.8797894026824358E-01
3R_9675995_SNP T A 0.2793 50 129 0.4772 4.5685870281555019E-01
3R_9676035_SNP T C 0.0567 11 183 0.8566 8.5562928471369548E-01
3R_9676041_DEL C CTTGGGAC 0.3228 61 128 0.4367 4.2898383384649330E-01
3R_9676053_SNP T G 0.1399 27 166 0.2977 3.4649714256187991E-01
3R_9676081_SNP C T 0.3298 63 128 0.4539 4.4863677235506083E-01
3R_9676094_DEL T TACCGTTTTGAAGTGCTTACACATTTTTTCTCCAT 0.3118 58 128 0.4249 4.1828716581939707E-01
3R_9676172_SNP A G 0.2527 47 139 0.668 6.5922620674536514E-01
3R_9676182_SNP G T 0.2486 46 139 0.6869 6.7778921813777515E-01
3R_9676210_SNP A C 0.1852 35 154 0.4125 4.5806688914192517E-01
3R_9676229_INS TAGT T 0.1364 24 152 0.6796 7.0328654243397004E-01
3R_9676230_INS C CGTC 0.3415 56 108 0.921 9.2559737028432243E-01
3R_9676353_SNP C G 0.0625 12 180 0.9891 9.8885012602386646E-01
3R_9676392_SNP A G 0.337 61 120 0.285 2.8308591097696822E-01
3R_9676514_SNP A G 0.452 80 97 0.0842 1.1150829984036614E-01
3R_9676691_DEL A AGCAAAA 0.3951 64 98 0.2589 3.1527172338657394E-01
3R_9676783_DEL CCC GGAAAATTAAGCTATGCGAAT 0.3876 69 109 0.4482 4.9499906340217159E-01
3R_9676888_SNP A G 0.0567 11 183 0.426 4.2191296926946054E-01
3R_9677097_SNP T G 0.09836 18 165 0.5262 5.2155498797511202E-01
3R_9677105_SNP A C 0.1481 28 161 0.7901 8.1190338799845352E-01
3R_9677290_SNP A G 0.1179 23 172 0.8766 8.7454944491280329E-01
3R_9677291_SNP T C 0.3441 64 122 0.3119 3.0652603287628155E-01
3R_9677333_SNP A C 0.4341 79 103 0.3155 3.0269998945247478E-01
3R_9677426_SNP A C 0.4751 86 95 0.1547 1.9797580809680571E-01
3R_9677552_SNP G A 0.4751 86 95 0.6931 6.8977184996837271E-01
3R_9677698_SNP A C 0.3514 65 120 0.698 6.9306059445784052E-01
3R_9677701_DEL A ACTGGCCAA 0.2047 35 136 0.2725 3.1848284178503306E-01
3R_9677804_SNP C A 0.3989 73 110 0.5914 6.2530099887265045E-01
3R_9677837_SNP T A 0.05076 10 187 0.9642 9.6368435627492033E-01
3R_9677871_SNP C A 0.1202 22 161 0.274 3.2618536685838129E-01
3R_9677912_SNP C T 0.35 63 117 0.5681 6.0136255053708798E-01
3R_9677915_SNP T A 0.2278 41 139 0.9921 9.9273260461052049E-01
3R_9677949_SNP T A 0.4815 78 84 0.7492 7.3559646783163413E-01
3R_9677976_SNP C G 0.09239 17 167 0.8628 8.7679119528037797E-01
3R_9677977_SNP A G 0.08696 16 168 0.75 7.7501722357045577E-01
3R_9677982_SNP C T 0.2626 47 132 0.7382 7.5948907584263992E-01
3R_9677983_SNP T A 0.08602 16 170 0.9221 9.3004824799137420E-01
3R_9678033_SNP G A 0.0733 14 177 0.9717 9.7163558383005155E-01
3R_9678045_SNP G A 0.2529 43 127 0.8753 8.8440786546151617E-01
3R_9678056_SNP T A 0.2486 45 136 0.8271 8.4290281644859455E-01
3R_9678086_SNP G A 0.4181 74 103 0.9192 9.1812709306737705E-01
3R_9678102_SNP C T 0.06316 12 178 0.5289 5.2480439094974907E-01
3R_9678140_SNP C G 0.07254 14 179 0.4199 4.1646885853789017E-01
3R_9678142_SNP A T 0.3977 70 106 0.4353 4.7714384384450326E-01
3R_9678205_SNP A T 0.2169 36 130 0.7719 7.8764853939900237E-01
3R_9678253_SNP C T 0.125 23 161 0.6337 6.2542503097482238E-01
3R_9678305_SNP G C 0.4581 82 97 0.9252 9.2332181976712435E-01
3R_9678387_SNP T C 0.162 29 150 0.7868 8.0704511406415413E-01
3R_9678411_SNP G A 0.1547 28 153 0.6501 6.8036470785975967E-01
3R_9678627_SNP T A 0.0973 18 167 0.1337 1.7916473604182992E-01
3R_9678632_SNP A C 0.1016 19 168 0.2427 2.9332838750807932E-01
3R_9678671_SNP A T 0.05348 10 177 0.5071 5.5024467361771467E-01
3R_9678701_SNP C A 0.05348 10 177 0.5107 5.5504824559803678E-01
3R_9678931_SNP A T 0.1027 19 166 0.3309 3.8570283210281020E-01
3R_9679183_SNP A T 0.0567 11 183 0.3431 3.4119805988097485E-01
3R_9679187_INS CAAGCTG C 0.07254 14 179 0.4739 4.7618014990850754E-01
3R_9679189_SNP T G 0.06736 13 180 0.3791 3.8123405364202834E-01
3R_9679195_SNP T G 0.05181 10 183 0.6644 6.5789156020015926E-01
3R_9679238_SNP C T 0.4972 89 90 0.9898 9.8948921398803791E-01
3R_9679352_SNP C A 0.1676 31 154 0.3084 3.0394554006234475E-01
3R_9679486_SNP G T 0.3427 61 117 0.9855 9.8511695208323879E-01
3R_9679594_SNP C G 0.3693 65 111 0.4673 5.0367920688811130E-01
3R_9679631_SNP T G 0.05291 10 179 0.8364 8.5381804712439568E-01
3R_9679672_SNP G T 0.2747 50 132 0.3996 4.4834648314303871E-01
3R_9679699_SNP G T 0.2541 46 135 0.9009 9.0865162955009005E-01
3R_9679762_SNP C T 0.3736 68 114 0.8297 8.3332225371702606E-01
3R_9679774_SNP A T 0.4444 80 100 0.5687 6.0316009103635781E-01
3R_9679823_SNP T C 0.1042 20 172 0.9986 9.9872462783035509E-01
3R_9679835_SNP A G 0.09474 18 172 0.4698 5.2305711204970251E-01
3R_9679849_SNP T A 0.4516 84 102 0.3455 3.9697303686073482E-01
3R_9679850_SNP A T 0.3209 60 127 0.1829 1.7616727813681532E-01
3R_9679878_SNP A G 0.3226 60 126 0.1964 1.8585370587697947E-01
3R_9679902_SNP G A 0.2606 49 139 0.2109 2.0262179530204771E-01
3R_9679907_SNP C A 0.267 51 140 0.2324 2.2537608659836905E-01
3R_9679911_INS TTAT T 0.2646 50 139 0.2151 2.0617553157060720E-01
3R_9679919_SNP A C 0.2606 49 139 0.164 1.5576320245452735E-01
3R_9679941_SNP A G 0.4505 82 100 0.8174 8.3579232560967909E-01
3R_9679973_SNP A C 0.1497 28 159 0.2905 3.3873012037381312E-01
3R_9679987_SNP T C 0.4918 90 93 0.4617 4.6035411694988571E-01
3R_9680022_SNP T G 0.2434 46 143 0.617 6.0787575441303132E-01
3R_9680028_SNP T A 0.324 58 121 0.3078 3.5224296320755277E-01
3R_9680051_SNP A T 0.4011 73 109 0.7252 7.4872806964441341E-01
3R_9680066_SNP T G 0.3944 71 109 0.7549 7.7735714487906515E-01
3R_9680077_SNP G A 0.3901 71 111 0.6569 6.8888012551348443E-01
3R_9680079_SNP T A 0.3889 70 110 0.7547 7.7539242641308870E-01
3R_9680080_SNP A T 0.3978 72 109 0.7193 7.4360205184295713E-01
3R_9680189_SNP T C 0.1263 24 166 0.5778 6.2181769218886318E-01
3R_9680191_SNP C T 0.4358 78 101 0.8576 8.5360877217279207E-01
3R_9680238_SNP C T 0.2623 48 135 0.6719 6.9902193802870527E-01
3R_9680259_SNP A G 0.1414 27 164 0.9924 9.9316635593136082E-01
3R_9680271_SNP G C 0.3239 57 119 0.9555 9.5348845285470019E-01
3R_9680293_SNP T A 0.3867 70 111 0.7791 7.9805580145186883E-01
3R_9680308_SNP T G 0.2599 46 131 0.7561 7.7740649319338584E-01
3R_9680362_SNP G A 0.08808 17 176 0.9034 9.1274733222278881E-01
3R_9680374_SNP A G 0.2473 45 137 0.4374 4.8142667146425122E-01
3R_9680605_SNP T G 0.4945 90 92 0.4041 3.9278248660475190E-01
3R_9680614_SNP T A 0.45 81 99 0.4846 4.7184460379534399E-01
3R_9680677_SNP G A 0.235 43 140 0.9911 9.9201316525055661E-01
3R_9680700_SNP T A 0.2033 37 145 0.6764 7.0218664382806506E-01
3R_9680739_SNP C A 0.1823 35 157 0.576 5.6930110727180261E-01
3R_9680915_SNP T C 0.4396 80 102 0.7641 7.6509062103470360E-01
3R_9680972_SNP A G 0.06218 12 181 0.4357 4.2772950588812275E-01
3R_9680990_SNP C G 0.2246 42 145 0.9377 9.4326684057570243E-01
3R_9681038_SNP A G 0.09326 18 175 0.4203 4.1026787348712324E-01
3R_9681057_SNP T C 0.4333 78 102 0.7286 7.2162326451140779E-01
3R_9681073_SNP T C 0.1368 26 164 0.5382 5.3208678040077850E-01
3R_9681538_SNP G T 0.232 42 139 0.8608 8.7500460198763452E-01
3R_9681554_SNP C G 0.2486 44 133 0.8119 8.3119027484854424E-01
3R_9681687_SNP A T 0.06349 12 177 0.5595 5.9995283947543165E-01
3R_9681699_SNP T C 0.06061 12 186 0.9817 9.8155997996055144E-01
3R_9681706_INS CC G 0.05584 11 186 0.9387 9.3802588577610457E-01
3R_9681709_SNP T G 0.05584 11 186 0.9387 9.3802588577610457E-01
3R_9682343_SNP A T 0.1223 23 165 0.6063 6.0018291302364080E-01
3R_9682374_SNP A G 0.05641 11 184 0.3345 3.2795657420662250E-01
3R_9682391_SNP A G 0.3081 57 128 0.6351 6.7719358399091534E-01
3R_9682445_SNP A G 0.06599 13 184 0.4138 4.0982005352455297E-01
3R_9682611_SNP T C 0.05528 11 188 0.4647 4.6258508398076015E-01
3R_9682621_SNP T A 0.4699 86 97 0.7538 7.7519884915281778E-01
3R_9682638_SNP C T 0.1579 30 160 0.2623 2.6264136371740243E-01
3R_9682700_SNP T C 0.2804 53 136 0.1484 1.4381270313020766E-01
3R_9682769_SNP A C 0.05319 10 178 0.8042 8.2357964089277458E-01
3R_9682786_SNP T C 0.3444 62 118 0.2616 3.0861902622494430E-01
3R_9682830_SNP T G 0.0567 11 183 0.541 5.3563202219765982E-01
3R_9682848_DEL A AA 0.3889 63 99 0.2583 3.0589265515657449E-01
3R_9682894_SNP G A 0.4944 88 90 0.4572 4.9848646094644655E-01
3R_9682989_SNP C T 0.4181 74 103 0.3803 4.1967272093519403E-01
3R_9683067_SNP A C 0.4566 79 94 0.7052 7.3228624393021269E-01
3R_9683090_SNP T G 0.1088 21 172 0.6728 6.6772552768758164E-01
3R_9683118_SNP G T 0.114 22 171 0.4577 4.4944898181242399E-01
3R_9683164_SNP A T 0.07027 13 172 0.4934 5.3591962629926293E-01
3R_9683232_SNP A T 0.07179 14 181 0.866 8.6417329777417140E-01
3R_9683272_SNP A G 0.1771 34 158 0.718 7.1544107720860528E-01
3R_9683296_SNP T C 0.05025 10 189 0.5312 5.2924601713787678E-01
3R_9683309_SNP T G 0.09184 18 178 0.7222 7.1883994487636560E-01
3R_9683385_SNP G T 0.05208 10 182 0.7639 7.6045497604445833E-01
3R_9683471_SNP A G 0.2842 52 131 0.4134 4.0164269635417438E-01
3R_9683504_SNP A G 0.1684 32 158 0.6617 6.5820242442081112E-01
3R_9683530_SNP G T 0.07254 14 179 0.981 9.8072820525085180E-01
3R_9683674_SNP A G 0.1111 21 168 0.6618 6.5861198926071007E-01
3R_9683886_SNP C T 0.07216 14 180 0.4977 4.8990106979586034E-01
3R_9683940_SNP G T 0.4919 91 94 0.7872 7.8179878698611183E-01
3R_9684000_SNP C G 0.1459 27 158 0.2879 3.3689968063387266E-01
3R_9684011_SNP C T 0.3483 62 116 0.5964 6.4039135447711781E-01
3R_9684015_SNP C G 0.2111 38 142 0.2209 2.7596255404580872E-01
3R_9684062_SNP G A 0.09091 18 180 0.4644 4.6039417809302474E-01
3R_9684126_SNP T C 0.1489 28 160 0.418 4.1206063047385877E-01
3R_9684170_SNP A G 0.09231 18 177 0.8229 8.2028402895853070E-01
3R_9684197_SNP A C 0.3261 60 124 0.9177 9.2696180882687296E-01
3R_9684626_SNP A G 0.1978 36 146 0.81 8.2746782236519922E-01
3R_9684627_SNP C G 0.2957 55 131 0.3421 3.3238699472965993E-01
3R_9684652_SNP T C 0.09424 18 173 0.5631 5.5709511585258120E-01
3R_9684685_SNP G C 0.07292 14 178 0.6065 6.0178595754063335E-01
3R_9684714_SNP A G 0.4153 76 107 0.5853 5.7301862924712021E-01
3R_9684739_SNP G A 0.4066 74 108 0.6403 6.3042498510044798E-01
3R_9684740_SNP C G 0.4044 74 109 0.6865 6.7827008351754459E-01
3R_9684806_SNP C T 0.2 37 148 0.5185 5.5854434474040393E-01
3R_9684814_SNP A T 0.1538 28 154 0.2543 3.0452822090543719E-01
3R_9685084_SNP A C 0.2826 52 132 0.4461 4.3986806268790635E-01
3R_9685307_SNP A C 0.2432 45 140 0.08523 1.1717111037674022E-01
3R_9685343_SNP T C 0.3407 62 120 0.1305 1.1751399761095349E-01
3R_9685352_SNP T G 0.1243 23 162 0.7537 7.7655550590783506E-01
3R_9685422_SNP T C 0.09239 17 167 0.327 3.7231466378388511E-01
3R_9685429_SNP T C 0.07254 14 179 0.7086 7.0353950060544612E-01
3R_9685437_SNP T A 0.4 72 108 0.2351 2.2079384115428802E-01
3R_9685444_SNP A G 0.3333 60 120 0.2944 2.8637712903553914E-01
3R_9685487_SNP G T 0.2935 54 130 0.848 8.6279371001448868E-01
3R_9685525_SNP T A 0.2263 43 147 0.886 8.9642668197916997E-01
3R_9685535_SNP T A 0.3115 57 126 0.563 5.4968973495621887E-01
3R_9685596_SNP T C 0.4333 78 102 0.8249 8.2079410068279379E-01
3R_9685645_SNP C A 0.2053 39 151 0.7219 7.1642763644949903E-01
3R_9685985_SNP C G 0.05181 10 183 0.8726 8.7026389195671938E-01
3R_9686071_DEL T TTG 0.3771 66 109 0.3748 4.3223209814487551E-01
3R_9686141_SNP T C 0.2646 50 139 0.7581 7.5700639156201255E-01
3R_9686170_SNP C G 0.3681 67 115 0.3563 3.5000779264451787E-01
3R_9686373_SNP G A 0.1947 37 153 0.9487 9.4874269041517834E-01
3R_9686426_DEL T TGC 0.4222 76 104 0.9894 9.8915086380966022E-01
3R_9686443_SNP T G 0.1979 37 150 0.9925 9.9314349343823882E-01
3R_9686462_DEL G GT 0.2914 51 124 0.2351 2.3549722835968467E-01
3R_9686483_SNP G T 0.3478 64 120 0.171 1.6394155008473721E-01
3R_9686510_SNP T C 0.2328 44 145 0.3238 3.1536624013880221E-01
3R_9686515_SNP T G 0.3607 66 117 0.06526 6.0316087979809363E-02
3R_9686558_SNP T G 0.4919 91 94 0.8113 8.0675454539233393E-01
3R_9686588_SNP C T 0.4348 80 104 0.7544 7.5027520535191905E-01
3R_9686600_SNP C T 0.3027 56 129 0.9253 9.3219506480396341E-01
3R_9686606_SNP T A 0.4586 83 98 0.9197 9.1783112143004564E-01
3R_9686607_SNP T G 0.4483 78 96 0.7497 7.4329267769786078E-01
3R_9686671_SNP A G 0.3098 57 127 0.4063 4.5045015668897670E-01
3R_9686687_SNP C T 0.1436 26 155 0.9506 9.4948791690758183E-01
3R_9686777_SNP C A 0.3793 66 108 0.3372 3.7762430255174595E-01
3R_9686807_SNP T C 0.2395 40 127 0.7674 7.8931317039930482E-01
3R_9686824_SNP C T 0.2674 46 126 0.4864 5.2844138476906122E-01
3R_9686837_INS T TCTATAGT 0.06452 12 174 0.6228 6.1411572526333347E-01
3R_9687008_SNP T A 0.3672 65 112 0.9089 9.1696319298315432E-01
3R_9687214_SNP A G 0.254 48 141 0.3977 3.9086338517339059E-01
3R_9687237_SNP C T 0.4945 90 92 0.8236 8.4311369688322824E-01
3R_9687258_SNP T C 0.4199 76 105 0.711 7.3973750715098463E-01
3R_9687286_SNP G A 0.4971 87 88 0.9198 9.1757798023737980E-01
3R_9687351_MNP AGC GTT 0.134 26 168 0.4255 4.1915725843898666E-01
3R_9687504_SNP T C 0.2825 50 127 0.5853 5.7560378969098824E-01
3R_9687513_SNP G A 0.1082 21 173 0.4763 4.6849060439870749E-01
3R_9687633_SNP G C 0.06154 12 183 0.1737 1.6811976750380908E-01
3R_9687693_SNP A G 0.05584 11 186 0.7187 7.1802277127191205E-01
3R_9687715_DEL A ATTA 0.05641 11 184 0.9581 9.5822523671714432E-01
3R_9687716_SNP A T 0.4529 77 93 0.7646 7.9046082797386030E-01
3R_9687762_SNP T A 0.492 92 95 0.6977 7.2592082135329017E-01
3R_9687769_SNP T C 0.2732 53 141 0.9514 9.5108234501525424E-01
3R_9687786_INS ATCTTTAACAGAATTAATGAGTTCA A 0.1908 33 140 0.425 4.1429213535184950E-01
3R_9687791_SNP T A 0.4021 76 113 0.2553 2.5879927340568565E-01
3R_9687821_SNP T C 0.4521 85 103 0.6522 6.4860766651600055E-01
3R_9687823_SNP C G 0.4451 81 101 0.7035 6.9688124963883213E-01
3R_9687862_SNP T C 0.254 48 141 0.9076 9.0670408832643012E-01
3R_9687940_SNP G A 0.1026 20 175 0.8684 8.6666011521858821E-01
3R_9687975_SNP C A 0.2688 50 136 0.9477 9.4695878876656159E-01
3R_9687989_SNP C A 0.3571 65 117 0.445 4.9208474891409482E-01
3R_9688008_SNP C A 0.212 39 145 0.1969 2.4742480332733385E-01
3R_9688097_SNP G A 0.3037 58 133 0.8429 8.4117566659256682E-01
3R_9688185_SNP G C 0.3955 70 107 0.6858 7.1487592061150340E-01
3R_9688204_SNP C G 0.08808 17 176 0.7671 7.6718817166537767E-01
3R_9688220_SNP G T 0.09744 19 176 0.5228 5.1954280751792781E-01
3R_9688246_DEL A AATATAATTTAT 0.4096 77 111 0.6222 6.2228945400065738E-01
3R_9688262_SNP C A 0.05789 11 179 0.9628 9.6198040285103770E-01
3R_9688281_SNP C T 0.07576 15 183 0.5589 5.5604694424858558E-01
3R_9688290_SNP A G 0.07576 15 183 0.5589 5.5604694424858558E-01
3R_9688310_SNP C A 0.07653 15 181 0.5789 5.7664822359308376E-01
3R_9688325_SNP G T 0.06633 13 183 0.9244 9.2442929728157708E-01
3R_9688328_SNP A G 0.07143 14 182 0.4973 4.9211160437143475E-01
3R_9688332_SNP T C 0.07107 14 183 0.3483 3.4567864866960307E-01
3R_9688365_DEL CA C 0.259 43 123 0.08771 1.1651494738329626E-01
3R_9688371_SNP A T 0.2011 38 151 0.1158 1.5543070633686717E-01
3R_9688444_SNP T C 0.1966 35 143 0.07978 1.1375805332102762E-01
3R_9688543_SNP C G 0.173 32 153 0.06643 9.2075748226597143E-02
3R_9689010_SNP A G 0.4 72 108 0.6547 6.9118897433460780E-01
3R_9689059_SNP T G 0.05759 11 180 0.8958 8.9319595423744058E-01
3R_9689070_SNP A C 0.05946 11 174 0.8868 8.8328375848265894E-01
3R_9689084_SNP G T 0.1011 19 169 0.7839 8.0422371327478803E-01
3R_9689251_SNP G A 0.2368 45 145 0.2731 3.1984009518168444E-01
3R_9689277_SNP T C 0.2128 40 148 0.2152 2.5946513353445677E-01
3R_9689278_SNP T C 0.06061 12 186 0.6986 6.9608674091035638E-01
3R_9689289_SNP A T 0.05584 11 186 0.6364 6.3259969753545997E-01
3R_9689300_SNP T A 0.06061 12 186 0.6986 6.9608674091035638E-01
3R_9689335_SNP T C 0.1719 33 159 0.641 6.3773547872087333E-01
3R_9689362_SNP A G 0.262 49 138 0.3104 3.6438021339619142E-01
3R_9689409_SNP A C 0.3385 65 127 0.2307 2.8325866815616974E-01
3R_9689457_DEL TTCCCCAATTTGCTACAAATTCATAAGCTCAAACTT T 0.4343 76 99 0.2226 2.7120178668430484E-01
3R_9689520_DEL A AA 0.1006 18 161 0.274 3.3214035307383571E-01
3R_9689601_SNP A G 0.3105 59 131 0.6075 6.4596591124106684E-01
3R_9689633_SNP G C 0.0567 11 183 0.8151 8.1263361572493731E-01
3R_9689636_SNP C T 0.06154 12 183 0.8661 8.6458287467371175E-01
3R_9689718_SNP A C 0.3632 69 121 0.4419 5.0013287839100073E-01
3R_9689832_SNP G C 0.3102 58 129 0.8742 8.8909895656769067E-01
3R_9689945_SNP C A 0.1323 25 164 0.7935 7.9032135931122482E-01
3R_9689946_SNP G A 0.06452 12 174 0.7522 7.4623197462862523E-01
3R_9690082_SNP T G 0.06952 13 174 0.8809 8.7833446756265310E-01
3R_9690238_SNP C A 0.1675 32 159 0.649 6.4660985148988159E-01
3R_9690254_SNP C A 0.1701 33 161 0.49 4.8385987967015986E-01
3R_9690261_SNP A T 0.08673 17 179 0.4026 3.9840774901485332E-01
3R_9690278_SNP A T 0.09794 19 175 0.6778 6.7392876083889985E-01
3R_9690445_SNP G A 0.2033 37 145 0.7959 7.8933158572412565E-01
3R_9690506_SNP G A 0.06771 13 179 0.7884 7.8535917073144401E-01
3R_9690524_SNP T C 0.0678 12 165 0.825 8.4096008312174830E-01
3R_9690726_SNP T G 0.2287 43 145 0.8888 9.0070257874479975E-01
3R_9690834_SNP G A 0.129 24 162 0.6427 6.3576989346190937E-01
3R_9690912_SNP C T 0.08081 16 182 0.5417 5.3848932066072352E-01
3R_9691035_SNP C T 0.2951 54 129 0.6401 6.7088725360706902E-01
3R_9691159_SNP A C 0.388 71 112 0.2333 2.2800235353936538E-01
3R_9691175_SNP G A 0.05528 11 188 0.3991 3.9554310165790263E-01
3R_9691181_DEL A ATA 0.05076 10 187 0.4289 4.2372354286669001E-01
3R_9691290_SNP G C 0.09626 18 169 0.8545 8.6897712766393520E-01
3R_9691301_SNP T C 0.0603 12 187 0.5168 5.1363844028998451E-01
3R_9691308_SNP C T 0.05612 11 185 0.5602 5.5485014873575644E-01
3R_9691397_SNP T G 0.4343 76 99 0.2134 1.9749622414487222E-01
3R_9691459_SNP T C 0.4309 78 103 0.2061 1.9722169594236960E-01
3R_9691659_SNP G A 0.3901 71 111 0.1413 1.9295602288054337E-01
3R_9691661_SNP T A 0.08511 16 172 0.9391 9.3784176888973536E-01
3R_9691692_INS C CCAGGAAC 0.4884 84 88 0.04417 6.0572995990154477E-02
3R_9691698_SNP T C 0.08065 15 171 0.8892 8.8657327310734257E-01
3R_9691710_SNP G T 0.08021 15 172 0.9169 9.1489219379930553E-01
3R_9691721_SNP A T 0.3763 70 116 0.03195 5.3643940191913819E-02
3R_9691731_SNP G A 0.08108 15 170 0.9192 9.1699076564025972E-01
3R_9691751_SNP G T 0.08556 16 171 0.9854 9.8512048122053864E-01
3R_9691764_SNP A G 0.3791 69 113 0.3994 4.4229916640225486E-01
3R_9691768_DEL T TA 0.3876 69 109 0.3133 3.5674006830486060E-01
3R_9691778_DEL C AT 0.3722 67 113 0.2243 2.6996173824159930E-01
3R_9691783_SNP A T 0.3791 69 113 0.3994 4.4229916640225486E-01
3R_9691790_SNP A G 0.4254 77 104 0.2168 2.6234166577537510E-01
3R_9691904_SNP A C 0.3373 57 112 0.08919 1.2744096954920703E-01
3R_9692058_SNP A G 0.1632 31 159 0.1424 1.3833376282310750E-01
3R_9692135_SNP T G 0.3944 71 109 0.06142 8.7528884184119859E-02
3R_9692149_SNP T C 0.07027 13 172 0.6018 5.9048775621243232E-01
3R_9692160_DEL A ATATG 0.05729 11 181 0.4639 4.5585099322933076E-01
3R_9692435_SNP A C 0.4011 71 106 0.4542 5.2210530994447257E-01
3R_9692513_SNP T A 0.3353 58 115 0.8218 8.1548070546827378E-01
3R_9692595_SNP C T 0.2108 39 146 0.3603 4.0533043950144476E-01
3R_9692609_SNP C T 0.07614 15 182 0.5053 5.0181552507991600E-01
3R_9692647_DEL C CATATATGTATGTATGCATGTAAC 0.05102 10 186 0.8178 8.1927205315330243E-01
3R_9692885_SNP C T 0.2919 54 131 0.2702 2.6174364286412866E-01
3R_9692911_SNP G A 0.2857 52 130 0.295 2.8409520018071444E-01
3R_9692986_SNP A G 0.05051 10 188 0.5918 5.8859872947150349E-01
3R_9693063_SNP T C 0.2376 43 138 0.3978 4.5124575845726556E-01
3R_9693088_SNP T C 0.456 83 99 0.8755 8.7387999301473651E-01
3R_9693257_INS CGCGACTTTTCCCGCTCCC C 0.07407 12 150 0.9681 9.7086466488474110E-01
3R_9693301_SNP A G 0.2278 41 139 0.08467 1.1200043176558816E-01
3R_9693547_SNP A G 0.1702 32 156 0.9415 9.4024001837021209E-01
3R_9693579_SNP C G 0.06154 12 183 0.8977 8.9624039577753878E-01
3R_9693715_SNP T C 0.3278 59 121 0.6687 7.0378714354886651E-01
3R_9693748_SNP C A 0.4199 76 105 0.42 4.7209012114333182E-01
3R_9693764_SNP A G 0.3867 70 111 0.7555 7.7838450651248248E-01
3R_9693788_SNP G T 0.07447 14 174 0.7568 7.5084983418902440E-01
3R_9693797_SNP G A 0.4862 88 93 0.9968 9.9675764267943745E-01
3R_9693801_SNP G A 0.4649 86 99 0.7855 7.8136672280677821E-01
3R_9693813_SNP T A 0.4677 87 99 0.8424 8.3980380454295100E-01
3R_9693817_SNP T C 0.4703 87 98 0.8274 8.2425521916454825E-01
3R_9693843_SNP T A 0.1106 22 177 0.05464 5.3057922096817381E-02
3R_9693844_SNP C T 0.4728 87 97 0.9047 9.0349898952312901E-01
3R_9693847_SNP C T 0.4703 87 98 0.8542 8.5242166199501934E-01
3R_9693856_SNP A G 0.4693 84 95 0.8823 8.8046492583465530E-01
3R_9693884_SNP G A 0.4244 73 99 0.7479 7.7007384141172230E-01
3R_9693905_SNP G A 0.3333 61 122 0.9347 9.4132648702275068E-01
3R_9694113_SNP T A 0.05789 11 179 0.8249 8.2232401144704792E-01
3R_9694117_SNP C A 0.1784 33 152 0.8403 8.3482316229957021E-01
3R_9694122_SNP T C 0.2376 43 138 0.4778 5.1928329332841272E-01
3R_9694236_SNP T C 0.1495 29 165 0.7768 7.7355071549595755E-01
3R_9694414_SNP C T 0.1809 34 154 0.2173 2.2138301778271230E-01
3R_9694492_SNP G A 0.3333 61 122 0.4193 4.6761797187348653E-01
3R_9694513_SNP A G 0.2131 39 144 0.3329 3.7580349987526562E-01
3R_9694515_DEL T TGCTTGG 0.2228 41 143 0.2739 3.1756701002296184E-01
3R_9694523_SNP T A 0.2283 42 142 0.3059 3.5515078089113961E-01
3R_9694528_DEL A ACGTAGAC 0.2077 38 145 0.199 2.4106443428604751E-01
3R_9694556_SNP T A 0.2283 42 142 0.1975 2.4459733959417684E-01
3R_9694569_SNP A G 0.2186 40 143 0.178 2.2066676603120883E-01
3R_9694571_SNP T C 0.2459 45 138 0.1947 2.3883497113728946E-01
3R_9694573_SNP A T 0.2446 45 139 0.2416 2.8827427833351460E-01
3R_9694580_SNP C G 0.2312 43 143 0.2177 2.6438603758347012E-01
3R_9694614_SNP C A 0.4917 89 92 0.9495 9.5378693662256830E-01
3R_9694617_SNP C T 0.309 55 123 0.03356 5.0144491843451273E-02
3R_9694626_SNP G A 0.2514 46 137 0.2481 2.9068971982302305E-01
3R_9694627_SNP T G 0.2541 46 135 0.1887 2.2769629449714368E-01
3R_9694630_SNP A T 0.2541 47 138 0.295 3.3957190118248093E-01
3R_9694723_SNP G A 0.2896 53 130 0.4765 5.2163210768834500E-01
3R_9694725_SNP A G 0.2283 42 142 0.1386 1.7998012531192165E-01
3R_9695040_SNP T A 0.3864 68 108 0.5227 5.1125084000235299E-01
3R_9695108_SNP G A 0.05556 11 187 0.2342 2.3043264348018477E-01
3R_9695185_SNP G T 0.05641 11 184 0.6326 6.3011064117888949E-01
3R_9695205_SNP T A 0.1344 25 161 0.2121 2.6680182331407265E-01
3R_9695239_SNP T C 0.07107 14 183 0.3894 3.8285883476464189E-01
3R_9695300_SNP A G 0.1183 22 164 0.5003 4.8720511882592965E-01
3R_9695374_SNP G T 0.06154 12 183 0.3921 3.8596563638933912E-01
3R_9695375_DEL G GGA 0.05208 10 182 0.7094 7.0689316164693250E-01
3R_9695394_SNP C A 0.07179 14 181 0.9541 9.5337738837396191E-01
3R_9695395_SNP T C 0.4944 88 90 0.376 3.5804127641046279E-01
3R_9695397_SNP G A 0.07179 14 181 0.9592 9.5855879222420426E-01
3R_9695398_SNP C A 0.07653 15 181 0.9755 9.7527112291003015E-01
3R_9695415_SNP A G 0.3911 70 109 0.2209 2.0453971315840846E-01
3R_9695418_SNP A T 0.117 22 166 0.06813 6.2864215165624363E-02
3R_9695458_SNP A G 0.07143 14 182 0.5154 5.1338358897817737E-01
3R_9695536_SNP C T 0.1803 33 150 0.5317 5.1437829347473385E-01
3R_9695551_SNP T A 0.1694 31 152 0.6257 6.1516825979506295E-01
3R_9695558_SNP T C 0.05641 11 184 0.8115 8.0810610792233983E-01
3R_9695567_SNP C G 0.05102 10 186 0.633 6.2936683201861743E-01
3R_9695586_SNP T C 0.2796 52 134 0.8305 8.2583884967393839E-01
3R_9695672_SNP T C 0.4426 81 102 0.4643 5.0880925342146444E-01
3R_9695681_SNP T A 0.4615 84 98 0.5618 5.9948204605619637E-01
3R_9695718_SNP G T 0.1183 22 164 0.5751 5.6450129004846583E-01
3R_9695776_SNP T A 0.0829 16 177 0.8208 8.2022075468582811E-01
3R_9695884_SNP T G 0.129 24 162 0.5512 5.3757930925965036E-01
3R_9695906_SNP T C 0.2722 49 131 0.6554 6.4605001689586339E-01
3R_9695942_SNP T G 0.1148 21 162 0.2393 2.9258004722023201E-01
3R_9695949_SNP T C 0.2514 46 137 0.9694 9.6859883928861701E-01
3R_9695966_SNP G C 0.1989 37 149 0.7368 7.3338286132650599E-01
3R_9695981_SNP A G 0.09596 19 179 0.5355 5.3085112884945329E-01
3R_9695995_INS G GACTCGAGCATTGTG 0.2544 43 126 0.7199 7.1786703283293440E-01
3R_9696057_SNP G A 0.2527 47 139 0.232 2.7911025157680847E-01
3R_9696062_SNP A G 0.05076 10 187 0.7282 7.2542573214028128E-01
3R_9696067_DEL G GGAATGGGAATGG 0.4655 81 93 0.7404 7.6735857413165942E-01
3R_9696419_SNP G T 0.1989 36 145 0.9602 9.5913785694220999E-01
3R_9696555_SNP C G 0.1848 34 150 0.08093 1.0777681950164497E-01
3R_9696630_SNP C T 0.06061 12 186 0.5602 5.5683636446510998E-01
3R_9696640_SNP C G 0.06349 12 177 0.6149 6.4763682869748140E-01
3R_9696744_SNP C T 0.3333 62 124 0.4501 4.9695602582842824E-01
3R_9696869_SNP A C 0.07254 14 179 0.614 6.4746323550819829E-01
3R_9697023_SNP A G 0.467 85 97 0.3411 3.9308603162577072E-01
3R_9697055_SNP G A 0.3187 58 124 0.1065 1.3828731541198047E-01
3R_9697081_SNP C A 0.07653 15 181 0.1817 1.7587405898227948E-01
3R_9697082_SNP C T 0.1359 25 159 0.8133 8.0666609694095359E-01
3R_9697159_SNP G A 0.1344 25 161 0.8769 8.8945996214204959E-01
3R_9697166_SNP A G 0.4205 74 102 0.7147 7.4486613995426221E-01
3R_9697195_SNP T A 0.4396 80 102 0.6889 6.8493225851581774E-01
3R_9697198_SNP T C 0.08629 17 180 0.5565 5.5207024804108418E-01
3R_9697201_SNP A T 0.2443 43 133 0.5683 5.5328401981688757E-01
3R_9697208_SNP A G 0.3352 59 117 0.3952 4.4558632169217127E-01
3R_9697259_SNP G C 0.4239 78 106 0.3326 3.2421213738498722E-01
3R_9697269_SNP A C 0.3333 60 120 0.4016 4.4796473251199609E-01
3R_9697293_SNP C G 0.1522 28 156 0.2934 3.3586195594017987E-01
3R_9697351_SNP C T 0.05076 10 187 0.5844 5.8072067813375639E-01
3R_9697352_SNP C T 0.1568 29 156 0.5939 6.2863927453418955E-01
3R_9697354_SNP T A 0.06533 13 186 0.5383 5.3680283533570738E-01
3R_9697428_SNP A T 0.05076 10 187 0.5844 5.8072067813375639E-01
3R_9697531_SNP C T 0.05584 11 186 0.7441 7.4170765205852318E-01
3R_9697633_SNP C T 0.05584 11 186 0.7441 7.4170765205852318E-01
3R_9697747_SNP C G 0.05102 10 186 0.9203 9.1943806110650605E-01
3R_9697750_SNP T A 0.05102 10 186 0.9203 9.1943806110650605E-01
3R_9697894_SNP A G 0.4757 88 97 0.6846 6.7770449941945232E-01
3R_9698043_SNP C A 0.06633 13 183 0.322 3.2013576963608137E-01
3R_9698096_SNP T C 0.3297 60 122 0.7972 7.9075163170280893E-01
3R_9698160_SNP C T 0.1778 32 148 0.6331 6.6583194368303111E-01
3R_9698285_SNP C T 0.4599 86 101 0.7433 7.3733552836958471E-01
3R_9698306_SNP T C 0.07772 15 178 0.4609 4.5418194631367281E-01
3R_9698434_SNP C G 0.4754 87 96 0.6629 6.6270176263018055E-01
3R_9698520_SNP A T 0.224 41 142 0.7114 7.0527690584392300E-01
3R_9698544_SNP C G 0.1337 25 162 0.6198 6.1129319918051661E-01
3R_9698545_SNP A G 0.05208 10 182 0.3866 3.7762717078606844E-01
3R_9698602_SNP T A 0.2067 37 142 0.9165 9.2422207025127279E-01
3R_9698663_DEL A AC 0.06186 12 182 0.4574 4.5175434997367381E-01
3R_9698664_SNP C A 0.2695 45 122 0.9123 9.0786168072321149E-01
3R_9698667_SNP T C 0.2458 44 135 0.7298 7.2160598765247275E-01
3R_9698668_SNP C A 0.2473 45 137 0.7179 7.1149826401525607E-01
3R_9698675_SNP T C 0.3278 59 121 0.6535 6.4436348641164676E-01
3R_9698682_SNP T G 0.06736 13 180 0.4909 4.8400292657414945E-01
3R_9698686_SNP A T 0.2179 39 140 0.6391 6.2904954876682861E-01
3R_9698745_DEL ACTCTTAT A 0.2873 52 129 0.93 9.2809945537678495E-01
3R_9698770_SNP T A 0.1389 25 155 0.5379 5.2785692593179712E-01
3R_9698793_SNP A T 0.2135 38 140 0.797 7.8964280173228740E-01
3R_9698822_SNP A C 0.1314 23 152 0.3233 3.0482711105050087E-01
3R_9698824_SNP C T 0.05789 11 179 0.8225 8.1805673043865146E-01
3R_9698880_INS TT T 0.06024 10 156 0.2595 2.4089357966861968E-01
3R_9698881_INS TTT C 0.05882 10 160 0.5525 5.3961696935593628E-01
3R_9698944_SNP T A 0.2191 39 139 0.4113 3.8686087881149989E-01
3R_9698947_SNP G T 0.2077 38 145 0.5151 5.0064717136894166E-01
3R_9698948_SNP C T 0.2131 39 144 0.4054 3.8705989723228662E-01
3R_9698959_INS TC CGG 0.1297 24 161 0.5532 5.4107147338241501E-01
3R_9698962_SNP G T 0.1196 22 162 0.4198 4.0487489855996661E-01
3R_9698964_SNP A G 0.1257 23 160 0.7833 7.7778441798135001E-01
3R_9698987_SNP G A 0.06633 13 183 0.5617 5.5644735440506210E-01
3R_9699206_SNP T C 0.1099 20 162 0.4121 3.9775415178441254E-01
3R_9699245_SNP T C 0.08649 16 169 0.1902 2.3414296963497072E-01
3R_9699259_INS G GTTG 0.113 20 157 0.5459 5.3275669590270591E-01
3R_9699263_SNP T C 0.113 20 157 0.4967 4.8760483514158959E-01
3R_9699373_SNP T C 0.1129 21 165 0.9775 9.7684235118545948E-01
3R_9699417_SNP T G 0.1053 20 170 0.7008 6.9963071011266420E-01
3R_9699484_SNP G C 0.1967 36 147 0.4718 5.1035054464950846E-01
3R_9699673_SNP C G 0.06915 13 175 0.5749 6.1582426698152837E-01
3R_9699954_SNP C T 0.3955 70 107 0.7651 7.8837124833169081E-01
3R_9699969_SNP A G 0.3596 64 114 0.9172 9.2504345692732859E-01
3R_9700000_SNP C A 0.227 42 143 0.9801 9.8212466981611890E-01
3R_9700022_SNP A C 0.1755 33 155 0.6011 6.4047821466133115E-01
3R_9700041_SNP G T 0.07035 14 185 0.5273 5.2460184960075495E-01
3R_9700102_INS AA A 0.06218 12 181 0.4173 4.1024771655383152E-01
3R_9700105_SNP T A 0.05729 11 181 0.4481 4.3811654009619050E-01
3R_9700123_SNP A T 0.2216 41 144 0.9535 9.5737036325640101E-01
3R_9700139_SNP T C 0.07143 14 182 0.5479 5.4384879985803547E-01
3R_9700179_SNP T A 0.05155 10 184 0.5541 5.4739471662872186E-01
3R_9700195_SNP T A 0.4054 75 110 0.7857 8.0400340724360664E-01
3R_9700202_SNP A C 0.05155 10 184 0.5346 5.2775537201518363E-01
3R_9700214_SNP G A 0.0567 11 183 0.4434 4.3648135232230578E-01
3R_9700254_SNP A G 0.05155 10 184 0.4994 4.9203126920751883E-01
3R_9700266_SNP C T 0.08763 17 177 0.3219 3.1366789736722445E-01
3R_9700276_SNP T C 0.06633 13 183 0.4457 4.3958203833247700E-01
3R_9700288_SNP A G 0.06633 13 183 0.8495 8.4852597440796051E-01
3R_9700479_SNP A G 0.06599 13 184 0.4409 4.3581970341552179E-01
3R_9700690_SNP C A 0.1598 31 163 0.8038 8.0122891307766686E-01
3R_9700733_SNP C T 0.06736 13 180 0.2388 2.3261408780370352E-01
3R_9700891_SNP T G 0.06186 12 182 0.4445 4.3678155925750961E-01
3R_9700894_SNP T C 0.0567 11 183 0.2554 2.4844819163500687E-01
3R_9700933_SNP G A 0.45 81 99 0.349 4.1394741797026602E-01
3R_9701230_SNP A G 0.45 81 99 0.6441 6.7305327245178148E-01
3R_9701231_SNP C A 0.3681 67 115 0.8992 9.0783457807436185E-01
3R_9701322_SNP A T 0.4713 82 92 0.9865 9.8783071730288263E-01
3R_9701360_SNP A T 0.4419 76 96 0.6198 6.5113800707329805E-01
3R_9701369_SNP A G 0.0567 11 183 0.4483 4.4074009835579575E-01
3R_9701404_SNP T A 0.0567 11 183 0.4882 4.8097838301490681E-01
3R_9701430_SNP C T 0.05155 10 184 0.567 5.6054790147720945E-01
3R_9701440_SNP G T 0.4489 79 97 0.327 3.6492140136746998E-01
3R_9701455_SNP A T 0.07035 14 185 0.5273 5.2460184960075495E-01
3R_9701506_SNP T A 0.4262 78 105 0.8098 8.0223309000493814E-01
3R_9701517_SNP C G 0.0567 11 183 0.4522 4.4435665871215768E-01
3R_9701535_SNP T C 0.4682 81 92 0.9442 9.4851028713178187E-01
3R_9701555_SNP G A 0.07107 14 183 0.5376 5.3316973039613180E-01
3R_9701896_SNP C T 0.4696 85 96 0.6831 7.1511024508893284E-01
3R_9701938_SNP A G 0.4611 83 97 0.3995 4.3897133684184442E-01
3R_9702003_SNP T C 0.07447 14 174 0.7635 7.5698205214957393E-01
3R_9702120_SNP G A 0.3506 61 113 0.9727 9.7143175837359863E-01
3R_9702489_SNP C G 0.4066 74 108 0.3502 3.3233737458672741E-01
3R_9702490_SNP T C 0.4237 75 102 0.7194 7.0814608860946793E-01
3R_9702496_SNP A C 0.4396 80 102 0.6702 6.5994966124212207E-01
3R_9702568_SNP G C 0.4916 88 91 0.9514 9.4937142884541526E-01
3R_9702605_SNP C T 0.4944 89 91 0.815 8.0778960731139193E-01
3R_9702625_SNP T A 0.4469 80 99 0.8897 8.8509085717491265E-01
3R_9702636_SNP G C 0.0567 11 183 0.4083 4.0170919236522395E-01
3R_9702809_SNP A T 0.5 91 91 0.8044 7.9856314087681524E-01
3R_9702810_SNP G C 0.4944 89 91 0.9087 9.0624213890174954E-01
3R_9702820_SNP C T 0.4231 77 105 0.4008 3.8380262340835980E-01
3R_9702871_SNP T C 0.4216 78 107 0.4581 4.4405599571199605E-01
3R_9702874_SNP C T 0.4615 84 98 0.6297 6.1953022972852745E-01
3R_9702909_SNP A C 0.08854 17 175 0.8306 8.2768149379675393E-01
3R_9703074_SNP A G 0.06771 13 179 0.8537 8.5214845728796207E-01
3R_9703079_SNP G A 0.3415 56 108 0.4525 4.2875337836816152E-01
3R_9703239_SNP C A 0.4647 79 91 0.7173 7.0538304128367890E-01
3R_9703329_SNP T C 0.06122 12 184 0.9226 9.2297604357302521E-01
3R_9703537_INS A TCT 0.3596 64 114 0.7122 7.0296950716348516E-01
3R_9703590_SNP A G 0.3855 69 110 0.7112 7.3555908097662281E-01
3R_9703666_SNP T C 0.1282 25 170 0.4054 4.0690940875245740E-01
3R_9703831_SNP A G 0.3111 56 124 0.9234 9.2007688021851952E-01
3R_9704425_DEL A AGAA 0.05376 10 176 0.4661 4.5324957368810659E-01
3R_9704645_SNP T G 0.06557 12 171 0.5487 5.9203205196704412E-01
3R_9704688_SNP A C 0.1979 37 150 0.991 9.9082466557413451E-01
3R_9704698_SNP C T 0.06989 13 173 0.6932 7.2190112713099752E-01
3R_9704778_SNP G A 0.1237 23 163 0.3527 4.0284168942992404E-01
3R_9704790_SNP C T 0.06533 13 186 0.3511 3.4731796829999506E-01
3R_9704818_DEL C ATG 0.06533 13 186 0.3511 3.4731796829999506E-01
3R_9704818_SNP C A 0.05525 10 171 0.4876 4.7419564827032656E-01
3R_9704846_SNP T C 0.1183 22 164 0.7614 7.8317784415841363E-01
3R_9704914_SNP C T 0.09424 18 173 0.3324 3.2132185868053220E-01
3R_9704918_SNP C T 0.4432 78 98 0.08382 1.1291938142042157E-01
3R_9704946_SNP T A 0.1129 21 165 0.3458 3.9711835499488901E-01
3R_9704980_SNP T C 0.1146 22 170 0.2994 2.8982735657312153E-01
3R_9705020_SNP T C 0.06736 13 180 0.3381 3.3574500022909481E-01
3R_9705022_SNP G A 0.06566 13 185 0.3448 3.4040106585015284E-01
3R_9705026_MNP GCA TAT 0.06533 13 186 0.3511 3.4731796829999506E-01
3R_9705036_SNP A T 0.06533 13 186 0.3511 3.4731796829999506E-01
3R_9705098_SNP A G 0.05612 11 185 0.4357 4.2957210424418224E-01
3R_9705261_SNP T G 0.09231 18 177 0.8319 8.3163047122553568E-01
3R_9705308_SNP A C 0.07576 15 183 0.6054 6.0212679125368407E-01
3R_9705409_SNP A C 0.3801 65 106 0.7915 8.2200863092481269E-01
3R_9705416_SNP G C 0.4659 82 94 0.9232 9.2264207845271140E-01
3R_9705541_SNP G A 0.2074 39 149 0.9023 9.0065275825089286E-01
3R_9705563_SNP T C 0.1282 25 170 0.5146 5.1090230837511674E-01
3R_9705716_SNP A T 0.06383 12 176 0.9562 9.5496658869236584E-01
3R_9705916_SNP G T 0.2343 41 134 0.632 6.1689026480424713E-01
3R_9705917_SNP G A 0.4753 77 85 0.624 6.0235525119280497E-01
3R_9705971_SNP G A 0.09278 18 176 0.4351 4.8000819409056439E-01
3R_9706003_SNP C A 0.09375 18 174 0.3953 4.4455280081954840E-01
3R_9706014_SNP T A 0.2473 45 137 0.4727 4.6465980615245839E-01
3R_9706024_SNP G C 0.3462 63 119 0.3069 3.0354864753564736E-01
3R_9706027_SNP C G 0.2324 43 142 0.7956 7.9186832625047354E-01
3R_9706030_SNP G A 0.2278 41 139 0.9484 9.4695017705198037E-01
3R_9706195_SNP A T 0.08718 17 178 0.7962 8.1873793527070782E-01
3R_9706320_DEL A ACAAATGGCCAGCAAAATGCGCTCCCCAATAATTTCTAGATTCCAGCCCCTAACCTCCAGTTTCCACCT 0.1209 22 160 0.5664 5.7700873786105644E-01
3R_9706521_SNP G A 0.4439 83 104 0.5683 6.0575407223877187E-01
3R_9706541_SNP A T 0.1604 30 157 0.5742 5.6447677275908292E-01
3R_9706593_SNP C A 0.08673 17 179 0.9819 9.8190622201838318E-01
3R_9706597_SNP G A 0.09184 18 178 0.8072 8.0689773601828363E-01
3R_9706713_SNP T G 0.2857 50 125 0.9128 9.2121656229791593E-01
3R_9706750_SNP T A 0.2644 46 128 0.5965 6.2897501203033723E-01
3R_9706751_SNP A T 0.2644 46 128 0.4749 5.1345427899319396E-01
3R_9706770_SNP A G 0.3729 66 111 0.3927 3.7913933859031512E-01
3R_9706779_SNP A C 0.1436 28 167 0.8485 8.4665849236779500E-01
3R_9706840_SNP A T 0.05556 11 187 0.2829 2.7751485649551133E-01
3R_9706851_INS T TT 0.2865 53 132 0.9262 9.2374445882762091E-01
3R_9706888_SNP T G 0.291 55 134 0.9138 9.1168166183732680E-01
3R_9706890_SNP T C 0.07614 15 182 0.5504 5.9169740703381191E-01
3R_9706891_SNP T C 0.07614 15 182 0.5504 5.9169740703381191E-01
3R_9706898_SNP T C 0.3369 63 124 0.7141 7.3982931356739912E-01
3R_9707098_SNP G C 0.07143 14 182 0.2407 2.4100239826967218E-01
3R_9707112_SNP T A 0.1649 31 157 0.7067 6.9863248153869040E-01
3R_9707328_SNP A G 0.4153 76 107 0.598 5.9083614055399136E-01
3R_9707387_SNP A T 0.2174 40 144 0.6827 7.1097748344894485E-01
3R_9707506_SNP G T 0.05291 10 179 0.7695 7.6314965761928510E-01
3R_9707561_SNP A G 0.3966 71 108 0.8518 8.6727021406325888E-01
3R_9707681_SNP A G 0.07107 14 183 0.8607 8.5935852334452356E-01
3R_9707768_SNP T A 0.1604 30 157 0.9496 9.5496708220879334E-01
3R_9707812_SNP A G 0.09424 18 173 0.4042 4.6518992961643202E-01
3R_9707823_SNP G A 0.06566 13 185 0.5248 5.2131329229747059E-01
3R_9707859_SNP A T 0.05556 11 187 0.7204 7.1902974096177663E-01
3R_9707870_SNP C T 0.07527 14 172 0.7274 7.1836037767648220E-01
3R_9707878_SNP T A 0.09794 19 175 0.9346 9.3417839118268509E-01
3R_9707931_SNP T A 0.3222 58 122 0.4686 4.5523025804594119E-01
3R_9707986_SNP T C 0.06736 13 180 0.8892 8.8736344856109317E-01
3R_9707988_SNP C T 0.05263 10 180 0.8639 8.6142493844537538E-01
3R_9708019_SNP A G 0.2919 54 131 0.849 8.4405126114857232E-01
3R_9708144_SNP G C 0.337 62 122 0.3555 4.0501089893150932E-01
3R_9708318_SNP T G 0.2446 45 139 0.3408 3.2345215880948308E-01
3R_9708367_SNP A G 0.1443 28 166 0.5876 5.8622744810070104E-01
3R_9708439_SNP A G 0.05025 10 189 0.6738 6.7193964920329741E-01
3R_9708579_SNP C T 0.324 58 121 0.9094 9.1832714555729289E-01
3R_9708598_SNP T C 0.08718 17 178 0.81 8.0900226068620307E-01
3R_9708639_SNP A G 0.1117 22 175 0.5893 5.8838666759963254E-01
3R_9708812_SNP G A 0.134 26 168 0.55 5.4438094245433710E-01
3R_9708823_SNP A T 0.2258 42 144 0.8178 8.3814727895715357E-01
3R_9708901_SNP A G 0.1042 20 172 0.5494 5.3994016257720190E-01
3R_9709028_SNP A T 0.09184 18 178 0.8215 8.1960232777490238E-01
3R_9709037_SNP C G 0.1117 22 175 0.8379 8.3582660676214748E-01
3R_9709067_SNP T G 0.427 76 102 0.9959 9.9583739575793084E-01
3R_9709079_SNP A T 0.2781 52 135 0.7354 7.3071226062761963E-01
3R_9709257_SNP A T 0.1026 20 175 0.478 4.7190005667555968E-01
3R_9709258_SNP G A 0.3053 58 132 0.5327 5.7122123017452964E-01
3R_9709260_SNP C T 0.1842 35 155 0.9271 9.3381729522261359E-01
3R_9709264_INS T TT 0.3169 58 125 0.4182 4.6121022481171758E-01
3R_9709266_SNP T A 0.09794 19 175 0.5566 5.5048476562019122E-01
3R_9709267_SNP T C 0.08854 17 175 0.4251 4.1794305235350537E-01
3R_9709269_SNP A G 0.09375 18 174 0.6165 6.1006667913051271E-01
3R_9709276_SNP A T 0.3175 60 129 0.6979 7.2531657749633172E-01
3R_9709283_SNP C T 0.1071 21 175 0.4497 4.4446099186554067E-01
3R_9709285_INS T TATAAAATT 0.3155 59 128 0.7073 7.3164447080621864E-01
3R_9709289_SNP A G 0.1026 20 175 0.5102 5.0453703653519855E-01
3R_9709295_SNP C G 0.3081 57 128 0.8159 8.3059458010591403E-01
3R_9709297_SNP A C 0.1885 36 155 0.6732 7.0203415753029130E-01
3R_9709306_SNP G A 0.3276 57 117 0.5223 5.5167946360302444E-01
3R_9709310_SNP T G 0.07222 13 167 0.5595 5.9409559311708282E-01
3R_9709316_SNP C T 0.3646 66 115 0.8017 7.9461110890329978E-01
3R_9709317_SNP C T 0.1026 20 175 0.3164 3.1111265974291613E-01
3R_9709329_SNP A C 0.1895 36 154 0.605 6.3924387637327196E-01
3R_9709330_SNP C G 0.3122 59 130 0.6838 7.1089918771287541E-01
3R_9709337_SNP T C 0.1031 20 174 0.4006 3.9361772885433310E-01
3R_9709345_SNP G C 0.377 69 114 0.9058 9.0269088842921985E-01
3R_9709379_SNP A C 0.09278 18 176 0.6494 6.8195409145822694E-01
3R_9709383_SNP C A 0.09231 18 177 0.6396 6.7349802145460114E-01
3R_9709386_SNP A T 0.1221 21 151 0.4143 3.9341484720365882E-01
3R_9709387_SNP A G 0.09184 18 178 0.6836 6.8062243175236259E-01
3R_9709390_SNP C T 0.2444 44 136 0.3826 4.2913612603205642E-01
3R_9709397_SNP C A 0.09184 18 178 0.8606 8.5912452520323501E-01
3R_9709398_INS GG G 0.09896 19 173 0.2245 2.1739257876652407E-01
3R_9709401_SNP C T 0.2083 40 152 0.4553 4.4710179226099500E-01
3R_9709415_SNP T C 0.3032 57 131 0.7508 7.7179334172937319E-01
3R_9709417_SNP G A 0.3032 57 131 0.7059 7.3055518832078636E-01
3R_9709454_SNP T G 0.06061 12 186 0.9996 9.9961674451247584E-01
3R_9709531_SNP A G 0.4033 73 108 0.612 5.9992602887842905E-01
3R_9709652_SNP A T 0.1368 26 164 0.8976 8.9553603979713492E-01
3R_9709687_SNP T A 0.2253 41 141 0.7839 7.7767126424102528E-01
3R_9709693_DEL T TTT 0.3779 65 107 0.793 7.9043160411044988E-01
3R_9710100_INS TT T 0.07487 14 173 0.7775 7.8739199630808332E-01
3R_9710103_SNP C A 0.114 22 171 0.4698 4.7520533559691236E-01
3R_9710235_SNP T C 0.1398 26 160 0.3032 3.6497252873445685E-01
3R_9710312_SNP C T 0.1244 24 169 0.5291 5.2771893179665352E-01
3R_9710321_SNP A G 0.125 24 168 0.7021 6.9960372011295879E-01
3R_9710395_SNP C G 0.1615 31 161 0.6657 6.6095209137975042E-01
3R_9710450_SNP T C 0.2703 50 135 0.9555 9.5454458526432429E-01
3R_9710470_SNP T A 0.1011 19 169 0.2025 1.9342599944419103E-01
3R_9710472_SNP A C 0.09677 18 168 0.2326 2.2134453875890747E-01
3R_9710561_SNP A C 0.3077 56 126 0.9169 9.1379358340531902E-01
3R_9710627_SNP A C 0.09626 18 169 0.7415 7.3401525453621641E-01
3R_9710628_SNP C T 0.09574 18 170 0.784 7.7805558702443234E-01
3R_9710651_SNP T C 0.1885 36 155 0.5308 5.2800071693585404E-01
3R_9710673_SNP C T 0.08763 17 177 0.1475 1.4227513651260071E-01
3R_9710682_SNP C T 0.3207 59 125 0.2964 2.8653220066346197E-01
3R_9710857_SNP C A 0.09326 18 175 0.8729 8.7181562345635133E-01
3R_9710862_SNP G T 0.2228 43 150 0.8347 8.3231281789511180E-01
3R_9710870_SNP T C 0.4891 90 94 0.7874 8.1117251811364477E-01
3R_9710879_SNP A G 0.06283 12 179 0.3329 3.2939301697973922E-01
3R_9710884_SNP A G 0.456 83 99 0.8086 8.2666293584034800E-01
3R_9710918_SNP T G 0.06316 12 178 0.6459 6.3936427671925111E-01
3R_9710925_SNP A G 0.1778 32 148 0.4458 4.8869261206544035E-01
3R_9710947_SNP T C 0.05851 11 177 0.631 6.2288636853744483E-01
3R_9710950_SNP G T 0.2857 54 135 0.3347 3.3432467172896219E-01
3R_9710989_SNP G A 0.1497 28 159 0.2556 3.0368538913317034E-01
3R_9711002_SNP T C 0.2162 40 145 0.9534 9.5270717152884599E-01
3R_9711019_SNP G C 0.1967 36 147 0.6117 6.4433313379658741E-01
3R_9711038_SNP C A 0.2011 37 147 0.0389 5.9942906333006370E-02
3R_9711074_SNP T C 0.246 46 141 0.629 6.6228413550910126E-01
3R_9711090_SNP G A 0.05025 10 189 0.8618 8.6054370472866426E-01
3R_9711192_SNP G A 0.1828 34 152 0.4293 4.7377061481287097E-01
3R_9711198_SNP G C 0.05464 10 173 0.4709 4.5439050080516397E-01
3R_9711528_SNP C G 0.06633 13 183 0.5555 5.5327373477728559E-01
3R_9711550_SNP G C 0.2804 53 136 0.4731 4.6731496463823663E-01
3R_9711572_DEL T TG 0.05051 10 188 0.6626 6.6060536759732058E-01
3R_9711648_SNP G A 0.1925 36 151 0.9023 9.0085872859179694E-01
3R_9711748_SNP G A 0.05556 11 187 0.4432 4.3813886483166720E-01
3R_9711779_SNP A G 0.06771 13 179 0.6335 6.3312714262962988E-01
3R_9711912_SNP G A 0.1277 24 164 0.2172 2.6178378825093662E-01
3R_9711950_SNP T A 0.383 72 116 0.07901 7.4953875663652761E-02
3R_9711972_SNP G A 0.1889 34 146 0.817 8.1216386669109963E-01
3R_9711978_SNP C G 0.1878 34 147 0.8576 8.5401558839266190E-01
3R_9712020_SNP T A 0.1361 26 165 0.7555 7.5308457964677444E-01
3R_9712109_SNP T C 0.1204 23 168 0.8957 8.9368644463391311E-01
3R_9712322_SNP A T 0.2698 51 138 0.3069 3.5971601566501488E-01
3R_9712543_DEL A AAAACCGA 0.1105 19 153 0.6499 6.5457756446485282E-01
3R_9712618_SNP G A 0.2432 45 140 0.8067 8.0343091985581017E-01
3R_9712640_SNP A G 0.05051 10 188 0.6871 6.8456188515350891E-01
3R_9712648_SNP A G 0.06122 12 184 0.02487 2.2913705606346483E-02
3R_9712650_SNP T G 0.05641 11 184 0.01645 1.4755831517094522E-02
3R_9712710_SNP T A 0.08466 16 173 0.6132 6.0287136976109879E-01
3R_9712787_SNP A T 0.09424 18 173 0.4904 5.0548626722314838E-01
3R_9712791_SNP G T 0.3029 53 122 0.3084 3.5778306318714392E-01
3R_9712879_SNP T C 0.2717 47 126 0.7353 7.2712611815909101E-01
3R_9713233_SNP A G 0.4566 79 94 0.431 4.8020284968954163E-01
3R_9713302_SNP A C 0.1436 27 161 0.6207 6.1089969387049936E-01
3R_9713325_SNP A C 0.1587 30 159 0.7274 7.2296522700711130E-01
3R_9713329_SNP A T 0.1534 29 160 0.8012 7.9790275890892004E-01
3R_9713338_SNP C T 0.2022 37 146 0.454 5.0037595616834329E-01
3R_9713359_SNP C A 0.1889 34 146 0.3859 4.3256041503343146E-01
3R_9713386_SNP G A 0.2228 43 150 0.3322 3.2779900425793462E-01
3R_9713419_SNP C T 0.288 53 131 0.5822 5.7929598621866196E-01
3R_9713420_SNP T C 0.3224 59 124 0.4957 4.9132200881993171E-01
3R_9713424_SNP G A 0.3207 59 125 0.544 5.4013719615709577E-01
3R_9713447_SNP A C 0.2211 42 148 0.6635 6.5683705361892319E-01
3R_9713600_SNP T A 0.1364 24 152 0.6213 6.4868503428661328E-01
3R_9713617_SNP T C 0.1676 30 149 0.2005 2.4357255563184266E-01
3R_9713631_SNP T C 0.09845 19 174 0.4798 4.7068038249039112E-01
3R_9713747_SNP T A 0.06701 13 181 0.3868 3.7827927676513584E-01
3R_9714038_SNP T G 0.05263 10 180 0.6101 6.0287941793376487E-01
3R_9714046_SNP C G 0.06878 13 176 0.7334 7.2640872490038555E-01
3R_9714057_SNP C A 0.1832 35 156 0.3746 3.6385544241680501E-01
3R_9714105_INS TT T 0.1728 33 158 0.5869 5.7838637382945413E-01
3R_9714127_SNP T C 0.1852 35 154 0.7427 7.3918035515079805E-01
3R_9714137_SNP C T 0.2169 41 148 0.3962 3.8397502875061607E-01
3R_9714178_SNP G A 0.309 55 123 0.4675 4.5397502287474112E-01
3R_9714231_SNP G A 0.3596 64 114 0.2744 2.6920755142389263E-01
3R_9714273_DEL ACT G 0.3048 57 130 0.3421 3.3376282867420548E-01
3R_9714302_SNP G T 0.246 46 141 0.2027 2.4803942361622255E-01
3R_9714318_SNP T G 0.2609 48 136 0.2371 2.8271739193795808E-01
3R_9714392_SNP T C 0.1237 24 170 0.3001 2.9615354968490182E-01
3R_9714394_SNP C T 0.1192 23 170 0.4099 4.0658027343505354E-01
3R_9714528_SNP T A 0.1774 33 153 0.8897 8.8661351159008106E-01
3R_9714554_SNP A G 0.08649 16 169 0.6942 6.8812082943230846E-01
3R_9714561_SNP G C 0.09694 19 177 0.76 7.5826052054632243E-01
3R_9714578_SNP A G 0.1383 26 162 0.6119 6.4584574185006238E-01
3R_9714683_SNP C A 0.3556 64 116 0.2048 1.9398737811511679E-01
3R_9714730_SNP A T 0.1129 21 165 0.8992 8.9814835725503317E-01
3R_9714756_SNP C T 0.07107 14 183 0.4014 3.9621546341151637E-01
3R_9714757_SNP G T 0.1693 32 157 0.6115 6.0207176933044693E-01
3R_9714832_SNP T C 0.1711 32 155 0.6464 6.3999334135568531E-01
3R_9714870_SNP G A 0.07027 13 172 0.9613 9.5988810720851803E-01
3R_9714943_SNP T C 0.2541 47 138 0.5455 5.8396681218053681E-01
3R_9714972_SNP A T 0.2528 45 133 0.3121 3.5524389172658155E-01
3R_9714975_SNP C T 0.2541 46 135 0.305 3.5851423296567286E-01
3R_9715017_SNP C T 0.2366 44 142 0.1962 1.8571742764536758E-01
3R_9715027_SNP C T 0.2251 43 148 0.2644 2.5741362178835570E-01
3R_9715033_SNP T A 0.2258 42 144 0.2446 2.3276567832403794E-01
3R_9715068_SNP A G 0.2053 39 151 0.4576 4.4601231649036399E-01
3R_9715394_SNP G A 0.05699 11 182 0.2519 3.0239366974035486E-01
3R_9715430_SNP A T 0.2128 40 148 0.5572 5.4738610249922548E-01
3R_9715484_SNP T G 0.06701 13 181 0.811 8.0839700336528431E-01
3R_9715621_SNP C T 0.4915 87 90 0.2103 2.0087539643466146E-01
3R_9715700_SNP A T 0.0567 11 183 0.841 8.3913569193489623E-01
3R_9715981_SNP A G 0.09896 19 173 0.2574 2.5204017623933050E-01
3R_9716311_SNP G C 0.2235 40 139 0.0388 6.8017306113089246E-02
3R_9716492_SNP A C 0.07614 15 182 0.6136 6.1069250922436602E-01
3R_9716538_SNP T C 0.09694 19 177 0.9475 9.4671151655414398E-01
3R_9716551_SNP G A 0.1436 27 161 0.4684 4.5934994081455427E-01
3R_9716566_SNP C A 0.1444 27 160 0.4657 4.5545835778432120E-01
3R_9716587_SNP C T 0.4278 77 103 0.3253 3.7280012769419368E-01
3R_9716615_SNP A C 0.3 51 119 0.5489 5.9345078809038443E-01
3R_9716619_SNP C A 0.4938 80 82 0.398 4.2841696408014152E-01
3R_9716630_SNP G A 0.1508 27 152 0.04451 3.9744927001489537E-02
3R_9716632_SNP A T 0.1552 27 147 0.365 4.1116135088553474E-01
3R_9716637_SNP T G 0.06771 13 179 0.7941 7.9450657206653952E-01
3R_9716639_SNP A C 0.07732 15 179 0.4669 4.6151589093502388E-01
3R_9716641_MNP ACA TGT 0.08649 16 169 0.7011 6.9545156113623574E-01
3R_9716645_SNP G T 0.08696 16 168 0.7018 6.9536044834764899E-01
3R_9716646_SNP C T 0.08152 15 169 0.6759 6.6896023989160791E-01
3R_9716664_SNP G A 0.09239 17 167 0.7191 7.1193387378242901E-01
3R_9716681_SNP C T 0.05625 9 151 0.2125 1.8878486269316153E-01
3R_9716738_SNP G T 0.2412 41 129 0.199 1.8010811433596829E-01
3R_9716774_SNP C G 0.1742 31 147 0.1086 9.8018602242904485E-02
3R_9716834_SNP C T 0.3953 68 104 0.671 6.6479676676356825E-01
3R_9716836_INS CAAGCCTCC C 0.1453 26 153 0.1152 1.1048834756448656E-01
3R_9716857_SNP C T 0.2099 38 143 0.5087 5.0097557780432855E-01
3R_9716866_SNP G A 0.2083 35 133 0.1278 1.3587649910935440E-01
3R_9716868_SNP A C 0.2324 43 142 0.4472 4.3899759496807911E-01
3R_9716895_SNP A G 0.3405 63 122 0.05675 4.8835450231402733E-02
3R_9716925_SNP C T 0.08163 16 180 0.1321 1.3107171762706959E-01
3R_9717018_SNP T G 0.2663 49 135 0.2565 2.4582537948895988E-01
3R_9717286_SNP A G 0.1128 22 173 0.01313 1.3135331561161355E-02
3R_9717326_SNP T C 0.3222 58 122 0.408 4.4621371308716951E-01
3R_9717410_SNP T C 0.3005 55 128 0.4719 5.1801005455007565E-01
3R_9717443_SNP T C 0.4972 90 91 0.85 8.6304409444537611E-01
3R_9717445_SNP G C 0.2692 49 133 0.4355 4.8260481957782975E-01
3R_9717458_SNP C T 0.4915 87 90 0.9023 9.1020292066059716E-01
3R_9717540_SNP A G 0.2135 41 151 0.2532 2.4462852648431210E-01
3R_9717575_SNP T C 0.06316 12 178 0.9228 9.2071584165773313E-01
3R_9717582_SNP T C 0.427 79 106 0.9404 9.3847684012088506E-01
3R_9717591_SNP A C 0.06633 13 183 0.5789 5.7581687103587331E-01
3R_9717633_SNP T G 0.3314 58 117 0.8143 8.0576259605525302E-01
3R_9718039_SNP C T 0.1 19 171 0.07708 7.2290910684396331E-02
3R_9718041_SNP C T 0.09474 18 172 0.1134 1.0801155833300813E-01
3R_9718136_SNP C T 0.05051 10 188 0.6531 6.5051873872638155E-01
3R_9718191_SNP A C 0.08205 16 179 0.8816 8.8009307971206219E-01
3R_9718259_SNP A C 0.2514 45 134 0.9742 9.7647066605167931E-01
3R_9718269_SNP A C 0.07735 14 167 0.05909 9.0000550507926325E-02
3R_9718344_SNP T A 0.07614 15 182 0.8466 8.4611205898732278E-01
3R_9718565_INS GTG G 0.1125 18 142 0.08598 7.8224313004837148E-02
3R_9718592_SNP G A 0.2021 38 150 0.3169 3.6629922166267170E-01
3R_9718724_SNP T C 0.1406 27 165 0.3941 3.8298741680778625E-01
3R_9718736_SNP G A 0.1451 28 165 0.3538 3.4524730107190638E-01
3R_9718739_SNP A T 0.2408 46 145 0.7287 7.5381240899244850E-01
3R_9718740_SNP A G 0.1406 27 165 0.2908 2.8145969350144751E-01
3R_9718744_SNP T G 0.2461 47 144 0.7383 7.6265670283126541E-01
3R_9718746_SNP A T 0.08122 16 181 0.7945 7.9262833528648269E-01
3R_9718752_SNP T C 0.2824 48 122 0.7294 7.5766077629030248E-01
3R_9718753_SNP C A 0.2565 49 142 0.9523 9.5688382008006845E-01
3R_9718756_SNP A G 0.3441 64 122 0.4356 4.9614750010758946E-01
3R_9718759_SNP C T 0.2366 44 142 0.9697 9.7299310068799949E-01
3R_9718766_SNP A T 0.2579 49 141 0.7986 8.2092720160339772E-01
3R_9718789_SNP G T 0.246 46 141 0.9842 9.8565076528150364E-01
3R_9718790_SNP A G 0.254 48 141 0.9613 9.6484982577170930E-01
3R_9718793_DEL T TATCCT 0.254 48 141 0.7944 8.1688730797745213E-01
3R_9718801_SNP C T 0.2541 47 138 0.5963 6.3828485129372459E-01
3R_9718803_SNP G T 0.2527 47 139 0.5017 5.5663428373728896E-01
3R_9718814_SNP C T 0.1361 26 165 0.4209 4.1349445659534856E-01
3R_9718901_SNP C A 0.4378 81 104 0.8835 8.8200109080156219E-01
3R_9718935_SNP A G 0.05076 10 187 0.3066 3.0160760351133975E-01
3R_9718961_SNP T C 0.07 14 186 0.5794 5.7699439357803739E-01
3R_9719033_SNP T C 0.3631 65 114 0.617 6.1016335802494326E-01
3R_9719047_SNP T G 0.05641 11 184 0.7229 7.1917005507036758E-01
3R_9719155_SNP T C 0.1129 21 165 0.4088 3.9973372074727542E-01
3R_9719190_SNP A T 0.05851 11 177 0.6015 5.9232569416942682E-01
3R_9719265_SNP C A 0.1344 25 161 0.4581 4.4537889722090951E-01
3R_9719266_SNP C A 0.08122 16 181 0.7247 7.2532738053895240E-01
3R_9719378_SNP A C 0.3065 57 129 0.5409 5.3364595025355188E-01
3R_9719389_SNP C A 0.3245 61 127 0.6433 6.3901291239079983E-01
3R_9719413_MNP CCCA GAGT 0.1276 25 171 0.4069 4.6069601263324833E-01
3R_9719534_SNP G C 0.4749 85 94 0.2833 2.8927596222336771E-01
3R_9719535_SNP A C 0.4716 83 93 0.4562 4.5684150123797962E-01
3R_9719595_SNP A G 0.375 69 115 0.8672 8.6713336782415740E-01
3R_9719680_SNP T C 0.2381 45 144 0.1165 1.5855093465233838E-01
3R_9719690_SNP A T 0.4255 80 108 0.2451 3.0399648781329636E-01
3R_9719757_SNP C G 0.3934 72 111 0.9795 9.7915114108323298E-01
3R_9719825_SNP T A 0.06878 13 176 0.7472 7.4020868427731612E-01
3R_9719858_SNP T A 0.3443 63 120 0.53 5.7713083581934899E-01
3R_9719894_SNP G C 0.427 76 102 0.4468 4.3049394451393752E-01
3R_9719899_SNP T A 0.05584 11 186 0.5451 5.8675485267145433E-01
3R_9719905_SNP T A 0.06533 13 186 0.7175 7.1515252147138519E-01
3R_9719976_SNP A G 0.4862 88 93 0.4384 4.2485981935649153E-01
3R_9719983_SNP A G 0.3812 69 112 0.5271 5.1415105188945320E-01
3R_9720005_SNP A T 0.3944 71 109 0.8511 8.4740296969662343E-01
3R_9720009_SNP T A 0.4382 78 100 0.6675 6.5954980401009999E-01
3R_9720018_SNP G A 0.4365 79 102 0.6036 5.9410814660006017E-01
3R_9720036_SNP C A 0.4124 73 104 0.7991 7.9112276284228444E-01
3R_9720116_SNP G C 0.1514 28 157 0.1244 1.1763236945167366E-01
3R_9720117_SNP T G 0.163 30 154 0.1496 1.4154205475714299E-01
3R_9720119_SNP C G 0.1458 28 164 0.3805 3.7604228406123352E-01
3R_9720134_SNP T A 0.1458 28 164 0.3805 3.7604228406123352E-01
3R_9720137_SNP T A 0.4365 79 102 0.696 6.9025714103961033E-01
3R_9720138_SNP A G 0.1503 29 164 0.2247 2.1631752015472028E-01
3R_9720148_SNP T C 0.1282 25 170 0.3395 3.3291512671297863E-01
3R_9720181_SNP A G 0.1257 24 167 0.3343 3.2832569297421788E-01
3R_9720203_SNP A C 0.1257 24 167 0.3257 3.1840798135640191E-01
3R_9720214_SNP A T 0.3333 61 122 0.8876 8.8646441889923422E-01
3R_9720267_DEL C TG 0.3722 67 113 0.3465 3.4144776434257229E-01
3R_9720326_SNP T A 0.06316 12 178 0.5385 5.2837611576502419E-01
3R_9720343_SNP C A 0.1771 34 158 0.2158 2.0997483312800813E-01
3R_9720382_SNP C A 0.1186 23 171 0.7057 7.3613649294719807E-01
3R_9720388_SNP A G 0.2781 52 135 0.2368 2.8511272003732069E-01
3R_9720400_SNP A C 0.291 55 134 0.2939 3.4271343512308061E-01
3R_9720533_INS TT T 0.07812 15 177 0.5004 4.9246624068260392E-01
3R_9720536_SNP T A 0.3351 62 123 0.2519 2.4595972126266619E-01
3R_9720650_SNP G A 0.3571 65 117 0.948 9.5300431889269743E-01
3R_9720707_SNP T C 0.1141 21 163 0.9069 9.0658643154575569E-01
3R_9720720_SNP T C 0.1554 30 163 0.4143 4.0598673094881443E-01
3R_9720739_SNP A G 0.3687 66 113 0.8804 8.8885953263300865E-01
3R_9720967_SNP G A 0.3297 61 124 0.4632 4.5192400014061263E-01
3R_9721074_DEL G GCCATTTCTTGG 0.4444 76 95 0.0969 1.2222326505522008E-01
3R_9721117_SNP G C 0.1421 27 163 0.1094 1.0351621066669270E-01
3R_9721142_SNP C T 0.1543 29 159 0.04039 3.7223863551179646E-02
3R_9721173_SNP C A 0.4972 90 91 0.1695 1.6265337423766024E-01
3R_9721174_SNP T A 0.5 90 90 0.1307 1.2050943127826330E-01
3R_9721178_DEL A AAA 0.4914 86 89 0.1621 1.4683556101116979E-01
3R_9721215_SNP C T 0.1649 31 157 0.5297 5.2341626657855200E-01
3R_9721231_SNP C A 0.4649 86 99 0.817 8.1338730038400731E-01
3R_9721237_SNP A T 0.08163 16 180 0.7146 7.1122196262868920E-01
3R_9721388_SNP A G 0.4134 74 105 0.4658 4.5476970460256194E-01
3R_9721458_SNP T G 0.0765 14 169 0.3527 3.3886636545100168E-01
3R_9721590_SNP A G 0.07216 14 180 0.5193 5.1330702437975329E-01
3R_9721678_SNP T G 0.1134 22 172 0.4649 5.1191061572608509E-01
3R_9721734_SNP C A 0.1217 23 166 0.6103 6.0319227438918221E-01
3R_9721766_SNP A G 0.1053 20 170 0.2118 2.0419868413806097E-01
3R_9721850_SNP G C 0.07609 14 170 0.06115 5.5957009755137940E-02
3R_9721909_SNP T G 0.07692 14 168 0.186 1.7746173990825542E-01
3R_9721917_SNP G T 0.3765 64 106 0.6649 6.6641794433871060E-01
3R_9721941_SNP A C 0.4477 77 95 0.7281 7.1663287017883837E-01
3R_9721982_SNP C T 0.08791 16 166 0.1832 1.7194562082356291E-01
3R_9722039_SNP T C 0.3736 65 109 0.2551 2.3795572112974450E-01
3R_9722041_SNP G C 0.3855 69 110 0.2201 2.0809989240729343E-01
3R_9722107_SNP G A 0.05882 11 176 0.5489 5.4026401369845223E-01
3R_9722166_SNP C A 0.2941 50 120 0.9889 9.8980494845023648E-01
3R_9722181_SNP T G 0.1667 30 150 0.3154 2.9816706447425556E-01
3R_9722185_SNP A G 0.4134 74 105 0.914 9.1068312442869104E-01
3R_9722201_SNP T G 0.2346 42 137 0.3402 3.2522235413949740E-01
3R_9722210_SNP C T 0.3966 71 108 0.3666 3.4811915339996680E-01
3R_9722216_SNP A G 0.08108 15 170 0.1023 9.3616947219350322E-02
3R_9722223_SNP G A 0.5 89 89 0.7912 7.8341279050879031E-01
3R_9722227_SNP A C 0.07692 14 168 0.0965 8.7818136263811408E-02
3R_9722230_SNP G A 0.3886 68 107 0.2737 2.5516017382065814E-01
3R_9722279_SNP A C 0.07692 15 180 0.9537 9.5317566665968934E-01
3R_9722289_SNP A T 0.06736 13 180 0.9575 9.5684409124590053E-01
3R_9722320_DEL TCTAAGA T 0.3687 66 113 0.4463 4.3199326428749585E-01
3R_9722341_SNP G T 0.09137 18 179 0.9572 9.5692502882595598E-01
3R_9722343_SNP C A 0.3708 66 112 0.3507 3.4278853231603901E-01
3R_9722344_SNP T G 0.3736 68 114 0.4716 4.6028446891661134E-01
3R_9722351_SNP T A 0.3842 68 109 0.497 4.7996129480224015E-01
3R_9722354_SNP A T 0.3886 68 107 0.5397 5.2823139245876805E-01
3R_9722355_SNP A C 0.3829 67 108 0.6106 6.0135871215676129E-01
3R_9722357_SNP A C 0.3785 67 110 0.6134 6.0289197524151106E-01
3R_9722360_SNP C A 0.3851 67 107 0.6979 6.9136240202514998E-01
3R_9722361_INS GTTG G 0.4942 85 87 0.8939 8.8953560392487707E-01
3R_9722362_INS TTG A 0.08901 17 174 0.5261 5.2217408459709325E-01
3R_9722366_SNP C A 0.4886 86 90 0.7209 7.1224109763700727E-01
3R_9722384_SNP T G 0.2579 49 141 0.2387 2.2839492881215961E-01
3R_9722392_SNP A G 0.2606 49 139 0.2589 2.4701139032851560E-01
3R_9722434_SNP A G 0.2447 46 142 0.2287 2.1532859012142647E-01
3R_9722471_SNP T C 0.08377 16 175 0.5565 5.4724891418707156E-01
3R_9722476_SNP C T 0.1495 29 165 0.7081 7.0752826173209848E-01
3R_9722502_SNP T C 0.1088 21 172 0.8453 8.4368835875330772E-01
3R_9722512_SNP G T 0.4309 81 107 0.4747 4.6591645099959389E-01
3R_9722580_SNP T G 0.1033 19 165 0.5235 5.1439692748141019E-01
3R_9722666_SNP G A 0.235 43 140 0.3105 2.9467087319796081E-01
3R_9722699_SNP A G 0.2896 53 130 0.1745 1.6269251969341458E-01
3R_9722878_SNP T C 0.284 46 116 0.8898 8.9061089518355352E-01
3R_9722944_SNP A G 0.09694 19 177 0.3831 3.7685661554860328E-01
3R_9722967_DEL C CCTTTCCCTCAA 0.2973 55 130 0.6254 6.3054805944322001E-01
3R_9722979_SNP T C 0.4804 86 93 0.7662 7.5697740064825392E-01
3R_9722980_SNP A T 0.3027 56 129 0.9513 9.5033162536511684E-01
3R_9722988_SNP T C 0.2514 46 137 0.7149 7.0907385497519648E-01
3R_9722990_SNP T A 0.2514 46 137 0.8493 8.4508017773594180E-01
3R_9722992_SNP T C 0.2514 46 137 0.964 9.6308278122037905E-01
3R_9723000_SNP T C 0.3102 58 129 0.9364 9.3552953125758864E-01
3R_9723001_SNP A G 0.4444 80 100 0.497 4.8377818653554094E-01
3R_9723003_SNP T C 0.4333 78 102 0.3731 3.5799442530923709E-01
3R_9723022_SNP C G 0.07937 15 174 0.294 2.8304003592528870E-01
3R_9723185_SNP A G 0.1392 27 167 0.5565 5.5664694061521691E-01
3R_9723188_SNP A G 0.4971 86 87 0.2715 2.6202966664948646E-01
3R_9723303_SNP T C 0.08021 15 172 0.4339 4.2394220547886197E-01
3R_9723404_SNP T C 0.0567 11 183 0.2928 2.8921900717349858E-01
3R_9723427_SNP T C 0.06952 13 174 0.9322 9.3163758070433811E-01
3R_9723508_SNP A G 0.05291 10 179 0.3843 3.7458196947334343E-01
3R_9723510_SNP T C 0.1244 24 169 0.2722 3.2454495162206898E-01
3R_9723571_SNP G T 0.07216 14 180 0.8877 8.8837159914626673E-01
3R_9723587_DEL A TT 0.3765 64 106 0.2744 2.6160117414831296E-01
3R_9723620_SNP T A 0.07653 15 181 0.9653 9.6571239436700618E-01
3R_9723626_SNP C T 0.1526 29 161 0.6079 6.5049550314340698E-01
3R_9723638_SNP C G 0.4945 90 92 0.5228 5.1724650630358082E-01
3R_9723676_SNP C T 0.133 25 163 0.521 5.1310262924500361E-01
3R_9723783_SNP T C 0.3641 67 117 0.3743 3.6045977194498724E-01
3R_9723959_SNP A G 0.0582 11 178 0.4202 4.6710732700981250E-01
3R_9723960_SNP C T 0.07071 14 184 0.895 8.9387860723881918E-01
3R_9724002_SNP C T 0.09744 19 176 0.5045 5.0185694979595397E-01
3R_9724061_SNP A C 0.2461 47 144 0.1441 1.4430942600397301E-01
3R_9724105_SNP A C 0.2353 44 143 0.5783 5.6766068680413784E-01
3R_9724161_SNP C G 0.09794 19 175 0.354 3.5097250314362316E-01
3R_9724177_SNP A G 0.3641 67 117 0.748 7.4396615771815811E-01
3R_9724201_SNP T C 0.1179 23 172 0.3414 3.3768589065785615E-01
3R_9724220_DEL G GA 0.06417 12 175 0.6377 6.3183246105151558E-01
3R_9724223_SNP T A 0.4432 82 103 0.9135 9.2053554108520852E-01
3R_9724225_SNP C A 0.4348 80 104 0.9794 9.8116331971849469E-01
3R_9724233_SNP T C 0.4481 82 101 0.8913 8.9982970733271816E-01
3R_9724237_SNP C T 0.4505 82 100 0.9362 9.4147696665906255E-01
3R_9724240_SNP A G 0.4475 81 100 0.9864 9.8746307790035459E-01
3R_9724251_SNP T A 0.1134 22 172 0.2085 2.0020209744664796E-01
3R_9724257_SNP T G 0.1211 23 167 0.499 4.9174903854156871E-01
3R_9724260_SNP C T 0.1649 31 157 0.5017 4.9412909300938823E-01
3R_9724280_SNP T C 0.4815 91 98 0.9578 9.5702862687255719E-01
3R_9724300_SNP G C 0.09948 19 172 0.2952 2.8657066322906555E-01
3R_9724347_SNP T A 0.07772 15 178 0.7776 7.7428539171961031E-01
3R_9724468_SNP A C 0.09794 19 175 0.2472 2.3879992473912992E-01
3R_9724496_SNP G T 0.1058 20 169 0.8493 8.4494064582313766E-01
3R_9724503_SNP G A 0.4101 73 105 0.1942 2.4790766737167991E-01
3R_9724574_SNP A C 0.1289 25 169 0.2642 2.6105264037035614E-01
3R_9724644_SNP T G 0.2459 45 138 0.3341 3.7713360441866250E-01
3R_9724646_SNP T C 0.1333 26 169 0.7428 7.4042453796321106E-01
3R_9724697_SNP T C 0.134 26 168 0.206 2.0298083522783361E-01
3R_9724849_SNP T G 0.06 12 188 0.3326 3.2951157867632985E-01
3R_9725180_SNP T A 0.06832 11 150 0.8256 8.1292009000103482E-01
3R_9725275_SNP A T 0.1949 38 157 0.1597 1.6541020153391439E-01
3R_9725348_SNP A C 0.05028 9 170 0.8021 7.9718885297173403E-01
3R_9725435_SNP A C 0.1421 27 163 0.1666 1.6129871425175279E-01
3R_9725459_SNP A G 0.2623 48 135 0.6027 5.9393672441978573E-01
3R_9725538_SNP A C 0.4286 78 104 0.4431 4.2566377861566340E-01
3R_9725617_SNP C T 0.2253 41 141 0.7199 7.1229748196023246E-01
3R_9725889_SNP A G 0.1623 31 160 0.1709 1.6829755733936025E-01
3R_9725921_SNP G C 0.1957 36 148 0.8649 8.6243347270532045E-01
3R_9725977_SNP A T 0.1799 34 155 0.4152 4.0626758013148390E-01
3R_9726020_DEL T TGATATT 0.1633 32 164 0.4667 4.6143975826451089E-01
3R_9726032_SNP A T 0.1571 30 161 0.7259 7.3236264860339095E-01
3R_9726033_SNP A T 0.1658 32 161 0.9425 9.4398894569927672E-01
3R_9726036_INS TTGCAC T 0.1692 33 162 0.5212 5.1636527550555500E-01
3R_9726051_SNP A C 0.1179 23 172 0.7398 7.3671444198787772E-01
3R_9726102_DEL T TCAGAT 0.05102 10 186 0.6016 5.9619051745166074E-01
3R_9726115_SNP C T 0.06633 13 183 0.6362 6.3485002646230204E-01
3R_9726313_SNP T G 0.09524 18 171 0.3219 3.0984272524965206E-01
3R_9726491_SNP G A 0.1632 31 159 0.2119 2.0232594952204708E-01
3R_9726512_SNP G A 0.257 46 133 0.874 8.7119490735939764E-01
3R_9726514_DEL C GTT 0.2174 40 144 0.8065 8.0210465767650818E-01
3R_9726526_SNP G A 0.2299 43 144 0.7571 7.5192832571286294E-01
3R_9726547_SNP T A 0.2275 43 146 0.8969 8.9509348701969560E-01
3R_9726662_SNP C T 0.1058 20 169 0.3492 3.9952443214993716E-01
3R_9726685_SNP T G 0.1719 33 159 0.3575 3.5896386471645847E-01
3R_9726696_SNP T A 0.2376 43 138 0.3 2.9627201214903520E-01
3R_9726762_SNP C T 0.2179 39 140 0.5392 5.8740329603846975E-01
3R_9726798_SNP A G 0.07107 14 183 0.914 9.1331288803449795E-01
3R_9726816_SNP G A 0.2712 48 129 0.3207 3.0895116380548970E-01
3R_9726821_SNP A G 0.4044 74 109 0.547 5.3423513358728991E-01
3R_9726824_SNP G C 0.2778 50 130 0.3101 3.0276164270424866E-01
3R_9726827_SNP A G 0.1746 33 156 0.4451 4.3572856492082113E-01
3R_9726829_DEL C CGTTTTAAAATAGGGAAAGTTAATATATAATATCATAAA 0.0567 11 183 0.7069 7.0284315774009243E-01
3R_9726849_SNP C T 0.2963 48 114 0.1787 1.6094040233294205E-01
3R_9726859_SNP G T 0.2011 35 139 0.6391 6.2619453068025754E-01
3R_9726872_SNP G A 0.06349 12 177 0.9469 9.4531991491542089E-01
3R_9726885_SNP T A 0.1789 34 156 0.4549 4.4939070336445464E-01
3R_9726899_SNP G A 0.1758 32 150 0.7386 7.3061254956938204E-01
3R_9726911_SNP A G 0.3661 67 116 0.7221 7.1742657349888961E-01
3R_9726916_SNP A G 0.4078 73 106 0.5193 5.0769176723821452E-01
3R_9726934_INS AA A 0.4083 69 100 0.4377 4.5366846225809787E-01
3R_9726940_SNP T A 0.3797 71 116 0.813 8.0955479345940773E-01
3R_9726964_SNP C A 0.377 69 114 0.9276 9.2635202752083501E-01
3R_9726981_SNP G T 0.2278 41 139 0.5938 6.3287867907245809E-01
3R_9726990_SNP A G 0.2308 42 140 0.6209 6.5750022511053974E-01
3R_9726999_SNP C G 0.2114 37 138 0.3837 4.3933950193856830E-01
3R_9727000_SNP T C 0.2291 41 138 0.6945 7.2497031801270073E-01
3R_9727003_SNP C A 0.2295 42 141 0.6673 6.9889926390302992E-01
3R_9727009_SNP G C 0.1554 30 163 0.7323 7.2720115710963118E-01
3R_9727070_SNP T C 0.1405 26 159 0.7519 7.7206847184762539E-01
3R_9727074_SNP A T 0.3855 69 110 0.464 4.4991341682542685E-01
3R_9727121_SNP T C 0.1082 21 173 0.5576 5.5259763474126267E-01
3R_9727161_SNP C A 0.09948 19 172 0.5993 5.9821496171058952E-01
3R_9727349_SNP A G 0.1105 20 161 0.7191 7.0952665126139702E-01
3R_9727425_SNP A G 0.1354 26 166 0.7454 7.4236364307649261E-01
3R_9727470_SNP A G 0.2692 49 133 0.611 6.0124997386526369E-01
3R_9727709_SNP T A 0.2609 48 136 0.5469 5.4371955510413206E-01
3R_9727780_SNP C G 0.06349 12 177 0.9119 9.0948636660062487E-01
3R_9727781_SNP G A 0.0582 11 178 0.7616 7.5507376655009861E-01
3R_9727800_SNP A C 0.3641 67 117 0.5966 6.3391095730746638E-01
3R_9728032_SNP C G 0.241 40 126 0.2106 2.0395518170350135E-01
3R_9728038_SNP G T 0.2644 46 128 0.2268 2.1731741726214504E-01
3R_9728067_SNP T G 0.2952 49 117 0.406 4.0315817450621205E-01
3R_9728116_SNP C A 0.431 75 99 0.2723 3.2909907202771671E-01
3R_9728125_SNP T C 0.2346 42 137 0.7632 7.6264748815426397E-01
3R_9728192_SNP C G 0.2597 47 134 0.9981 9.9824618065759085E-01
3R_9728194_SNP G T 0.2528 45 133 0.7545 7.7136182394911545E-01
3R_9728221_SNP T C 0.4689 83 94 0.459 5.0135539415770902E-01
3R_9728236_SNP A G 0.4833 87 93 0.4157 4.5948510462597958E-01
3R_9728277_INS TGCA T 0.4136 67 95 0.5797 6.1725607962372031E-01
3R_9728286_INS A ATCA 0.4719 84 94 0.5036 5.4259806239861219E-01
3R_9728293_SNP T G 0.497 84 85 0.5977 6.2794672001248975E-01
3R_9728386_SNP G A 0.2629 46 129 0.272 2.6561011258787526E-01
3R_9728402_SNP T A 0.3488 60 112 0.4902 4.6986484112136595E-01
3R_9728704_SNP T C 0.1398 26 160 0.7232 7.4992407494876745E-01
3R_9728782_SNP G C 0.06349 12 177 0.4432 4.3536272841381007E-01
3R_9728941_SNP T C 0.3556 64 116 0.5594 5.5315108181809591E-01
3R_9729060_SNP G T 0.2944 53 127 0.8347 8.4974569906647446E-01
3R_9729061_SNP A T 0.1011 19 169 0.5912 5.8029474198452258E-01
3R_9729075_SNP T A 0.06842 13 177 0.8515 8.4776826317184795E-01
3R_9729077_SNP G A 0.1064 20 168 0.6736 6.6480735082946218E-01
3R_9729135_SNP G A 0.2746 53 140 0.6714 6.6727395668974165E-01
3R_9729153_SNP T A 0.3027 56 129 0.3329 3.7510713051700417E-01
3R_9729154_SNP C A 0.3032 57 131 0.3417 3.8612932402109967E-01
3R_9729178_SNP T A 0.3189 59 126 0.4094 4.5301309346256247E-01
3R_9729195_SNP T A 0.06806 13 178 0.9522 9.5114198106734671E-01
3R_9729209_SNP A T 0.2938 52 125 0.3295 3.6618982902190877E-01
3R_9729237_SNP T A 0.3027 56 129 0.2293 2.7625706871866762E-01
3R_9729297_SNP G A 0.4153 76 107 0.1323 1.7151407222232673E-01
3R_9729312_SNP T C 0.4278 80 107 0.1041 1.4211743445731517E-01
3R_9729316_SNP C T 0.4153 76 107 0.1078 1.4631632717540244E-01
3R_9729411_SNP T C 0.4 72 108 0.4176 4.6495104621126193E-01
3R_9729423_SNP A G 0.4254 77 104 0.8773 8.7178149588671217E-01
3R_9729442_SNP C A 0.1135 21 164 0.1901 2.4545789556958497E-01
3R_9729456_SNP G C 0.2812 54 138 0.2777 2.6743314658802830E-01
3R_9729459_SNP G A 0.2775 53 138 0.2365 2.3312889729394637E-01
3R_9729480_SNP T G 0.3032 57 131 0.4037 3.9152005337902640E-01
3R_9729513_SNP T C 0.1694 31 152 0.2224 2.1150636123565603E-01
3R_9729534_SNP A G 0.2634 49 137 0.1515 1.4229059511790854E-01
3R_9729692_SNP G A 0.06771 13 179 0.941 9.3970108981172995E-01
3R_9729893_SNP C T 0.05556 11 187 0.2006 1.9554507269320132E-01
3R_9729965_SNP T C 0.2143 39 143 0.213 1.9997975256966594E-01
3R_9729980_SNP G C 0.1297 24 161 0.7129 7.0364450190673311E-01
3R_9729992_DEL AA A 0.4817 79 85 0.8276 8.1410136810332245E-01
3R_9730063_SNP C A 0.2174 40 144 0.4864 4.7995681961486303E-01
3R_9730106_SNP G A 0.2363 43 139 0.2683 3.1850385054654251E-01
3R_9730205_SNP T A 0.08247 16 178 0.6167 6.1314218037527435E-01
3R_9730209_SNP C G 0.2067 37 142 0.2988 2.9100753218066955E-01
3R_9730227_SNP G A 0.3523 62 114 0.9365 9.4234091703943512E-01
3R_9730273_SNP A T 0.4813 77 83 0.4618 5.0380197262029180E-01
3R_9730303_SNP C A 0.2 35 140 0.4664 4.5590001684126502E-01
3R_9730304_SNP A C 0.1953 33 136 0.2113 2.0933523958823763E-01
3R_9730330_SNP T A 0.1591 28 148 0.9026 9.1254086048699823E-01
3R_9730344_INS AGA A 0.1647 28 142 0.9746 9.7315807521169828E-01
3R_9730359_SNP A G 0.117 22 166 0.4375 4.3483879143156479E-01
3R_9730378_DEL C TGTG 0.1058 20 169 0.8222 8.2031748375852587E-01
3R_9730383_SNP T G 0.3626 62 109 0.6701 6.6219498538051647E-01
3R_9730399_SNP T A 0.2235 40 139 0.4229 4.1775282801822611E-01
3R_9730402_SNP A T 0.06701 13 181 0.6354 6.3386951591219320E-01
3R_9730403_SNP A C 0.1828 34 152 0.604 5.9718253144282674E-01
3R_9730415_SNP A T 0.2316 41 136 0.3197 3.2148356673946898E-01
3R_9730418_SNP A C 0.2247 40 138 0.2849 2.8185435714330664E-01
3R_9730422_SNP A G 0.2376 43 138 0.4049 4.0273826665313828E-01
3R_9730440_SNP A T 0.235 43 140 0.4176 4.1248051800072183E-01
3R_9730454_DEL AGTTATGGG A 0.2308 42 140 0.3443 3.4335135374886006E-01
3R_9730477_SNP C T 0.2162 40 145 0.9957 9.9556452273172358E-01
3R_9730478_SNP T C 0.4743 83 92 0.7631 7.6130729453880175E-01
3R_9730560_SNP C T 0.4624 80 93 0.924 9.2078474477136507E-01
3R_9730683_SNP A T 0.07692 14 168 0.7638 7.6483167891143844E-01
3R_9730704_SNP A T 0.0567 11 183 0.8622 8.7512794603481903E-01
3R_9730714_SNP G A 0.0733 14 177 0.2201 2.3220390103059674E-01
3R_9730860_SNP T C 0.1183 22 164 0.7877 7.8464705732787454E-01
3R_9731179_SNP C T 0.09845 19 174 0.9658 9.6541527783855108E-01
3R_9731207_SNP G C 0.06122 12 184 0.7383 7.4491066637281556E-01
3R_9731231_SNP G A 0.09474 18 172 0.7753 7.7113213872319009E-01
3R_9731277_SNP A T 0.4415 83 105 0.5951 5.8527156651539269E-01
3R_9731314_SNP C T 0.4225 79 108 0.4184 4.1333423055274909E-01
3R_9731337_SNP A G 0.07143 14 182 0.2744 2.6795503862399239E-01
3R_9731339_SNP T G 0.1799 34 155 0.3387 3.2494652230562759E-01
3R_9731421_SNP C A 0.07216 14 180 0.4741 5.1969467078571041E-01
3R_9731478_SNP T A 0.1198 23 169 0.3006 3.5826652718490737E-01
3R_9731505_SNP A C 0.2312 43 143 0.8202 8.1963978265532400E-01
3R_9731517_SNP T A 0.1196 22 162 0.7765 7.7055251261544777E-01
3R_9731694_SNP C A 0.05128 10 185 0.3835 4.0056531332666034E-01
3R_9731714_SNP G A 0.4054 75 110 0.7847 8.0554759147836630E-01
3R_9731770_SNP C T 0.3476 65 122 0.9213 9.2920191377212213E-01
3R_9731802_SNP A C 0.06186 12 182 0.7383 7.6284926176672496E-01
3R_9731868_SNP A G 0.06599 13 184 0.5267 5.6914471513490872E-01
3R_9731997_SNP G T 0.328 61 125 0.4151 4.0919495900476355E-01
3R_9732031_SNP T C 0.07614 15 182 0.6383 6.3583152101863116E-01
3R_9732037_SNP T A 0.4595 85 100 0.9578 9.5685488365004800E-01
3R_9732042_SNP T C 0.3263 62 128 0.3578 3.4760308916352156E-01
3R_9732058_SNP C T 0.3261 60 124 0.3932 3.7737655678531934E-01
3R_9732060_SNP T C 0.3316 63 127 0.3398 3.2961396194434578E-01
3R_9732125_SNP C G 0.4348 80 104 0.5421 5.2816423728585804E-01
3R_9732135_SNP A G 0.4946 91 93 0.4958 5.3278350985855449E-01
3R_9732160_SNP A G 0.05612 11 185 0.3138 3.0811166327355211E-01
3R_9732422_SNP G C 0.1016 19 168 0.8451 8.4035635560318145E-01
3R_9732489_SNP A C 0.05102 10 186 0.9037 9.1329514973527137E-01
3R_9732685_SNP G A 0.07812 15 177 0.1781 1.7069094298717435E-01
3R_9732752_SNP A T 0.2822 46 117 0.5152 5.5502722429140205E-01
3R_9732941_SNP T C 0.2054 38 147 0.5253 5.1881623546137401E-01
3R_9732980_SNP C T 0.05051 10 188 0.06686 6.6312740526802250E-02
3R_9733058_SNP G C 0.2905 52 127 0.9813 9.8078885875039523E-01
3R_9733090_INS CGGCGGCCTCATC C 0.4686 82 93 0.4733 4.5654584767986517E-01
3R_9733139_SNP G A 0.3224 59 124 0.2148 2.5910812920488291E-01
3R_9733229_SNP C A 0.4719 84 94 0.2532 2.9516565494314639E-01
3R_9733360_SNP A G 0.06599 13 184 0.537 5.3144361046969735E-01
3R_9733522_SNP A G 0.4157 74 104 0.8567 8.7100060030122362E-01
3R_9733699_INS TCG T 0.2928 53 128 0.268 3.2321227094429739E-01
3R_9733705_SNP G C 0.3043 56 128 0.1017 1.4068186929384852E-01
3R_9733756_SNP A C 0.07692 14 168 0.8048 7.9939390667047516E-01
3R_9733839_SNP A G 0.123 23 164 0.9355 9.3328766919190209E-01
3R_9733857_SNP T C 0.1746 33 156 0.557 5.5199836203140085E-01
3R_9733911_SNP T A 0.2446 45 139 0.5277 5.7406598416599541E-01
3R_9733964_SNP T C 0.08205 16 179 0.6201 6.1789420341269352E-01
3R_9734043_SNP G A 0.4262 78 105 0.4573 4.5346978663410431E-01
3R_9734063_SNP A G 0.2928 53 128 0.8748 8.7243366023166602E-01
3R_9734074_SNP C T 0.2 38 152 0.3919 3.8677623867090805E-01
3R_9734384_SNP A G 0.1611 29 151 0.7913 8.1206275045550258E-01
3R_9734394_SNP T C 0.09043 17 171 0.8644 8.6084349665568027E-01
3R_9734414_SNP T C 0.2663 49 135 0.5585 5.5292699799412959E-01
3R_9734456_SNP T G 0.4743 83 92 0.245 2.3409574962471669E-01
3R_9734459_SNP G T 0.06417 12 175 0.7925 8.1633088204862403E-01
3R_9734462_DEL T TT 0.4972 89 90 0.3152 3.1207425666765831E-01
3R_9734491_SNP G A 0.4972 89 90 0.3761 3.7450057972828410E-01
3R_9734594_SNP A C 0.2053 39 151 0.04734 7.5349720629959899E-02
3R_9734597_SNP C A 0.4231 77 105 0.2415 2.2619426426483813E-01
3R_9734599_SNP G A 0.07614 15 182 0.5329 5.7537767937191786E-01
3R_9734624_SNP G A 0.08205 16 179 0.4383 4.3525470248104137E-01
3R_9734647_SNP A T 0.07254 14 179 0.2478 2.4472939395593163E-01
3R_9734715_SNP A G 0.1771 34 158 0.03179 5.5053552715142985E-02
3R_9734733_SNP T C 0.3369 63 124 0.2513 2.9900202356052386E-01
3R_9734794_DEL A TG 0.1243 23 162 0.5203 5.1645618642001589E-01
3R_9734838_SNP C T 0.0603 12 187 0.3751 3.7084432422732272E-01
3R_9734863_SNP G A 0.2684 51 139 0.08662 1.2580285729950669E-01
3R_9735036_SNP T C 0.4973 92 93 0.9457 9.4419810664997805E-01
3R_9735037_SNP T C 0.07107 14 183 0.96 9.5962739342120473E-01
3R_9735057_SNP A G 0.134 26 168 0.7179 7.4495024148881361E-01
3R_9735111_SNP G A 0.4891 90 94 0.7691 7.6362822010804732E-01
3R_9735139_SNP G A 0.4641 84 97 0.8898 8.8627155801244439E-01
3R_9735141_SNP G A 0.4611 83 97 0.8222 8.1697900600576279E-01
3R_9735264_SNP T C 0.2228 41 143 0.5382 5.7361702317305152E-01
3R_9735271_SNP C G 0.2131 39 144 0.9341 9.3941698918770045E-01
3R_9735397_DEL C CACCCC 0.4393 76 97 0.1329 1.3485479410714962E-01
3R_9735553_SNP A G 0.06566 13 185 0.605 6.0105629247223824E-01
3R_9735592_SNP G T 0.2447 46 142 0.2555 2.4593771388230989E-01
3R_9735597_SNP G T 0.1554 30 163 0.8419 8.4055255237838777E-01
3R_9735648_DEL A ACAGGGGTCGCACAATACC 0.4382 78 100 0.154 1.5579735327433897E-01
3R_9735710_SNP T C 0.05291 10 179 0.5417 5.3077020784442186E-01
3R_9735733_SNP A G 0.2584 46 132 0.09568 1.2458414315597310E-01
3R_9735857_SNP A G 0.06316 12 178 0.8795 8.7652275190197659E-01
3R_9735935_SNP T C 0.172 32 154 0.6438 6.7215535407417715E-01
3R_9735938_SNP A C 0.1198 23 169 0.5804 5.7422243819670704E-01
3R_9736051_SNP C T 0.05051 10 188 0.4194 4.1453095437620180E-01
3R_9736115_SNP A G 0.478 87 95 0.3678 3.6242644101691357E-01
3R_9736188_SNP G A 0.05291 10 179 0.7788 8.0450380913298181E-01
3R_9736191_SNP C A 0.06091 12 185 0.8484 8.4797264368178382E-01
3R_9736200_SNP T A 0.3552 65 118 0.809 8.0794223791787734E-01
3R_9736204_INS GG G 0.4176 71 99 0.3335 3.1974168625141142E-01
3R_9736212_SNP C A 0.3333 59 118 0.6466 6.3650698003762829E-01
3R_9736274_SNP A C 0.07732 15 179 0.7801 7.7790165391067223E-01
3R_9736294_DEL A ACAAAGATGGATACTGGA 0.2514 45 134 0.4349 4.1668270880302061E-01
3R_9736318_SNP A C 0.25 44 132 0.3947 3.7415777272009731E-01
3R_9736324_INS AA A 0.3964 67 102 0.8051 8.2060021046087328E-01
3R_9736327_SNP A T 0.1977 35 142 0.8076 8.2307787815389744E-01
3R_9736333_SNP G A 0.07772 15 178 0.6373 6.3628436957015566E-01
3R_9736347_SNP A T 0.2514 45 134 0.3296 3.1322194821538629E-01
3R_9736374_DEL A ATTTAAACTATAATACA 0.06122 12 184 0.9817 9.8155368305704505E-01
3R_9736405_SNP T A 0.3667 66 114 0.5389 5.2665022075708945E-01
3R_9736411_SNP G T 0.06186 12 182 0.8081 8.0800534629706378E-01
3R_9736463_SNP C T 0.4199 76 105 0.1388 1.3211404191971665E-01
3R_9736497_INS C CC 0.4529 77 93 0.1884 1.7478497807300375E-01
3R_9736519_SNP A C 0.05155 10 184 0.1847 1.8472226275392378E-01
3R_9736520_SNP C A 0.06091 12 185 0.2478 2.4369444960794995E-01
3R_9736539_SNP T C 0.05584 11 186 0.6395 6.3863725823648076E-01
3R_9736544_SNP A G 0.4045 72 106 0.4197 4.1044911660127359E-01
3R_9736595_SNP T C 0.2099 38 143 0.735 7.5436910718629380E-01
3R_9736604_SNP A G 0.1158 22 168 0.6295 6.6253694126866192E-01
3R_9736703_SNP G C 0.1702 32 156 0.3524 3.3955988773254309E-01
3R_9736777_SNP G A 0.4054 75 110 0.2694 2.6000656518860243E-01
3R_9736797_SNP T C 0.08466 16 173 0.7154 7.1114839812716513E-01
3R_9736887_SNP T G 0.05263 10 180 0.9563 9.5546117492576554E-01
3R_9737195_SNP G T 0.3946 73 112 0.8791 8.7588649754238246E-01
3R_9737390_SNP C G 0.3352 61 121 0.5627 5.5040951690466922E-01
3R_9737444_SNP A G 0.102 20 176 0.7335 7.3090518613351785E-01
3R_9737515_SNP C T 0.09744 19 176 0.6276 6.2406591998541017E-01
3R_9737584_SNP A G 0.3034 54 124 0.7676 7.8903197301891637E-01
3R_9737598_INS AGC G 0.09231 18 177 0.7208 7.2084102216160550E-01
3R_9737604_MNP ACA TTG 0.08763 17 177 0.8405 8.4033827864562416E-01
3R_9737634_SNP G T 0.1818 34 153 0.8796 8.7660143590339368E-01
3R_9737639_SNP A G 0.1818 34 153 0.8148 8.0991136529469054E-01
3R_9737951_SNP A G 0.4728 87 97 0.4396 4.2964943040859604E-01
3R_9738110_SNP A C 0.06701 13 181 0.2931 3.0324229811345271E-01
3R_9738114_SNP G T 0.1469 26 151 0.8563 8.7323113751335413E-01
3R_9738138_SNP G A 0.157 27 145 0.5609 5.9559239402515352E-01
3R_9738179_INS GG G 0.05435 10 174 0.5387 5.4857096826072449E-01
3R_9738280_SNP C T 0.462 85 99 0.4194 4.0867348482530019E-01
3R_9738304_SNP C T 0.4556 82 98 0.7764 7.7659622898307790E-01
3R_9738315_SNP T C 0.125 23 161 0.3448 4.0611875476199044E-01
3R_9738602_SNP A G 0.1604 30 157 0.2687 2.5978915669562774E-01
3R_9738633_SNP T G 0.1684 32 158 0.2415 2.3522555842131188E-01
3R_9738642_SNP G T 0.1466 28 163 0.6365 6.3126254239802748E-01
3R_9738680_SNP A G 0.3051 54 123 0.5644 5.5310960744187831E-01
3R_9738685_SNP A T 0.4451 81 101 0.1776 2.2063081698646703E-01
3R_9738698_SNP A C 0.05263 10 180 0.8754 8.7314662957461209E-01
3R_9738701_SNP T C 0.2678 49 134 0.5295 5.2414059748749642E-01
3R_9738709_INS TT T 0.09143 16 159 0.7336 7.5382209350835427E-01
3R_9738720_SNP C A 0.2333 42 138 0.07347 1.0170142316079489E-01
3R_9738721_SNP A T 0.2431 44 137 0.04639 6.9542478372588076E-02
3R_9738725_SNP G A 0.4973 91 92 0.08825 1.2574388143967530E-01
3R_9738735_SNP G C 0.05233 9 163 0.8596 8.7101113904307303E-01
3R_9738773_SNP A G 0.1104 18 145 0.05312 7.7546174503375434E-02
3R_9738792_SNP C G 0.3107 55 122 0.3848 4.4227826850978980E-01
3R_9738828_SNP G A 0.1481 28 161 0.1748 1.7123355365439741E-01
3R_9738831_SNP T C 0.1217 23 166 0.8617 8.5979895919678762E-01
3R_9738851_SNP T C 0.4565 84 100 0.2968 3.4378145108485791E-01
3R_9738863_SNP C T 0.07071 14 184 0.2741 2.7061734455893371E-01
3R_9738903_SNP A G 0.07107 14 183 0.2747 2.6955497874676670E-01
3R_9738955_SNP C T 0.0625 12 180 0.6744 7.0585637512953769E-01
3R_9739012_SNP G C 0.06154 12 183 0.07351 7.3441613679239501E-02
3R_9739024_SNP C T 0.05128 10 185 0.001153 3.4862183653735970E-03
3R_9739095_SNP T A 0.07812 15 177 0.01075 2.0921840235244189E-02
3R_9739106_SNP C G 0.08163 16 180 0.8665 8.6518970673979312E-01
3R_9739220_DEL G GCA 0.05291 10 179 0.5333 5.2456644225042126E-01
3R_9739246_SNP G T 0.4891 90 94 0.9634 9.6663034943952086E-01
3R_9739330_SNP T A 0.0567 11 183 0.4659 4.5859229449422056E-01
3R_9739433_SNP T C 0.2663 49 135 0.7258 7.2050189162307632E-01
3R_9739533_SNP C A 0.3652 65 113 0.1523 1.4232427344367304E-01
3R_9739595_SNP G C 0.4098 75 108 0.82 8.1826355772268811E-01
3R_9739785_SNP T C 0.05102 10 186 0.6765 6.7251387081724467E-01
3R_9739796_SNP A G 0.08205 16 179 0.9648 9.6836055308026558E-01
3R_9739838_SNP A T 0.3043 56 128 0.8255 8.2028681249515301E-01
3R_9739844_SNP C T 0.3098 57 127 0.7995 7.9395078757883442E-01
3R_9739856_SNP G A 0.3661 67 116 0.8568 8.5210621431853406E-01
3R_9739904_SNP A G 0.07216 14 180 0.6394 6.7475837535951733E-01
3R_9739929_SNP T G 0.2235 40 139 0.9565 9.6063556938657146E-01
3R_9739949_SNP A G 0.1134 22 172 0.9707 9.7369485955634261E-01
3R_9739997_SNP C G 0.08808 17 176 0.9865 9.8633611834881996E-01
3R_9740069_SNP A G 0.0567 11 183 0.6279 6.2664459415411966E-01
3R_9740089_SNP T C 0.1895 36 154 0.6621 6.9298768139274469E-01
3R_9740575_SNP A C 0.2746 53 140 0.3489 3.4173977563502822E-01
3R_9740613_SNP A G 0.4839 90 96 0.5993 5.8947220024787395E-01
3R_9740632_SNP G A 0.4835 88 94 0.6972 6.8860943043074330E-01
3R_9740636_SNP C T 0.3077 56 126 0.8982 8.9528104091418736E-01
3R_9740638_SNP C A 0.1183 22 164 0.1903 1.8008769682032344E-01
3R_9740640_SNP G C 0.4731 88 98 0.7025 6.9526313018518238E-01
3R_9740645_SNP T G 0.4581 82 97 0.6555 6.5014794019208155E-01
3R_9740665_SNP G C 0.3352 61 121 0.7135 7.0583850622910149E-01
3R_9740666_SNP T G 0.1865 36 157 0.6656 6.6181065243199155E-01
3R_9740675_SNP C T 0.3333 60 120 0.9919 9.9163555442342388E-01
3R_9740676_SNP A T 0.3315 60 121 0.7269 7.1945840942721140E-01
3R_9740708_SNP T A 0.1033 19 165 0.08802 7.9102767578555513E-02
3R_9740737_SNP G A 0.2074 39 149 0.6959 6.9138278643972328E-01
3R_9740779_SNP A T 0.2834 53 134 0.6261 6.2364199081714444E-01
3R_9740919_SNP C T 0.05612 11 185 0.8765 8.7650037424616911E-01
3R_9740958_SNP C T 0.3351 62 123 0.234 2.2937135873869263E-01
3R_9741051_SNP C T 0.05076 10 187 0.5217 5.2937525773922378E-01
3R_9741081_SNP A T 0.4751 86 95 0.8604 8.5891657336174487E-01
3R_9741211_SNP T C 0.4111 74 106 0.7799 7.9692605319617238E-01
3R_9741347_SNP T G 0.08602 16 170 0.9526 9.5722199250552820E-01
3R_9741368_SNP C G 0.05236 10 181 0.9118 9.0967427553990632E-01
3R_9741369_SNP T C 0.05263 10 180 0.7329 7.2592506585931793E-01
3R_9741436_SNP G T 0.2216 41 144 0.1495 1.4078654960962389E-01
3R_9741447_SNP C T 0.06842 13 177 0.2038 2.0257410675046439E-01
3R_9741473_SNP G T 0.09091 16 160 0.9189 9.1602361290093515E-01
3R_9741481_SNP A G 0.3647 62 108 0.9976 9.9747228789943843E-01
3R_9741525_SNP C T 0.0977 17 157 0.6737 7.0048060777708987E-01
3R_9741561_SNP A G 0.1029 18 157 0.6482 6.7774971789641736E-01
3R_9741578_SNP G T 0.1034 18 156 0.6406 6.6997470333229470E-01
3R_9741580_SNP A G 0.0977 17 157 0.6737 7.0048060777708987E-01
3R_9741581_SNP A C 0.07738 13 155 0.6062 6.3454606837035210E-01
3R_9741583_SNP C G 0.08721 15 157 0.8243 8.3854697883870388E-01
3R_9741611_SNP G A 0.1214 21 152 0.2854 2.7359213800888937E-01
3R_9741638_SNP C T 0.05714 10 165 0.6325 6.6423300179035594E-01
3R_9741651_SNP T C 0.48 84 91 0.9092 9.0627930993571137E-01
3R_9741652_SNP A G 0.05202 9 164 0.633 6.6248028088722088E-01
3R_9741755_SNP G T 0.09677 18 168 0.4261 4.7360418609931021E-01
3R_9741771_DEL GG G 0.3448 60 114 0.9259 9.3373093391149908E-01
3R_9741784_SNP C A 0.2073 40 153 0.3977 3.9679232972534306E-01
3R_9741805_SNP T C 0.1979 37 150 0.1843 1.8369275515822581E-01
3R_9741948_SNP C T 0.2541 47 138 0.5207 5.0805414711168762E-01
3R_9741971_SNP T C 0.1579 30 160 0.2895 3.4035443388282061E-01
3R_9742024_SNP A G 0.4263 81 109 0.1963 2.3983587831070641E-01
3R_9742094_SNP G C 0.06395 11 161 0.9386 9.4378330837139024E-01
3R_9742108_SNP T C 0.1677 28 139 0.9651 9.6775171237682711E-01
3R_9742328_SNP A G 0.05208 10 182 0.9068 9.0519614160129025E-01
3R_9742433_SNP T C 0.09326 18 175 0.6675 6.9719835486387072E-01
3R_9742460_SNP G A 0.06878 13 176 0.8159 8.1087446108569994E-01
3R_9742463_SNP A T 0.05584 11 186 0.725 7.2194612794902335E-01
3R_9742482_SNP T G 0.05612 11 185 0.7354 7.3213420000164664E-01
3R_9742491_SNP G C 0.05612 11 185 0.7403 7.3766144804084177E-01
3R_9742549_SNP G A 0.1487 29 166 0.8994 8.9787799185179218E-01
3R_9742551_SNP G T 0.1487 29 166 0.8994 8.9787799185179218E-01
3R_9742558_DEL G GCCCTTAG 0.08092 14 159 0.7027 7.2937339075804763E-01
3R_9742814_SNP A G 0.1361 26 165 0.5147 5.1106139686602559E-01
3R_9742838_SNP G A 0.2021 38 150 0.05518 4.9267543396661992E-02
3R_9743105_SNP G C 0.1576 29 155 0.8479 8.4425476165271540E-01
3R_9743361_SNP G A 0.4946 92 94 0.3963 3.9332287222274387E-01
3R_9743367_SNP C T 0.3409 60 116 0.8794 8.7714442520927327E-01
3R_9743396_SNP C T 0.2849 51 128 0.3695 4.1760331583168386E-01
3R_9743398_SNP G A 0.35 63 117 0.3978 4.4877975476367993E-01
3R_9743405_DEL C CTGG 0.259 43 123 0.4968 5.6220718020843385E-01
3R_9743448_SNP A C 0.09948 19 172 0.6697 6.6587224328152117E-01
3R_9743530_SNP A G 0.05641 11 184 0.4286 4.2284225969968070E-01
3R_9743539_SNP C T 0.1882 35 151 0.4298 4.7434920241405920E-01
3R_9743756_SNP A G 0.08763 17 177 0.9389 9.4474545309920788E-01
3R_9743789_SNP G C 0.2077 38 145 0.7834 7.7821512602471121E-01
3R_9743821_SNP A G 0.1701 33 161 0.1641 1.5878505594946479E-01
3R_9743866_SNP A T 0.4121 75 107 0.2875 2.7127374428823692E-01
3R_9743867_SNP A C 0.419 75 104 0.2566 2.3972163121585754E-01
3R_9743884_SNP T C 0.4231 77 105 0.309 2.9189159294185740E-01
3R_9743901_SNP A C 0.1872 35 152 0.6845 6.7728592192089976E-01
3R_9743913_SNP G T 0.06667 13 182 0.1399 1.3494666058671978E-01
3R_9743944_SNP T C 0.1793 33 151 0.7623 7.5620480651397048E-01
3R_9743971_SNP A T 0.2513 48 143 0.439 4.3538477557841815E-01
3R_9743979_SNP T C 0.2513 47 140 0.3066 2.9894342210528979E-01
3R_9743984_SNP T A 0.05729 11 181 0.3567 4.0658305065740841E-01
3R_9743995_SNP A C 0.2743 48 127 0.1738 2.1713176424940284E-01
3R_9744008_SNP C A 0.2428 42 131 0.1144 1.7480029988411860E-01
3R_9744009_SNP A T 0.2472 44 134 0.05032 7.6042094830631346E-02
3R_9744011_SNP T A 0.2416 43 135 0.03981 6.2664548358587729E-02
3R_9744012_SNP C T 0.1287 22 149 0.06336 8.8431427850849786E-02
3R_9744018_SNP G A 0.4788 79 86 0.7729 7.9298332652930037E-01
3R_9744020_SNP G T 0.1228 21 150 0.1519 1.8566900909994910E-01
3R_9744021_SNP A T 0.4024 68 101 0.655 6.8204205389787620E-01
3R_9744027_SNP A T 0.2373 42 135 0.07693 1.1160637079236435E-01
3R_9744030_SNP T G 0.07368 14 176 0.8839 8.8415616304678979E-01
3R_9744032_SNP C T 0.2251 43 148 0.1586 1.5292761930756671E-01
3R_9744035_SNP G A 0.05128 10 185 0.3447 3.9369214311815426E-01
3R_9744051_DEL T TAT 0.2941 55 132 0.1422 1.8973021588008865E-01
3R_9744055_DEL A AT 0.05128 10 185 0.563 6.0300261588497750E-01
3R_9744056_SNP C T 0.2316 41 136 0.09161 1.2767067962138401E-01
3R_9744059_SNP A G 0.2292 44 148 0.4352 4.3212265883255174E-01
3R_9744077_SNP G A 0.3889 70 110 0.5399 5.4516425876288344E-01
3R_9744088_SNP T G 0.2147 41 150 0.5029 5.0068544383561986E-01
3R_9744091_SNP G A 0.05612 11 185 0.3574 4.0732858581548570E-01
3R_9744094_SNP G A 0.4438 79 99 0.2801 2.6895897665930546E-01
3R_9744130_SNP A G 0.1892 35 150 0.5089 5.1011896340122220E-01
3R_9744162_SNP T C 0.0733 14 177 0.8553 8.5513083505843057E-01
3R_9744164_SNP A G 0.06417 12 175 0.8029 8.0147522589823295E-01
3R_9744195_SNP A G 0.05291 10 179 0.5383 5.7613321822605523E-01
3R_9744199_SNP A C 0.06842 13 177 0.872 8.8421593170452439E-01
3R_9744233_SNP T C 0.05155 10 184 0.2701 3.1983332074634863E-01
3R_9744239_SNP G T 0.05851 11 177 0.6677 6.6645207733712852E-01
3R_9744246_SNP A G 0.1326 24 157 0.7549 7.4821696064749221E-01
3R_9744268_SNP A G 0.164 31 158 0.6341 6.3094131028829237E-01
3R_9744278_SNP T G 0.05348 10 177 0.5799 6.1758341437853836E-01
3R_9744317_SNP G C 0.1075 20 166 0.2281 2.1821868732094052E-01
3R_9744430_SNP A C 0.1141 21 163 0.6304 6.2260945587230143E-01
3R_9744453_SNP T A 0.1237 23 163 0.3537 3.4089325889609334E-01
3R_9744520_SNP A G 0.05208 10 182 0.9232 9.2146960184701077E-01
3R_9744566_SNP A T 0.3807 67 109 0.2569 2.4395049662325019E-01
3R_9744599_DEL G GG 0.2486 43 130 0.5416 5.8351848738768597E-01
3R_9744669_SNP C A 0.2941 50 120 0.2777 3.1679558548026443E-01
3R_9744948_SNP A C 0.2396 46 146 0.9042 9.0276703665755309E-01
3R_9745072_SNP T C 0.05208 10 182 0.9232 9.2146960184701077E-01
3R_9745077_SNP C T 0.08163 16 180 0.6385 6.3371291814489283E-01
3R_9745093_SNP A G 0.05729 11 181 0.7065 7.0033906145453284E-01
3R_9745128_SNP A G 0.4492 84 103 0.7868 7.8330265190804627E-01
3R_9745141_SNP G T 0.4348 80 104 0.8495 8.4562339581992574E-01
3R_9745146_SNP C A 0.4541 84 101 0.8237 8.2079871462376652E-01
3R_9745185_SNP C G 0.1568 29 156 0.631 6.6412353142990233E-01
3R_9745198_SNP A T 0.1749 32 151 0.2941 3.4289511498392033E-01
3R_9745241_SNP A C 0.3351 63 125 0.7606 7.8429233055071523E-01
3R_9745283_SNP A G 0.1967 36 147 0.1208 1.0752734933539632E-01
3R_9745534_SNP A G 0.05291 10 179 0.9912 9.9099014331477919E-01
3R_9745579_SNP G C 0.4852 82 87 0.171 1.5277792680123758E-01
3R_9745604_SNP A T 0.4918 90 93 0.2357 2.2531427443880592E-01
3R_9745605_SNP C G 0.2707 49 132 0.1314 1.6716679672045920E-01
3R_9745635_SNP T G 0.09744 19 176 0.9713 9.7416309105272036E-01
3R_9745999_SNP G C 0.05025 10 189 0.8331 8.3236870072294211E-01
3R_9746172_SNP T C 0.2649 49 136 0.9107 9.0818105765822965E-01
3R_9746254_SNP C A 0.3791 69 113 0.8406 8.5558465958357977E-01
3R_9746318_SNP T G 0.2432 45 140 0.9165 9.2485244902775210E-01
3R_9746331_SNP G A 0.05759 11 180 0.9899 9.8963853450362249E-01
3R_9746383_SNP A T 0.05236 10 181 0.7173 7.1074328135228881E-01
3R_9746387_SNP A G 0.05789 11 179 0.8273 8.2420862271332140E-01
3R_9746389_SNP A T 0.05263 10 180 0.9431 9.4176944386702577E-01
3R_9746417_INS TG A 0.1613 30 156 0.7243 7.4942029592465176E-01
3R_9746419_SNP A G 0.1622 30 155 0.8166 8.3353830820838970E-01
3R_9746460_SNP G A 0.1793 33 151 0.4569 5.0088615917689006E-01
3R_9746461_DEL T TC 0.1497 28 159 0.742 7.6627978148713027E-01
3R_9746469_SNP A C 0.1042 20 172 0.412 4.5763347895661188E-01
3R_9746471_DEL A AGCTATAC 0.1452 27 159 0.6565 6.8752425068785050E-01
3R_9746483_DEL T TTTG 0.1094 21 171 0.52 5.6454482967310715E-01
3R_9746491_DEL T AA 0.1105 21 169 0.5232 5.6641295651792900E-01
3R_9746494_SNP A T 0.1111 21 168 0.4958 5.3987370123511913E-01
3R_9746501_DEL T TCCTTTGACATAT 0.1005 19 170 0.5696 6.1089381249251595E-01
3R_9746515_INS TCATTA T 0.1351 25 160 0.871 8.8306069365339079E-01
3R_9746520_SNP A C 0.1297 24 161 0.8252 8.4123460859430621E-01
3R_9746524_SNP A C 0.1351 25 160 0.758 7.7990048247137644E-01
3R_9746526_INS ATAC T 0.1398 26 160 0.7887 8.0850619673474122E-01
3R_9746529_SNP T C 0.1366 25 158 0.7775 7.9706810177633369E-01
3R_9746531_SNP C T 0.3723 70 118 0.9893 9.9045933396491925E-01
3R_9746541_SNP A G 0.1304 24 160 0.7056 7.3306772879443982E-01
3R_9746547_SNP A C 0.1421 26 157 0.8651 8.7780009612069243E-01
3R_9746553_SNP G A 0.1351 25 160 0.6367 6.6934613432810386E-01
3R_9746560_SNP A T 0.1444 27 160 0.8205 8.3777991131395513E-01
3R_9746566_SNP C T 0.1398 26 160 0.9626 9.6613296723010444E-01
3R_9746571_INS TAAAGACGCT T 0.1497 28 159 0.9146 9.2288667793075918E-01
3R_9746575_INS GACCCTTAAG A 0.1211 23 167 0.7159 7.4391243575153765E-01
3R_9746579_SNP T A 0.1489 28 160 0.909 9.1799067359190978E-01
3R_9746581_SNP G T 0.1398 26 160 0.8749 8.8751386322817560E-01
3R_9746584_SNP T C 0.1489 28 160 0.909 9.1799067359190978E-01
3R_9746593_SNP A C 0.1489 28 160 0.909 9.1799067359190978E-01
3R_9746595_SNP T A 0.1489 28 160 0.909 9.1799067359190978E-01
3R_9746598_INS CAT G 0.1489 28 160 0.909 9.1799067359190978E-01
3R_9746601_SNP T A 0.1489 28 160 0.909 9.1799067359190978E-01
3R_9746603_SNP A G 0.1444 27 160 0.8789 8.9057071187144077E-01
3R_9746604_SNP T C 0.1444 27 160 0.8789 8.9057071187144077E-01
3R_9746606_SNP T C 0.1398 26 160 0.9669 9.7010053343402403E-01
3R_9746607_SNP A C 0.1459 27 158 0.8528 8.6806196889460052E-01
3R_9746614_SNP C T 0.1444 27 160 0.8789 8.9057071187144077E-01
3R_9746618_SNP T G 0.1311 24 159 0.8995 9.0977417723988308E-01
3R_9746619_SNP A C 0.1351 25 160 0.992 9.9271247404010787E-01
3R_9746620_INS TC T 0.1351 25 160 0.992 9.9271247404010787E-01
3R_9746623_SNP G C 0.1351 25 160 0.992 9.9271247404010787E-01
3R_9746624_SNP C A 0.1351 25 160 0.992 9.9271247404010787E-01
3R_9746631_SNP T A 0.1452 27 159 0.893 9.0319679916890439E-01
3R_9746641_SNP A T 0.1429 25 150 0.9507 9.5470501669398189E-01
3R_9746642_SNP T G 0.1366 25 158 0.9585 9.6232003940949629E-01
3R_9746649_SNP T C 0.1514 28 157 0.9464 9.5186872425770097E-01
3R_9746652_SNP T C 0.1444 27 160 0.8789 8.9057071187144077E-01
3R_9746729_SNP C A 0.3846 70 112 0.6239 6.1595368322264998E-01
3R_9746730_SNP G A 0.3722 67 113 0.5704 5.6027164649069960E-01
3R_9746808_SNP T A 0.4396 80 102 0.484 5.2688676937388967E-01
3R_9746983_SNP A G 0.05155 10 184 0.5109 5.0430165472149857E-01
3R_9747191_SNP T C 0.1058 20 169 0.4599 5.0700069813367854E-01
3R_9747293_SNP G T 0.1053 20 170 0.8682 8.6642830412745331E-01
3R_9747358_DEL T TCCCCAT 0.2753 49 129 0.9516 9.5013046892659958E-01
3R_9747375_SNP A G 0.06122 12 184 0.901 9.0000623327004636E-01
3R_9747463_SNP A C 0.06122 12 184 0.3567 3.5118726397548083E-01
3R_9747608_SNP T A 0.3048 57 130 0.9434 9.4234645910986914E-01
3R_9747661_SNP A T 0.05263 10 180 0.9243 9.2270839546803440E-01
3R_9747663_SNP A G 0.1611 29 151 0.9809 9.8289772692108734E-01
3R_9747674_SNP A T 0.1713 31 150 0.7727 7.9610448790351407E-01
3R_9747675_SNP C T 0.1658 32 161 0.8636 8.7801153951842537E-01
3R_9747677_SNP C T 0.1667 32 160 0.8452 8.6138744524107924E-01
3R_9747684_SNP A T 0.1722 31 149 0.8858 8.9759111826725979E-01
3R_9747711_SNP T A 0.1224 24 172 0.3504 3.4456942482012920E-01
3R_9747775_SNP T G 0.1487 29 166 0.7672 7.6541569812969124E-01
3R_9747786_SNP C T 0.3702 67 114 0.3522 3.9555079491288458E-01
3R_9747802_SNP T A 0.08333 16 176 0.5094 5.5505347647580427E-01
3R_9747829_SNP G T 0.0625 12 180 0.5257 5.7337406572307725E-01
3R_9747974_DEL A CCCCGCACCACGCAT 0.05376 10 176 0.5476 5.8670312694805227E-01
3R_9748070_SNP C G 0.129 24 162 0.7267 7.4989054145848955E-01
3R_9748163_SNP T G 0.4033 73 108 0.3171 3.2517852479373133E-01
3R_9748173_SNP C G 0.3676 68 117 0.6742 6.7481855554018089E-01
3R_9748271_SNP C G 0.1053 20 170 0.9996 9.9952371238353321E-01
3R_9748395_SNP A C 0.1283 24 163 0.4451 4.3255297993596631E-01
3R_9748408_SNP G C 0.4011 73 109 0.861 8.5648399414741716E-01
3R_9748438_SNP G C 0.2873 52 129 0.1728 1.6171987806348986E-01
3R_9748446_SNP T C 0.478 87 95 0.7562 7.4974254766023618E-01
3R_9748454_SNP A G 0.1875 36 156 0.1234 1.1751887211058265E-01
3R_9748475_SNP A G 0.4254 77 104 0.9208 9.1854567072019799E-01
3R_9748476_SNP T G 0.4199 76 105 0.7802 7.8237229188863355E-01
3R_9748518_SNP T C 0.375 69 115 0.9559 9.6042829953517517E-01
3R_9748684_SNP G T 0.2337 43 141 0.6199 6.6015225287215062E-01
3R_9748699_SNP T A 0.2283 42 142 0.5662 6.1211502477904167E-01
3R_9748700_SNP G T 0.442 80 101 0.9179 9.2595937817710328E-01
3R_9748705_SNP A T 0.2337 43 141 0.5985 6.4086928144661237E-01
3R_9748707_SNP T A 0.2356 45 146 0.5069 5.0150073181127752E-01
3R_9748814_SNP G C 0.2593 49 140 0.3291 3.2111717389061312E-01
3R_9749012_SNP T C 0.2595 48 137 0.6081 5.9830665290445273E-01
3R_9749035_SNP G C 0.2299 43 144 0.7156 7.0954580475746765E-01
3R_9749275_SNP G A 0.2581 48 138 0.5062 4.9977480868737600E-01
3R_9749433_SNP T G 0.2324 43 142 0.6493 6.8487595089109854E-01
3R_9749468_SNP T C 0.1117 21 167 0.2951 3.4010254719140554E-01
3R_9749493_SNP A C 0.3107 55 122 0.923 9.2054360318949358E-01
3R_9749697_SNP C T 0.4348 80 104 0.8297 8.2759190569689134E-01
3R_9749803_SNP C A 0.3333 60 120 0.4145 4.5595379560736549E-01
3R_9749824_SNP G A 0.1838 34 151 0.4562 5.0109348696980294E-01
3R_9749836_SNP T A 0.151 29 163 0.8342 8.3136149807141946E-01
3R_9749858_SNP T A 0.2398 41 130 0.6929 7.1893824714815735E-01
3R_9749922_INS AA A 0.4101 73 105 0.1672 1.6299306981959871E-01
3R_9749977_SNP T C 0.1368 26 164 0.709 7.0949421664810775E-01
3R_9750132_SNP T A 0.3222 58 122 0.6992 6.9158044045320077E-01
3R_9750316_SNP T C 0.05051 10 188 0.8409 8.3955440242966151E-01
3R_9750480_SNP C G 0.08808 17 176 0.5269 5.1930662197473554E-01
3R_9750494_SNP T G 0.1977 35 142 0.6095 6.5027973636853531E-01
3R_9750556_SNP T C 0.09239 17 167 0.9739 9.7310761986763727E-01
3R_9750567_SNP T G 0.1196 22 162 0.6575 6.5107586154576580E-01
3R_9750568_SNP C G 0.0567 11 183 0.3154 3.7180373906359565E-01
3R_9750604_SNP C T 0.4946 91 93 0.8374 8.3361491482781536E-01
3R_9750608_DEL A AATTGCCAAGTACCGAT 0.2147 41 150 0.9528 9.5177082952344683E-01
3R_9750637_SNP A C 0.4888 87 91 0.9614 9.5998483305216520E-01
3R_9750641_SNP T C 0.4973 91 92 0.861 8.5749785025351222E-01
3R_9750643_SNP T A 0.2147 41 150 0.9528 9.5177082952344683E-01
3R_9750644_SNP C A 0.2421 46 144 0.9114 9.0939597205396949E-01
3R_9750655_DEL A AAAATG 0.2147 41 150 0.9528 9.5177082952344683E-01
3R_9750664_SNP A T 0.2155 39 142 0.9858 9.8532739173578965E-01
3R_9750673_INS AA A 0.2099 38 143 0.8655 8.6196270675277309E-01
3R_9750677_SNP C T 0.2021 38 150 0.8491 8.4467014216328185E-01
3R_9750680_SNP T A 0.2356 45 146 0.6962 6.9100530693035878E-01
3R_9750681_SNP G A 0.2394 45 143 0.8973 8.9539760450401717E-01
3R_9750699_SNP G C 0.2527 47 139 0.9652 9.6440736119749537E-01
3R_9750700_DEL T TAA 0.1838 34 151 0.5267 5.3626916553895931E-01
3R_9750708_SNP T A 0.4918 90 93 0.8273 8.2484204686647578E-01
3R_9750714_SNP C A 0.4944 89 91 0.9141 9.1132794205928025E-01
3R_9750715_SNP T C 0.4586 83 98 0.9011 8.9830753242240036E-01
3R_9750732_SNP A C 0.1902 35 149 0.9038 9.0070341077783023E-01
3R_9750759_SNP G A 0.3388 62 121 0.9121 9.1029103812136625E-01
3R_9750910_SNP G A 0.2842 52 131 0.8531 8.6577662313978654E-01
3R_9751083_SNP C G 0.4728 87 97 0.7834 7.8112562552967557E-01
3R_9751085_SNP C A 0.4171 78 109 0.6018 5.9930747006026475E-01
3R_9751086_SNP T C 0.4317 79 104 0.7505 7.4748571001121233E-01
3R_9751106_SNP A G 0.459 84 99 0.5218 5.1875732295632471E-01
3R_9751107_SNP C T 0.4751 86 95 0.693 6.8808026640530096E-01
3R_9751131_SNP A T 0.1243 23 162 0.6269 6.5981239912484146E-01
3R_9751350_SNP A T 0.06383 12 176 0.7509 7.4654655324549513E-01
3R_9751376_SNP C T 0.05208 10 182 0.9053 9.0335651937982631E-01
3R_9751390_SNP C T 0.3483 62 116 0.9869 9.8663432351866898E-01
3R_9751475_SNP A G 0.2473 46 140 0.8811 8.7867861867030295E-01
3R_9751551_SNP T G 0.05208 10 182 0.9053 9.0335651937982631E-01
3R_9751658_SNP A G 0.05914 11 175 0.8712 8.6816133919704386E-01
3R_9751672_SNP A C 0.07143 13 169 0.7433 7.7091429481103901E-01
3R_9751680_SNP T G 0.1105 21 169 0.8443 8.4054848016838890E-01
3R_9751697_SNP A G 0.1905 36 153 0.7536 7.4791873191878400E-01
3R_9751762_DEL C CTCGGTTCTTATGTAATTATGCATC 0.05102 10 186 0.754 7.5090654367329235E-01
3R_9751902_SNP T A 0.3387 63 123 0.8608 8.5687485162629828E-01
3R_9751974_SNP C G 0.1297 24 161 0.2593 2.4854746058471355E-01
3R_9751978_SNP A G 0.4891 90 94 0.6265 6.2188875573179114E-01
3R_9752024_SNP C T 0.373 69 116 0.4516 4.4563680188320953E-01
3R_9752039_SNP A C 0.4409 82 104 0.7707 7.6397074471461557E-01
3R_9752045_DEL G GGT 0.2634 49 137 0.885 8.8199342531814029E-01
3R_9752077_SNP A T 0.05851 11 177 0.6798 6.7106299882027187E-01
3R_9752078_SNP A G 0.1803 33 150 0.6572 6.8820424141093972E-01
3R_9752106_DEL T TG 0.1758 32 150 0.5721 6.0895758778458164E-01
3R_9752113_SNP A G 0.4261 75 101 0.8633 8.5908234994579036E-01
3R_9752117_SNP A T 0.05946 11 174 0.7939 7.8780632664219197E-01
3R_9752134_SNP G A 0.2242 37 128 0.09561 8.4150914300342938E-02
3R_9752140_SNP G A 0.2176 37 133 0.1321 1.1428675325163529E-01
3R_9752180_SNP C A 0.0582 11 178 0.8823 8.7980045333560952E-01
3R_9752185_SNP A T 0.06383 12 176 0.6221 6.1253339590165656E-01
3R_9752198_SNP A G 0.2722 49 131 0.2495 2.2861676747899018E-01
3R_9752214_SNP A T 0.1889 34 146 0.1062 9.5766680480541044E-02
3R_9752224_SNP T C 0.2686 47 128 0.7606 7.7948268312216418E-01
3R_9752229_DEL ATTATA A 0.3067 50 113 0.1051 1.3877510519257596E-01
3R_9752237_DEL T TAAAAATGATCAGA 0.07778 14 166 0.7238 7.1548449860161401E-01
3R_9752252_SNP C T 0.07865 14 164 0.696 6.8655558030196950E-01
3R_9752273_SNP A T 0.1758 32 150 0.0713 6.2352446070099446E-02
3R_9752338_SNP G T 0.2632 45 126 0.3852 3.6646814826736962E-01
3R_9752341_SNP A C 0.05882 11 176 0.6289 6.2139972056100645E-01
3R_9752342_SNP T A 0.2324 43 142 0.3554 3.4249851264944220E-01
3R_9752365_SNP G A 0.2021 38 150 0.6568 6.5320904848487915E-01
3R_9752377_SNP C A 0.1872 35 152 0.5924 5.8436331598994007E-01
3R_9752503_SNP A G 0.2766 52 136 0.9131 9.1272766021177432E-01
3R_9752562_INS AGAGTAA A 0.1299 23 154 0.4769 4.7803398332724334E-01
3R_9752589_INS GAGTG G 0.485 81 86 0.946 9.4996032840298095E-01
3R_9752661_SNP A T 0.2419 45 141 0.9129 9.0986742258417364E-01
3R_9752747_DEL GTTAGATA TGTGTCGCAGCCGTGAAAC 0.06599 13 184 0.9494 9.4885486220608406E-01
3R_9752868_DEL A ATCAGCCCA 0.4059 69 101 0.8126 8.1396418954108696E-01
3R_9752936_SNP C T 0.478 87 95 0.4311 4.1727117770338173E-01
3R_9752972_SNP T G 0.4439 83 104 0.4634 4.6177933552196737E-01
3R_9752974_DEL AC A 0.4891 90 94 0.3746 3.6768205795507636E-01
3R_9752995_SNP G C 0.4863 89 94 0.274 2.5837164647488442E-01
3R_9753040_DEL TAGG T 0.3536 64 117 0.1794 1.6400889175596434E-01
3R_9753046_SNP T G 0.3408 61 118 0.208 1.8979900875365219E-01
3R_9753090_SNP T A 0.407 70 102 0.7919 7.8279381382050028E-01
3R_9753099_SNP C G 0.2404 44 139 0.2176 2.0217237749943728E-01
3R_9753145_SNP A T 0.2404 44 139 0.1733 1.5740263841484980E-01
3R_9753170_SNP T C 0.25 46 138 0.2005 1.9445208030279504E-01
3R_9753183_SNP C T 0.2486 46 139 0.1993 1.9400275572252001E-01
3R_9753191_SNP T G 0.06349 12 177 0.4544 4.9546640877104042E-01
3R_9753199_SNP G T 0.2527 47 139 0.158 1.5310937048813444E-01
3R_9753221_SNP A C 0.4181 74 103 0.1562 2.0138965550805132E-01
3R_9753224_SNP C T 0.2579 49 141 0.1132 1.0679840996667012E-01
3R_9753254_SNP T A 0.267 51 140 0.1741 1.7227255432053767E-01
3R_9753275_SNP G A 0.151 29 163 0.884 8.8221421850813009E-01
3R_9753290_SNP T A 0.3785 67 110 0.08411 1.1106627220507270E-01
3R_9753476_SNP C G 0.1413 26 158 0.5073 4.9862046082168399E-01
3R_9753565_SNP C G 0.232 42 139 0.5943 6.2812290786791869E-01
3R_9753664_SNP T C 0.0973 18 167 0.7492 7.4137542367817089E-01
3R_9753698_SNP A G 0.4709 81 91 0.231 2.8359400201905927E-01
3R_9753699_SNP T C 0.4743 83 92 0.4653 5.0525454509210255E-01
3R_9753701_SNP T C 0.4862 88 93 0.534 5.7302510497904358E-01
3R_9753755_SNP T A 0.4481 82 101 0.3502 3.9751905803731424E-01
3R_9753761_SNP C T 0.09574 18 170 0.7902 8.1152417483760730E-01
3R_9753767_SNP G T 0.3978 72 109 0.6421 6.3067651039765049E-01
3R_9753788_SNP C T 0.3978 74 112 0.8716 8.7084978022448190E-01
3R_9753802_SNP C G 0.3297 60 122 0.3987 4.4042376682738149E-01
3R_9753838_SNP T C 0.2446 45 139 0.7159 7.0815790208648977E-01
3R_9753839_SNP C T 0.232 42 139 0.8259 8.2081257621386883E-01
3R_9753845_SNP A G 0.2459 45 138 0.7732 7.6984832781463020E-01
3R_9753879_SNP A C 0.2527 47 139 0.9919 9.9270121520570620E-01
3R_9753883_SNP C A 0.246 46 141 0.879 8.9029526674556536E-01
3R_9753970_SNP A G 0.2834 53 134 0.2136 2.0978052752211873E-01
3R_9753990_SNP T G 0.4045 72 106 0.6746 7.0481858942402109E-01
3R_9754001_SNP T C 0.4972 89 90 0.9442 9.4970300325645551E-01
3R_9754091_SNP G A 0.05882 11 176 0.776 8.0012471824865317E-01
3R_9754198_SNP G T 0.05612 11 185 0.402 4.5371263154585251E-01
3R_9754270_SNP G T 0.4222 76 104 0.5884 6.3062792959345870E-01
3R_9754295_SNP T C 0.06061 12 186 0.4485 4.4496410763161542E-01
3R_9754313_SNP C A 0.1489 28 160 0.5814 5.7390180790066858E-01
3R_9754316_SNP G T 0.1444 27 160 0.538 5.2899054831925874E-01
3R_9754366_SNP A T 0.3478 64 120 0.3215 3.0938029994167104E-01
3R_9754381_SNP G T 0.1989 35 141 0.1839 2.2551122868345119E-01
3R_9754383_SNP C T 0.2067 37 142 0.2123 2.5622259492839106E-01
3R_9754386_SNP G A 0.2056 37 143 0.1902 2.3470180692200981E-01
3R_9754406_SNP T C 0.1648 29 147 0.5992 6.3149359455067700E-01
3R_9754438_SNP C A 0.05114 9 167 0.5057 4.9120692069056293E-01
3R_9754444_SNP T A 0.05263 10 180 0.6088 5.9956007159717306E-01
3R_9754510_SNP A G 0.09043 17 171 0.4883 5.3315819815175125E-01
3R_9754512_SNP A G 0.09043 17 171 0.4883 5.3315819815175125E-01
3R_9754558_SNP T C 0.1935 36 150 0.4988 4.9227092196974476E-01
3R_9754702_INS T TTTCCCAGT 0.2914 51 124 0.859 8.5916145103474673E-01
3R_9754742_SNP T C 0.185 32 141 0.7697 7.8906509289868987E-01
3R_9754854_SNP G A 0.15 27 153 0.6013 5.8702610125192689E-01
3R_9754858_SNP A G 0.05236 10 181 0.1743 1.6508546269618174E-01
3R_9754898_SNP T G 0.3583 67 120 0.06228 5.5392055033366812E-02
3R_9754937_SNP C T 0.4413 79 100 0.07813 1.0788815064871926E-01
3R_9754964_SNP A T 0.1587 30 159 0.9107 9.0940273938988603E-01
3R_9754968_SNP A G 0.164 31 158 0.737 7.3211708188335201E-01
3R_9754971_SNP T C 0.09524 18 171 0.8243 8.1967030011921005E-01
3R_9755008_SNP T C 0.3548 66 120 0.1588 1.4701834684938053E-01
3R_9755101_SNP C G 0.3262 61 126 0.5414 5.3640342109506256E-01
3R_9755114_SNP G A 0.3536 64 117 0.3067 3.0395416822153265E-01
3R_9755148_SNP G C 0.4426 81 102 0.3332 3.2223618574243917E-01
3R_9755166_SNP A G 0.4483 78 96 0.1309 1.7811764391619134E-01
3R_9755179_INS TGTCTAAAT T 0.4731 79 88 0.07676 1.0225546206610636E-01
3R_9755181_SNP T C 0.06154 12 183 0.9875 9.8735807817314547E-01
3R_9755183_INS TC T 0.4535 78 94 0.1996 2.4173254268580402E-01
3R_9755188_SNP C T 0.4802 85 92 0.07018 9.5796089276649510E-02
3R_9755190_SNP A G 0.05128 10 185 0.9012 9.0047864533923450E-01
3R_9755191_SNP T C 0.4831 86 92 0.0588 8.3392910918982821E-02
3R_9755193_SNP A C 0.05155 10 184 0.8565 8.5489049705515741E-01
3R_9755195_DEL A ACTT 0.05102 10 186 0.8343 8.3469478587547941E-01
3R_9755199_SNP T A 0.07027 13 172 0.1171 1.5983626010147145E-01
3R_9755209_INS TAATAAAA T 0.4689 83 94 0.07904 1.0702501491537386E-01
3R_9755213_SNP T A 0.4407 78 99 0.02826 4.5050059696645786E-02
3R_9755215_SNP T A 0.5 87 87 0.03444 5.2573419413122123E-02
3R_9755219_SNP T A 0.4451 77 96 0.04538 6.7474206200698300E-02
3R_9755220_DEL T TT 0.1677 27 134 0.3138 2.8617871660868310E-01
3R_9755225_SNP T G 0.2143 39 143 0.03638 5.9076108519009449E-02
3R_9755235_INS T TT 0.4647 79 91 0.02701 4.0301458814626628E-02
3R_9755244_SNP T A 0.4598 80 94 0.02951 4.5004758883015375E-02
3R_9755249_SNP G A 0.212 39 145 0.3551 3.4182510372697505E-01
3R_9755251_SNP C T 0.3207 59 125 0.4329 4.2313448740937698E-01
3R_9755255_SNP G T 0.1944 35 145 0.05338 7.7331809280950958E-02
3R_9755262_SNP G A 0.2111 38 142 0.4515 4.3603557557626071E-01
3R_9755264_SNP A G 0.2065 38 146 0.06875 9.7755035833404169E-02
3R_9755266_SNP A T 0.2033 37 145 0.1083 1.4022581195126138E-01
3R_9755267_SNP A T 0.2108 39 146 0.099 1.3264486295140709E-01
3R_9755280_SNP C A 0.4046 70 103 0.02941 4.7425766563241198E-02
3R_9755290_SNP T A 0.408 71 103 0.05427 7.6704522434156736E-02
3R_9755332_DEL AAAA A 0.3412 58 112 0.6323 6.1704594942046764E-01
3R_9755423_SNP T G 0.2582 47 135 0.9741 9.7334922347089636E-01
3R_9755456_SNP A G 0.05076 10 187 0.9211 9.2028151965741811E-01
3R_9755557_SNP A T 0.1503 29 164 0.3234 3.2226883452269783E-01
3R_9755628_SNP G T 0.2031 39 153 0.5978 5.9237532873618881E-01
3R_9755701_SNP T C 0.07653 15 181 0.8126 8.1056398647265648E-01
3R_9755760_SNP C G 0.123 23 164 0.02875 5.5314146795325037E-02
3R_9755761_SNP T G 0.2541 47 138 0.2531 2.9787245563762821E-01
3R_9755784_SNP A G 0.373 69 116 0.2372 2.3471686202160869E-01
3R_9755940_SNP T G 0.05155 10 184 0.4823 5.2738684096993438E-01
3R_9756248_SNP A T 0.07368 14 176 0.667 6.6230110713335810E-01
3R_9756389_SNP A G 0.09677 18 168 0.4527 4.4128922177016128E-01
3R_9756414_SNP C T 0.07568 14 171 0.6045 5.9433288127682427E-01
3R_9756425_SNP A G 0.0567 11 183 0.9878 9.8902249640242013E-01
3R_9756435_SNP T C 0.1333 26 169 0.3325 3.2672078492877166E-01
3R_9756445_SNP A G 0.1378 27 169 0.4588 4.5295463115445211E-01
3R_9756563_SNP T C 0.3967 73 111 0.7762 7.7403255600184317E-01
3R_9756594_SNP A G 0.2692 49 133 0.5377 5.8384632032387218E-01
3R_9756721_SNP A G 0.05464 10 173 0.1106 1.4784223467890278E-01
3R_9756826_SNP C T 0.311 51 113 0.596 5.7456845734689854E-01
3R_9756929_SNP A G 0.4076 75 109 0.4748 4.6326561572776181E-01
3R_9757000_SNP T G 0.08995 17 172 0.8636 8.6280855063448048E-01
3R_9757016_SNP A G 0.163 30 154 0.8059 8.0070290374315078E-01
3R_9757068_SNP G A 0.4722 85 95 0.6604 6.5106670247510778E-01
3R_9757074_SNP C G 0.08333 16 176 0.7878 7.8674049729918694E-01
3R_9757078_SNP A T 0.462 85 99 0.9573 9.5695451395425035E-01
3R_9757090_SNP T A 0.07568 14 171 0.1394 1.8672816304484696E-01
3R_9757098_SNP C A 0.1872 35 152 0.6202 6.0922548510216279E-01
3R_9757186_SNP G A 0.1823 35 157 0.2026 1.9958400411363952E-01
3R_9757284_DEL C CC 0.2921 52 126 0.1996 2.4038360477581944E-01
3R_9757304_SNP G T 0.2833 51 129 0.1823 2.2206226064169343E-01
3R_9757390_SNP C T 0.1036 20 173 0.4476 4.4016269643976558E-01
3R_9757508_SNP T A 0.246 46 141 0.9361 9.3509759942935244E-01
3R_9757578_SNP T C 0.4286 78 104 0.8958 8.9326073665276828E-01
3R_9757600_SNP A G 0.3057 59 134 0.8118 8.0952670065602339E-01
3R_9757625_SNP A G 0.1935 36 150 0.6325 6.6423369510287400E-01
3R_9757626_SNP C A 0.06283 12 179 0.149 1.4227887449646726E-01
3R_9757629_SNP G A 0.07732 15 179 0.1098 1.0617447437645922E-01
3R_9757632_SNP T A 0.3128 56 123 0.6308 6.3651254992920636E-01
3R_9757634_SNP G T 0.07254 14 179 0.1031 1.0013879722824715E-01
3R_9757636_SNP A G 0.3293 54 110 0.5928 5.9031997302828465E-01
3R_9757641_SNP T A 0.3095 52 116 0.5614 5.6134689044677244E-01
3R_9757643_SNP A G 0.297 49 116 0.9479 9.5035568518681512E-01
3R_9757659_INS TT T 0.3187 51 109 0.9422 9.4358775558825470E-01
3R_9757677_SNP T A 0.1935 36 150 0.2664 2.5381110324986300E-01
3R_9757719_DEL G GAAATTC 0.2102 37 139 0.1452 1.8309074352958910E-01
3R_9757750_SNP T C 0.2253 41 141 0.9014 8.9879596594474431E-01
3R_9757752_SNP G C 0.1768 32 149 0.4045 4.4968512367186186E-01
3R_9757757_SNP T C 0.2278 41 139 0.9758 9.7507208199909534E-01
3R_9757760_SNP T A 0.2235 40 139 0.9297 9.2749004339668839E-01
3R_9757764_SNP C T 0.232 42 139 0.7959 7.9001789087173702E-01
3R_9757769_SNP A T 0.232 42 139 0.7959 7.9001789087173702E-01
3R_9757828_SNP G A 0.1141 21 163 0.2823 2.6924124357023937E-01
3R_9757840_INS TT T 0.1006 18 161 0.3022 2.9448508716685962E-01
3R_9757853_SNP A G 0.3333 61 122 0.8466 8.4660937486709686E-01
3R_9758042_SNP G A 0.246 46 141 0.7151 7.0812182399733070E-01
3R_9758251_SNP C G 0.1543 27 148 0.4263 4.6402490337667168E-01
3R_9758314_SNP G A 0.08696 16 168 0.4351 4.2628332473807251E-01
3R_9758319_SNP C A 0.1366 25 158 0.2589 2.4893164771504395E-01
3R_9758324_SNP A C 0.1075 20 166 0.9972 9.9750245714424601E-01
3R_9758356_SNP C G 0.06486 12 173 0.8159 8.3336889736825781E-01
3R_9758528_SNP C T 0.4278 77 103 0.8852 8.8060551373512497E-01
3R_9758537_SNP A G 0.09184 18 178 0.829 8.2681045279898291E-01
3R_9758557_SNP C T 0.1141 21 163 0.2546 3.0719539513544858E-01
3R_9758699_SNP A C 0.06154 12 183 0.08006 7.6911254758207384E-02
3R_9758719_SNP C G 0.4301 80 106 0.8619 8.5826903898940854E-01
3R_9758727_SNP C T 0.2308 42 140 0.3518 3.3244418821343369E-01
3R_9758752_SNP G A 0.4216 78 107 0.9798 9.7923770631653695E-01
3R_9758945_SNP A G 0.1749 32 151 0.7287 7.2117192257584928E-01
3R_9758957_SNP T G 0.2431 44 137 0.3022 2.8886142818326777E-01
3R_9758972_SNP C A 0.1576 29 155 0.9125 9.1014774770194962E-01
3R_9758983_SNP C T 0.2295 42 141 0.8255 8.2042552866929663E-01
3R_9759002_SNP C T 0.306 56 127 0.5604 5.4814138635462750E-01
3R_9759019_SNP C T 0.08122 16 181 0.5963 5.9171195010472688E-01
3R_9759076_SNP G T 0.3407 62 120 0.371 3.7049783471615017E-01
3R_9759223_SNP A G 0.1263 24 166 0.5574 5.5341063661496936E-01
3R_9759380_SNP A T 0.05236 10 181 0.9025 9.0022480378624625E-01
3R_9759402_SNP G A 0.2094 40 151 0.3131 3.2382986588633589E-01
3R_9759415_SNP C T 0.3913 72 112 0.6906 6.8324225974271713E-01
```
