## Supplementary material for "Roles of *PKCdelta* in Photoperiod and Circadian Regulations in *Drosophila melanogaster*": File S5 (part 86 of 123)

```
3R_9759416_SNP A G 0.05641 11 184 0.5033 4.9785229869284442E-01
3R_9759477_SNP T C 0.09896 19 173 0.1256 1.7125790026868792E-01
3R_9759527_SNP A C 0.3736 68 114 0.3628 4.1337073328881058E-01
3R_9759565_SNP G A 0.4511 83 101 0.175 1.6779845885930222E-01
3R_9759587_SNP C A 0.466 89 102 0.1875 1.7871663959374318E-01
3R_9759593_SNP G A 0.09626 18 169 0.6093 5.9965130886790496E-01
3R_9759599_SNP G T 0.4894 92 96 0.1671 1.5923890228583881E-01
3R_9759621_INS CC C 0.3918 67 104 0.1423 1.3322118957151519E-01
3R_9759755_SNP T C 0.08021 15 172 0.5909 5.7954120202771420E-01
3R_9759763_SNP T C 0.08763 17 177 0.3048 2.9758996621674771E-01
3R_9759767_SNP T C 0.08763 17 177 0.254 2.4773824421329127E-01
3R_9759805_SNP C T 0.4398 73 93 0.2368 2.2914918397771633E-01
3R_9759808_INS CC C 0.06878 13 176 0.118 1.1084106653578329E-01
3R_9759815_SNP A G 0.08333 14 154 0.1908 1.7379288227910372E-01
3R_9759816_SNP G C 0.07692 13 156 0.1499 1.3334297954535346E-01
3R_9759821_SNP T C 0.06857 12 163 0.08598 7.4677971971332524E-02
3R_9759823_SNP G C 0.07514 13 160 0.2812 2.5928070262316960E-01
3R_9759937_MNP AAT GTC 0.05641 11 184 0.3749 3.6782813045803575E-01
3R_9759954_INS GAGGG G 0.09816 16 147 0.5353 5.6685046422785446E-01
3R_9759987_SNP T C 0.05376 10 176 0.7252 7.5089520254358866E-01
3R_9760038_SNP C G 0.1036 20 173 0.7353 7.4603535160113599E-01
3R_9760098_SNP G A 0.2275 43 146 0.05549 5.0474529833283550E-02
3R_9760099_SNP T C 0.2222 42 147 0.02228 2.6770120854714540E-02
3R_9760102_SNP G C 0.1031 20 174 0.4934 4.8644761009961623E-01
3R_9760109_SNP T C 0.0765 14 169 0.1736 1.7521043016832505E-01
3R_9760110_INS CTCGAACCCCACCA C 0.05348 10 177 0.1781 1.6788431098708434E-01
3R_9760116_SNP C T 0.1739 32 152 0.1004 8.9175574071958974E-02
3R_9760120_SNP C A 0.09278 18 176 0.7683 7.6567123476429189E-01
3R_9760121_SNP A G 0.1111 20 160 0.4515 4.3970930053229340E-01
3R_9760164_SNP T G 0.05528 11 188 0.4205 4.1638025345930096E-01
3R_9760301_SNP G T 0.4611 83 97 0.3433 3.2164403791478058E-01
3R_9760311_SNP T C 0.05556 11 187 0.9739 9.7380981931283106E-01
3R_9760322_SNP G A 0.1737 33 157 0.3002 2.9544617613222424E-01
3R_9760383_SNP C T 0.4728 87 97 0.4318 4.1865167763923683E-01
3R_9760434_SNP C G 0.3989 73 110 0.3205 3.6651477832132173E-01
3R_9760435_SNP T C 0.3934 72 111 0.3556 3.9998213623075263E-01
3R_9760444_SNP C T 0.3027 56 129 0.9017 8.9991217636376186E-01
3R_9760447_SNP T A 0.3967 73 111 0.3493 3.9508354471577933E-01
3R_9760477_SNP G A 0.1719 33 159 0.974 9.7351444810815646E-01
3R_9760507_SNP A G 0.07614 15 182 0.8685 8.6735628671814513E-01
3R_9760538_SNP A C 0.191 34 144 0.9012 9.1280905212553964E-01
3R_9760567_DEL T TGAATTCT 0.05102 10 186 0.8623 8.6038460397672867E-01
3R_9760568_SNP A G 0.2262 38 130 0.1803 1.6629834043059666E-01
3R_9760579_SNP G A 0.1579 30 160 0.3112 3.1968849803927968E-01
3R_9760584_SNP T C 0.05747 10 164 0.4544 5.1447004202565472E-01
3R_9760585_SNP A T 0.07027 13 172 0.8782 8.8972950446566668E-01
3R_9760587_DEL A AG 0.05114 9 167 0.4372 4.3120037385857102E-01
3R_9760612_DEL C CTT 0.123 23 164 0.2348 2.8990465654916764E-01
3R_9760634_SNP A C 0.2169 41 148 0.4 3.8889349188909450E-01
3R_9760635_SNP A T 0.2419 45 141 0.3889 3.7793284563086971E-01
3R_9760648_SNP C A 0.4317 79 104 0.3196 3.0275258315829934E-01
3R_9760653_SNP G A 0.4725 86 96 0.5039 4.8840202164246682E-01
3R_9760659_SNP A G 0.4246 76 103 0.2855 2.6807908029300265E-01
3R_9760683_SNP A G 0.4633 82 95 0.8402 8.3454940706991643E-01
3R_9760695_DEL T TAGTT 0.3237 56 117 0.6663 6.9309136810716077E-01
3R_9760842_SNP G A 0.2811 52 133 0.9621 9.6095482927622600E-01
3R_9760858_SNP A G 0.3825 70 113 0.9997 9.9968014202574629E-01
3R_9761028_SNP T C 0.06701 13 181 0.2901 2.8471336422126414E-01
3R_9761068_SNP G A 0.06091 12 185 0.1343 1.3389720459003385E-01
3R_9761145_SNP G A 0.2678 49 134 0.7532 7.7792234509394520E-01
3R_9761146_SNP C G 0.306 56 127 0.9221 9.2949983492463462E-01
3R_9761148_SNP T C 0.2595 48 137 0.7712 7.9236187468013464E-01
3R_9761149_SNP T C 0.2553 48 140 0.6903 7.1766470746033784E-01
3R_9761239_SNP T C 0.2849 51 128 0.3372 3.7412195131740311E-01
3R_9761241_SNP G A 0.05612 11 185 0.5641 5.5860548843575053E-01
3R_9761315_SNP A C 0.1036 20 173 0.6396 6.3553417901789633E-01
3R_9761318_SNP A G 0.1077 21 174 0.6327 6.2910072747334767E-01
3R_9761382_INS TATTT T 0.09783 18 166 0.5924 6.2552868334795830E-01
3R_9761642_SNP A G 0.326 59 122 0.6825 6.7606283209346429E-01
3R_9761708_SNP A G 0.05759 11 180 0.1265 1.6897095982623089E-01
3R_9761732_SNP G C 0.06218 12 181 0.1401 1.8647814174231803E-01
3R_9761822_SNP T G 0.09744 19 176 0.5244 5.1949879856534509E-01
3R_9761828_SNP G C 0.1648 30 152 0.4429 4.3358231732799590E-01
3R_9761926_SNP T C 0.3838 71 114 0.9902 9.8994535322033383E-01
3R_9761951_SNP G C 0.2332 45 148 0.5917 5.8588587433550887E-01
3R_9761954_SNP G A 0.3407 62 120 0.5368 5.2551621894488765E-01
3R_9761973_SNP G C 0.2947 56 134 0.3393 3.2556009670285280E-01
3R_9761987_SNP A T 0.3462 63 119 0.7566 7.4815705177071379E-01
3R_9762005_SNP A G 0.3408 61 118 0.5665 5.4937304706827417E-01
3R_9762024_SNP C T 0.2246 42 145 0.4638 4.4994687286027812E-01
3R_9762055_SNP C T 0.06283 12 179 0.8244 8.2031163136062035E-01
3R_9762075_SNP C T 0.3111 56 124 0.6933 6.8462401987721933E-01
3R_9762078_SNP T C 0.4 74 111 0.7797 7.7303214675372944E-01
3R_9762206_SNP G A 0.3957 74 113 0.7014 6.9721876475934064E-01
3R_9762267_SNP C A 0.3369 63 124 0.2576 2.4684753893578215E-01
3R_9762281_SNP T C 0.08333 16 176 0.1637 1.6012907872663784E-01
3R_9762355_SNP A G 0.05556 11 187 0.04354 4.1538225333269736E-02
3R_9762428_SNP T A 0.05181 10 183 0.543 5.4519506349879698E-01
3R_9762447_SNP A C 0.0567 11 183 0.7612 7.5703747080865447E-01
3R_9762480_SNP T C 0.3743 67 112 0.7853 7.7816082841277123E-01
3R_9762485_SNP A C 0.06771 13 179 0.8712 8.6871502016126578E-01
3R_9762494_DEL T TTCATGGCATT 0.35 63 117 0.6719 6.6249553288867635E-01
3R_9762516_SNP T A 0.246 46 141 0.5492 5.3942063057822209E-01
3R_9762519_SNP G T 0.2419 45 141 0.5903 5.8030102196549904E-01
3R_9762598_SNP T A 0.381 64 104 0.371 3.4345341907403426E-01
3R_9762600_SNP T A 0.05155 10 184 0.6451 6.4366521801492849E-01
3R_9762601_SNP T C 0.4012 69 103 0.7657 7.5681922882179120E-01
3R_9762610_SNP A C 0.05759 11 180 0.8224 8.1806562479093425E-01
3R_9762625_SNP T C 0.0733 14 177 0.9861 9.8583108656191820E-01
3R_9762641_SNP A G 0.07407 14 175 0.7836 7.7878412829640709E-01
3R_9762644_SNP A G 0.08333 16 176 0.7683 7.6445157599083491E-01
3R_9762649_SNP T C 0.07368 14 176 0.9288 9.2751694349419622E-01
3R_9762671_SNP C T 0.1925 36 151 0.5097 5.5457414282371098E-01
3R_9762692_SNP C T 0.0567 11 183 0.7612 7.5703747080865447E-01
3R_9762694_SNP T A 0.08377 16 175 0.7582 7.5382903591858452E-01
3R_9762716_SNP A T 0.2865 53 132 0.5951 5.8315449566410593E-01
3R_9762802_SNP C G 0.06667 13 182 0.2211 2.7010114618535330E-01
3R_9762815_SNP G A 0.06593 12 170 0.1482 1.3886337432878137E-01
3R_9762817_SNP A G 0.05641 11 184 0.8494 8.4792106289839619E-01
3R_9763398_SNP A G 0.1323 25 164 0.6262 6.2511566545683639E-01
3R_9763481_SNP G T 0.2527 47 139 0.1374 1.8282173541100788E-01
3R_9763484_DEL G GGTGCTGCATATTTAAG 0.05914 11 175 0.1576 2.0314044098573603E-01
3R_9763490_SNP G A 0.2424 40 125 0.9185 9.2499768593889919E-01
3R_9763509_SNP A G 0.1543 29 159 0.4942 4.8480538544105567E-01
3R_9763527_SNP A G 0.2011 37 147 0.4531 4.9642985721934074E-01
3R_9763540_SNP C T 0.3764 67 111 0.6984 7.2099348853843048E-01
3R_9763545_SNP G T 0.1848 34 150 0.2248 2.7124643321214126E-01
3R_9763563_SNP T A 0.1768 32 149 0.5127 5.5611429950865277E-01
3R_9763566_SNP A T 0.06077 11 170 0.1013 1.3735877324310930E-01
3R_9763571_SNP G A 0.1353 23 147 0.9336 9.4026711830200405E-01
3R_9763575_SNP C T 0.1469 26 151 0.3735 4.1828824568067313E-01
3R_9763585_SNP C T 0.3276 57 117 0.8233 8.3665246961463779E-01
3R_9763599_SNP C T 0.1176 22 165 0.8542 8.5250094341913540E-01
3R_9763600_SNP T A 0.172 32 154 0.6728 6.6633571201952080E-01
3R_9763604_SNP A G 0.3481 63 118 0.9234 9.3115893777058056E-01
3R_9763623_SNP A T 0.2186 40 143 0.2622 2.5417598422249976E-01
3R_9763714_SNP A G 0.478 87 95 0.8648 8.5989016179401978E-01
3R_9763727_SNP A T 0.123 23 164 0.2414 2.3127229525321225E-01
3R_9763733_SNP T A 0.2951 54 129 0.6417 6.2991138605359165E-01
3R_9763735_SNP G A 0.4785 89 97 0.4214 4.0989613470851316E-01
3R_9763736_SNP G A 0.4811 89 96 0.5482 5.3527807359528035E-01
3R_9763754_SNP A G 0.4946 92 94 0.4943 4.8390043451395770E-01
3R_9763755_SNP T G 0.07853 15 176 0.1819 1.7439809621768299E-01
3R_9763765_SNP A T 0.06218 12 181 0.4036 4.0594737794779967E-01
3R_9763766_SNP A C 0.4865 90 95 0.2565 2.4430379746571540E-01
3R_9763869_SNP G T 0.2234 42 146 0.5349 5.2692864807787021E-01
3R_9764017_SNP C A 0.1749 32 151 0.8084 8.0074176161655286E-01
3R_9764036_SNP C T 0.1739 32 152 0.9093 9.0698079553094035E-01
3R_9764055_SNP T C 0.06349 12 177 0.795 7.9096610457965744E-01
3R_9764145_SNP C T 0.1202 22 161 0.7935 8.1193899859257967E-01
3R_9764146_SNP T C 0.105 19 162 0.5316 5.7104321643803102E-01
3R_9764147_SNP A C 0.3943 69 106 0.9352 9.3446693651240176E-01
3R_9764148_SNP A T 0.4379 74 95 0.9938 9.9422480804452495E-01
3R_9764150_SNP T C 0.1087 20 164 0.7991 8.1880971265721247E-01
3R_9764166_SNP A G 0.4407 78 99 0.8555 8.6651424160878310E-01
3R_9764170_SNP T G 0.06349 12 177 0.4514 4.9839280327646474E-01
3R_9764249_SNP G A 0.3333 61 122 0.232 2.2060374807480154E-01
3R_9764495_SNP G A 0.1283 24 163 0.6817 6.7682022074989834E-01
3R_9764635_SNP T A 0.4111 74 106 0.05922 8.7141438988499464E-02
3R_9764641_INS GACAG G 0.2601 45 128 0.1304 1.1535457129161042E-01
3R_9764703_SNP T C 0.05556 11 187 0.3776 3.7348777504478925E-01
3R_9764924_SNP T G 0.2444 44 136 0.08397 1.1540083396020551E-01
3R_9764931_SNP C T 0.2404 44 139 0.1 1.3266271774917460E-01
3R_9765039_SNP G A 0.2903 54 132 0.08853 8.0619156760024624E-02
3R_9765040_SNP G A 0.2903 54 132 0.09069 8.2438876696895411E-02
3R_9765044_SNP G A 0.3149 57 124 0.09653 8.5630697045488757E-02
3R_9765057_SNP T G 0.3297 60 122 0.1543 1.4046951877058478E-01
3R_9765063_SNP A G 0.06915 13 175 0.9499 9.4898592752989330E-01
3R_9765070_SNP T G 0.1484 27 155 0.06567 6.0386617230161595E-02
3R_9765083_SNP C T 0.2568 47 136 0.5757 5.6236377618599875E-01
3R_9765097_SNP A G 0.06736 13 180 0.5228 5.6665327024426282E-01
3R_9765103_SNP T A 0.3908 68 106 0.2851 2.6170308577126333E-01
3R_9765122_SNP A T 0.4483 78 96 0.5829 5.7003488205170716E-01
3R_9765123_SNP A G 0.1467 27 157 0.6729 6.7492826054625144E-01
3R_9765136_SNP T A 0.4802 85 92 0.8888 8.8434713239416052E-01
3R_9765184_SNP A T 0.1722 31 149 0.5706 6.0310792410360614E-01
3R_9765219_SNP A G 0.25 45 135 0.8831 8.7929414056512589E-01
3R_9765240_SNP G A 0.1889 34 146 0.7611 7.8240784839850697E-01
3R_9765295_SNP T A 0.4011 71 106 0.3807 3.6218940697379909E-01
3R_9765296_SNP G C 0.1667 31 155 0.4243 4.1037884027313298E-01
3R_9765298_SNP A G 0.186 32 140 0.3379 3.7478441734622592E-01
3R_9765309_SNP T C 0.3841 63 101 0.6033 5.9090221417337507E-01
3R_9765312_SNP C T 0.456 83 99 0.4909 4.8085203927133491E-01
3R_9765367_SNP T A 0.0582 11 178 0.7767 7.7238643288696507E-01
3R_9765368_SNP C A 0.09043 17 171 0.8432 8.4054158529027734E-01
3R_9765371_SNP T G 0.06599 13 184 0.06532 6.2430877358845775E-02
3R_9765734_SNP G A 0.1622 30 155 0.7629 7.5902165009747979E-01
3R_9765830_SNP G A 0.1846 36 159 0.7035 6.9997486154381805E-01
3R_9765835_SNP C T 0.1027 19 166 0.8402 8.3666341935230815E-01
3R_9765917_SNP G C 0.25 48 144 0.1616 1.5119785613280934E-01
3R_9766072_SNP T C 0.06316 12 178 0.9731 9.7590928616546946E-01
3R_9766074_SNP T C 0.0582 11 178 0.8864 8.9777491364949347E-01
3R_9766075_SNP G A 0.05978 11 173 0.8526 8.6788185766411741E-01
3R_9766615_SNP C T 0.08602 16 170 0.4914 5.3580375169417582E-01
3R_9766823_SNP A C 0.3056 55 125 0.1826 1.6359922289917084E-01
3R_9766846_SNP T C 0.4713 82 92 0.7546 7.7554277393844218E-01
3R_9767023_SNP G C 0.3944 71 109 0.0478 4.1223881895310441E-02
3R_9767171_SNP C T 0.2984 57 134 0.4557 4.4328882921563018E-01
3R_9767177_SNP A G 0.1556 28 152 0.5101 4.9842954289897901E-01
3R_9767197_DEL A AGAGCTATGTAATTGATTTAAAAGGCCA 0.08556 16 171 0.952 9.5665080952224879E-01
3R_9767198_SNP A G 0.1152 19 146 0.6201 6.5044320885052775E-01
3R_9767203_SNP G A 0.05294 9 161 0.3644 4.0780596769601019E-01
3R_9767217_SNP T A 0.09357 16 155 0.5971 6.3075265448365947E-01
3R_9767246_SNP T A 0.3333 64 128 0.9741 9.7357599900744063E-01
3R_9767283_SNP T A 0.08511 16 172 0.8873 8.9749728375895610E-01
3R_9767301_SNP C T 0.08466 16 173 0.8739 8.8539428123645814E-01
3R_9767323_SNP G A 0.4536 83 100 0.6102 6.4234039820136124E-01
3R_9767324_SNP A G 0.4946 92 94 0.7633 7.8649329705885840E-01
3R_9767331_SNP A C 0.4916 88 91 0.7628 7.8425532432602696E-01
3R_9767336_SNP G A 0.413 76 108 0.7295 7.5664883298745833E-01
3R_9767371_SNP G C 0.2033 37 145 0.3772 3.5977115282181871E-01
3R_9767407_SNP A G 0.3177 61 131 0.8848 8.8209674786991521E-01
3R_9767413_SNP G A 0.2228 41 143 0.4618 4.4839138938028411E-01
3R_9767416_SNP C T 0.2258 42 144 0.5589 5.4826256679279917E-01
3R_9767430_SNP G A 0.05789 11 179 0.8106 8.2958166864640670E-01
3R_9767482_SNP A T 0.4725 86 96 0.77 7.9097434649568499E-01
3R_9767551_SNP A C 0.3913 72 112 0.3447 3.3580424810159160E-01
3R_9767759_SNP A T 0.05882 11 176 0.8914 8.9005437861602366E-01
3R_9767789_SNP A G 0.08205 16 179 0.7911 7.8842231593054912E-01
3R_9767807_SNP C T 0.1505 28 158 0.08948 8.1448426679836108E-02
3R_9767863_SNP G C 0.2692 49 133 0.4973 5.3274835157675871E-01
3R_9767867_SNP C G 0.1392 27 167 0.08845 8.5124373429816380E-02
3R_9767874_SNP G A 0.08122 16 181 0.7101 7.0777085310962407E-01
3R_9767959_SNP C T 0.05348 10 177 0.6756 7.1050263612864151E-01
3R_9768036_SNP G A 0.2186 40 143 0.6554 6.4786563116103890E-01
3R_9768093_SNP A T 0.117 22 166 0.1758 2.1662279116701266E-01
3R_9768136_SNP T C 0.4451 81 101 0.7132 7.3584604717100177E-01
3R_9768154_SNP T C 0.3089 59 132 0.9868 9.8668392211191525E-01
3R_9768223_SNP G A 0.08901 17 174 0.4209 4.1293570017566139E-01
3R_9768247_SNP T A 0.1559 29 157 0.235 2.7915489605171673E-01
3R_9768274_SNP T C 0.05051 10 188 0.6032 5.9927431391764918E-01
3R_9768280_SNP T C 0.3258 58 120 0.7683 7.5979461837220441E-01
3R_9768343_SNP T C 0.4225 79 108 0.8676 8.6377601771293078E-01
3R_9768367_SNP T C 0.2021 38 150 0.4804 5.2734856062610014E-01
3R_9768370_SNP G A 0.05851 11 177 0.5918 6.2985922441190956E-01
3R_9768400_SNP T G 0.1263 25 173 0.7026 6.9969565215186336E-01
3R_9768421_SNP C G 0.09694 19 177 0.7007 6.9751590694573840E-01
3R_9768460_SNP A G 0.08122 16 181 0.2497 2.4404463488996242E-01
3R_9768535_SNP C A 0.1684 33 163 0.7155 7.1191175862710776E-01
3R_9768604_SNP T C 0.171 33 160 0.9253 9.2445065865539133E-01
3R_9768643_SNP T C 0.2094 40 151 0.1762 1.6728404891364457E-01
3R_9768852_SNP C T 0.08021 15 172 0.7397 7.3637244067133645E-01
3R_9768882_SNP G A 0.2337 43 141 0.1261 1.1845154454618045E-01
3R_9768915_SNP A G 0.235 43 140 0.83 8.4549013518762350E-01
3R_9768947_SNP A G 0.2308 42 140 0.3272 3.1786670103618964E-01
3R_9768989_SNP A T 0.2376 43 138 0.9212 9.2883693729106087E-01
3R_9769005_SNP G A 0.3425 62 119 0.2439 2.2987095220464471E-01
3R_9769023_SNP C T 0.08122 16 181 0.5956 5.9314373855658165E-01
3R_9769143_SNP A T 0.07143 14 182 0.7046 7.0048454358179724E-01
3R_9769336_SNP T G 0.2278 41 139 0.7783 8.0147959217972975E-01
3R_9769339_SNP T C 0.2253 41 141 0.47 5.2422772328671097E-01
3R_9769357_SNP A T 0.1778 32 148 0.5781 6.1656911935941805E-01
3R_9769477_SNP A G 0.05076 10 187 0.638 6.3528030283244608E-01
3R_9769478_SNP A G 0.05584 11 186 0.4085 4.0336236086577137E-01
3R_9769533_SNP T C 0.1311 24 159 0.1857 2.3399508456217999E-01
3R_9769713_INS GCTGGTTGG G 0.3706 63 107 0.5398 5.1750342963409690E-01
3R_9769716_INS GCTTGGATG G 0.4824 82 88 0.4528 4.3352868236563435E-01
3R_9769739_SNP A G 0.06842 13 177 0.3241 3.7794666589162917E-01
3R_9769755_SNP T G 0.1667 30 150 0.2396 2.8131329900853497E-01
3R_9769757_SNP T G 0.07179 14 181 0.5709 5.6734282669442548E-01
3R_9769762_INS ATTTGTCTGGGAC T 0.1722 31 149 0.3642 4.0753575048739987E-01
3R_9769815_SNP C A 0.2368 45 145 0.3409 3.3198641836415443E-01
3R_9769869_SNP C T 0.06349 12 177 0.6077 6.4274739926065194E-01
3R_9769899_SNP C G 0.09574 18 170 0.5462 5.8486527416565603E-01
3R_9770037_SNP C G 0.3702 67 114 0.5546 5.5226364951490914E-01
3R_9770038_SNP G C 0.07345 13 164 0.9342 9.3216581538765786E-01
3R_9770178_SNP A G 0.2611 47 133 0.9584 9.6208670712085376E-01
3R_9770180_SNP T G 0.5 82 82 0.531 5.1961665976741278E-01
3R_9770261_SNP T G 0.4054 75 110 0.2212 2.0486842971687702E-01
3R_9770287_SNP C G 0.2826 52 132 0.7202 7.4497500160586005E-01
3R_9770400_SNP G A 0.2065 38 146 0.9825 9.8581426136032424E-01
3R_9770415_SNP C T 0.08649 16 169 0.4997 5.4299025500113918E-01
3R_9770466_SNP A T 0.08718 17 178 0.9432 9.4239661479687631E-01
3R_9770490_SNP G A 0.08466 16 173 0.8921 9.0272258848813092E-01
3R_9770502_SNP A G 0.05978 11 173 0.4662 5.1054236098578620E-01
3R_9770505_SNP G A 0.2989 55 129 0.3608 4.1211261261830168E-01
3R_9770520_SNP A G 0.3777 71 117 0.2081 2.5632541220075999E-01
3R_9770571_SNP A C 0.2447 46 142 0.7014 6.9313974020835478E-01
3R_9770610_SNP G C 0.2303 41 137 0.6829 7.0843761816472206E-01
3R_9770766_SNP C G 0.06736 13 180 0.4357 4.3020120209718715E-01
3R_9770787_SNP A G 0.2896 53 130 0.36 3.4930438685287690E-01
3R_9770799_SNP C T 0.4917 89 92 0.476 4.6561959372904105E-01
3R_9770945_SNP A G 0.4828 84 90 0.0483 7.3297607761304742E-02
3R_9770952_SNP A G 0.09626 18 169 0.8439 8.6003882733173997E-01
3R_9771056_SNP C T 0.1765 33 154 0.9672 9.6635401876056004E-01
3R_9771076_SNP A C 0.3422 64 123 0.2602 2.4750346377559806E-01
3R_9771094_SNP C T 0.06736 13 180 0.5775 5.7104040699596759E-01
3R_9771103_DEL T TT 0.1148 21 162 0.7207 7.5887893523431149E-01
3R_9771115_SNP C T 0.1316 25 165 0.3842 3.8132879706843348E-01
3R_9771121_SNP G A 0.1204 23 168 0.2116 2.1145751606897445E-01
3R_9771133_SNP A C 0.09184 18 178 0.3516 3.5204093885329801E-01
3R_9771139_SNP T C 0.4211 80 110 0.07922 7.3924753729417814E-02
3R_9771145_SNP T G 0.2842 52 131 0.2714 3.2339330064725258E-01
3R_9771159_SNP C T 0.4492 84 103 0.05035 4.6862827839655799E-02
3R_9771163_SNP C T 0.1497 28 159 0.7515 7.7321206049753832E-01
3R_9771198_SNP T C 0.4785 89 97 0.07688 7.1674587850593302E-02
3R_9771250_SNP A G 0.3591 65 116 0.2565 2.4719054348601388E-01
3R_9771277_SNP G A 0.3889 70 110 0.2478 2.3421681049240517E-01
3R_9771280_SNP C A 0.3977 70 106 0.2842 2.7011830329583431E-01
3R_9771292_SNP A G 0.3989 73 110 0.3002 2.8736178542242297E-01
3R_9771295_SNP G A 0.3967 73 111 0.2669 2.5503365310117432E-01
3R_9771298_SNP A G 0.0733 14 177 0.7143 7.0783828324238973E-01
3R_9771406_SNP G C 0.4171 78 109 0.3643 3.5529045813334070E-01
3R_9771451_SNP T G 0.3495 65 121 0.9731 9.7219754196045993E-01
3R_9771460_SNP C T 0.2963 56 133 0.8917 8.8908048959188335E-01
3R_9771490_SNP C G 0.3297 61 124 0.326 3.7624341288400254E-01
3R_9771507_INS TTT T 0.2378 44 141 0.1437 1.3425626298242432E-01
3R_9771512_SNP G A 0.2432 45 140 0.2114 1.9973280212458266E-01
3R_9771517_SNP A T 0.2473 46 140 0.2701 2.5960980203816697E-01
3R_9771537_DEL C CAA 0.0567 11 183 0.8622 8.6130951517189591E-01
3R_9771546_SNP A T 0.291 55 134 0.4493 4.3827605092731403E-01
3R_9771556_DEL A AC 0.1443 28 166 0.2293 2.2339534316371279E-01
3R_9771616_SNP T G 0.1917 37 156 0.5664 5.6032138659859010E-01
3R_9771620_SNP T C 0.06154 12 183 0.9916 9.9145232457270938E-01
3R_9771628_SNP A T 0.3333 61 122 0.1533 1.4521429856315748E-01
3R_9771645_SNP T A 0.09896 19 173 0.4013 3.9127485944200879E-01
3R_9771649_SNP T A 0.4545 80 96 0.4484 4.2954856621574300E-01
3R_9771669_SNP A G 0.1484 27 155 0.09186 8.1185131855833467E-02
3R_9771698_SNP A G 0.118 21 157 0.9479 9.5262811345618759E-01
3R_9771720_SNP G C 0.1257 23 160 0.949 9.5411739726893696E-01
3R_9771727_SNP C T 0.3164 56 121 0.1073 1.4303247979299205E-01
3R_9771761_SNP C A 0.1732 31 148 0.8623 8.7338372824704025E-01
3R_9771766_SNP G T 0.4859 86 91 0.5859 5.7065529569221285E-01
3R_9771775_SNP C G 0.07853 15 176 0.1355 1.2703462439500679E-01
3R_9771782_SNP G A 0.07979 15 173 0.1333 1.2293363124439172E-01
3R_9772034_SNP T A 0.3898 69 108 0.2438 2.3568149445520559E-01
3R_9772039_SNP C T 0.4358 78 101 0.5933 5.8543503679269326E-01
3R_9772083_DEL T TTTGT 0.1477 26 150 0.1597 2.0552821080327122E-01
3R_9772133_SNP A C 0.07065 13 171 0.4427 4.8680766111879059E-01
3R_9772187_SNP T C 0.05102 10 186 0.502 4.9975856840190491E-01
3R_9772189_SNP C G 0.05076 10 187 0.31 3.0448205002333506E-01
3R_9772276_SNP G A 0.08629 17 180 0.1202 1.1715223448386991E-01
3R_9772415_SNP C T 0.06218 12 181 0.5647 5.5994267715981505E-01
3R_9772477_SNP G A 0.08602 16 170 0.9969 9.9723100078624594E-01
3R_9772538_SNP C T 0.105 19 162 0.2051 2.5435631850834328E-01
3R_9772605_SNP A G 0.1475 27 156 0.1251 1.5805887522617612E-01
3R_9772721_SNP A T 0.172 32 154 0.05919 8.6342538438112348E-02
3R_9772768_SNP G C 0.07732 15 179 0.403 3.9648412828205581E-01
3R_9772845_SNP G A 0.1399 27 166 0.4341 4.3009675090782595E-01
3R_9772864_SNP T A 0.164 31 158 0.1883 1.8325163376401044E-01
3R_9772889_SNP C T 0.1923 35 147 0.187 1.7495245274338955E-01
3R_9772904_SNP C T 0.0663 12 169 0.3675 3.5505085275511250E-01
3R_9772916_SNP A T 0.2899 49 120 0.3377 3.2295825467181050E-01
3R_9772953_SNP T G 0.08556 16 171 0.433 4.2295899476280274E-01
3R_9772956_SNP T G 0.08602 16 170 0.4205 4.1027896088818083E-01
3R_9772970_SNP T C 0.1649 31 157 0.8393 8.3547205577314976E-01
3R_9772984_SNP C T 0.08377 16 175 0.6129 6.0698826987221077E-01
3R_9772995_SNP A T 0.06283 12 179 0.3017 2.9499591660968771E-01
3R_9773003_SNP T A 0.08947 17 173 0.3669 3.6090140521480785E-01
3R_9773020_SNP A C 0.1481 28 161 0.9972 9.9718318869321043E-01
3R_9773023_SNP A T 0.1579 30 160 0.9547 9.5429466281239972E-01
3R_9773029_SNP A T 0.1571 30 161 0.9414 9.4094799092416359E-01
3R_9773037_SNP A G 0.1526 29 161 0.9237 9.2300495108251901E-01
3R_9773038_SNP T A 0.1534 29 160 0.9315 9.3074389653328382E-01
3R_9773068_SNP T C 0.2253 41 141 0.8661 8.6420085840447847E-01
3R_9773082_SNP A G 0.05155 10 184 0.8201 8.1917631474059771E-01
3R_9773083_SNP C T 0.1026 20 175 0.8864 8.8603652758578055E-01
3R_9773088_SNP C T 0.07292 14 178 0.8303 8.2762024210237861E-01
3R_9773094_SNP A T 0.0733 14 177 0.834 8.3094552288958168E-01
3R_9773116_SNP G A 0.3478 64 120 0.4028 3.9481569061137078E-01
3R_9773119_SNP T C 0.2486 46 139 0.8302 8.2613057359948017E-01
3R_9773126_INS AATTCTGACTG A 0.05291 10 179 0.8732 8.7036835895454412E-01
3R_9773132_SNP C A 0.2337 43 141 0.9574 9.5608820935431393E-01
3R_9773172_SNP G A 0.06349 12 177 0.7855 7.8062472435252461E-01
3R_9773177_SNP C G 0.05025 10 189 0.8348 8.3344111583676639E-01
3R_9773310_SNP C T 0.08995 17 172 0.3369 3.3129318001065122E-01
3R_9773389_SNP G T 0.457 85 101 0.1256 1.1803811191114788E-01
3R_9773391_SNP G T 0.4324 80 105 0.2338 2.2415156159026628E-01
3R_9773399_SNP T A 0.08333 16 176 0.6467 6.4117216387938292E-01
3R_9773404_SNP C G 0.457 85 101 0.2993 2.8736558229815412E-01
3R_9773407_SNP C G 0.457 85 101 0.3698 3.5944799469785060E-01
3R_9773509_SNP T C 0.3904 73 114 0.2694 2.5570903052324734E-01
3R_9773854_SNP G C 0.1351 25 160 0.3785 3.6986750289711801E-01
3R_9773858_SNP G A 0.1436 27 161 0.5431 5.3406553250304789E-01
3R_9773878_SNP A G 0.06806 13 178 0.793 7.8802321142483567E-01
3R_9773880_SNP G A 0.08763 17 177 0.6242 6.1819257405345640E-01
3R_9773883_SNP G C 0.2712 48 129 0.363 4.0771672941585047E-01
3R_9773889_SNP G T 0.2584 46 132 0.2936 3.4318326676391475E-01
3R_9773912_SNP T A 0.08466 16 173 0.8797 8.7838548121081494E-01
3R_9773914_SNP A T 0.09239 17 167 0.8693 8.6644294690779755E-01
3R_9773934_SNP A G 0.07368 14 176 0.6085 6.0516271284766443E-01
3R_9773949_SNP A C 0.1392 27 167 0.9719 9.7184210287942252E-01
3R_9773979_SNP C T 0.1186 23 171 0.9264 9.2533791899351348E-01
3R_9773981_SNP A T 0.1231 24 171 0.9947 9.9462145709397032E-01
3R_9773993_SNP A C 0.3353 58 115 0.7771 7.9233214134930452E-01
3R_9773995_SNP A T 0.1374 25 157 0.9057 9.1361660487856666E-01
3R_9774039_SNP T C 0.3155 59 128 0.957 9.6100417138496674E-01
3R_9774042_INS TG T 0.3245 61 127 0.801 8.2047207095042141E-01
3R_9774083_INS ATAA A 0.3539 63 115 0.7337 7.5768289991255089E-01
3R_9774085_SNP T G 0.05102 10 186 0.9078 9.0651228672094919E-01
3R_9774206_SNP A G 0.3898 69 108 0.1193 1.5073871124863436E-01
3R_9774365_SNP T C 0.08718 17 178 0.7272 7.2361652390067199E-01
3R_9774427_SNP C T 0.3968 75 114 0.5786 6.2353220732811132E-01
3R_9774463_SNP C T 0.09896 19 173 0.6272 6.1963280955694233E-01
3R_9774498_SNP T C 0.09626 18 169 0.7197 7.1231376328830753E-01
3R_9774699_SNP G A 0.3817 71 115 0.6992 6.9123177505672073E-01
3R_9774713_SNP A G 0.07071 14 184 0.09845 9.6157485377615926E-02
3R_9774723_SNP T A 0.2957 55 131 0.9803 9.7960385826622831E-01
3R_9774726_SNP C T 0.2957 55 131 0.7307 7.2582768825615096E-01
3R_9774734_SNP A G 0.1518 29 162 0.4052 3.9682192445810560E-01
3R_9774739_SNP A G 0.3016 57 132 0.5723 5.6632321870772362E-01
3R_9774780_SNP C A 0.4415 83 105 0.306 2.9398747574045503E-01
3R_9774782_SNP C A 0.1429 28 168 0.7795 7.7675424089749878E-01
3R_9774844_SNP A G 0.06154 12 183 0.5468 5.4178627819779412E-01
3R_9774865_SNP A G 0.3763 70 116 0.08917 7.8307250001998854E-02
3R_9774890_SNP G T 0.08649 16 169 0.1941 2.4066489017447223E-01
3R_9774940_SNP T G 0.2086 39 148 0.6479 6.3865343440064282E-01
3R_9774946_SNP T C 0.1799 34 155 0.7975 7.9194044766170335E-01
3R_9774951_SNP A G 0.1134 22 172 0.7982 7.9493644478722625E-01
3R_9774957_SNP T C 0.05208 10 182 0.8136 8.0926022982511647E-01
3R_9774968_SNP A C 0.07254 14 179 0.9004 8.9865286572012626E-01
3R_9774974_SNP A T 0.05699 11 182 0.7793 7.7501385077772922E-01
3R_9774983_SNP A G 0.1719 33 159 0.7342 7.6273862604546161E-01
3R_9775031_INS GTTTGTTGTTATATATA G 0.06122 12 184 0.8096 8.0683436947912679E-01
3R_9775036_INS AGTGA A 0.06218 12 181 0.8069 8.0298605571737225E-01
3R_9775117_SNP C T 0.05641 11 184 0.5385 5.3212456254322493E-01
3R_9775268_SNP G T 0.4586 83 98 0.8323 8.3094232205774010E-01
3R_9775368_SNP T C 0.3073 55 124 0.3057 2.9501978343943491E-01
3R_9775371_SNP A G 0.06154 12 183 0.885 8.8444645159032731E-01
3R_9775609_SNP A C 0.4891 90 94 0.1031 1.0241333176953404E-01
3R_9775890_SNP A G 0.2299 43 144 0.05116 7.9076086779316365E-02
3R_9775931_SNP C T 0.2 38 152 0.002457 7.1525077855434539E-03
3R_9775937_SNP A G 0.1436 28 167 0.005467 4.7656234904095724E-03
3R_9775938_SNP G A 0.1392 27 167 0.008139 7.1694463197595100E-03
3R_9775958_SNP A G 0.1429 28 168 0.01761 1.6516266230152739E-02
3R_9776042_SNP T C 0.3757 71 118 0.8636 8.6225853675384423E-01
3R_9776074_SNP C T 0.1649 31 157 0.9134 9.2151111544300623E-01
3R_9776075_SNP G C 0.4093 79 114 0.7494 7.4637988715277315E-01
3R_9776114_SNP T C 0.3862 73 116 0.2835 2.7094006953208616E-01
3R_9776122_SNP T A 0.05128 10 185 0.4051 4.0086833541846978E-01
3R_9776217_SNP T A 0.1613 30 156 0.7894 8.0876275194030267E-01
3R_9776239_SNP C T 0.06771 13 179 0.1353 1.3020036962729686E-01
3R_9776270_SNP T C 0.4108 76 109 0.7904 8.1170338831898525E-01
3R_9776272_SNP T C 0.4108 76 109 0.8738 8.8583068569427625E-01
3R_9776298_SNP T C 0.4262 78 105 0.5819 5.7005097339067401E-01
3R_9776340_SNP G A 0.3224 59 124 0.3996 4.4276337140164224E-01
3R_9776343_SNP A G 0.3111 56 124 0.4743 5.1276308533102632E-01
3R_9776372_SNP G C 0.4759 89 98 0.92 9.1781438217589995E-01
3R_9776396_SNP T C 0.4892 91 95 0.7062 6.9949180942229361E-01
3R_9776399_SNP T G 0.388 71 112 0.6799 7.0802303424951729E-01
3R_9776405_DEL T TAGGTTGCCCAGATCT 0.3687 66 113 0.3175 3.5613715369016441E-01
3R_9776501_SNP A G 0.08763 17 177 0.6491 6.4411815463057176E-01
3R_9776540_SNP C T 0.06283 12 179 0.6767 6.7552318725449978E-01
3R_9776599_SNP A G 0.2717 50 134 0.07938 1.1191948285882236E-01
3R_9776600_SNP A T 0.2637 48 134 0.1057 1.4335230714870861E-01
3R_9776619_SNP T A 0.2459 45 138 0.07791 8.0381121469533537E-02
3R_9776672_SNP A G 0.4278 80 107 0.2921 2.8102008513706134E-01
3R_9776680_SNP A T 0.4239 78 106 0.4875 4.8060593414906194E-01
3R_9776681_SNP A G 0.08163 16 180 0.6923 7.0135788159160839E-01
3R_9776684_SNP T G 0.07653 15 181 0.6387 6.3441130312006000E-01
3R_9776705_SNP G C 0.1354 26 166 0.8703 8.6904354511155679E-01
3R_9776750_SNP G C 0.1047 20 171 0.9305 9.3745427727865893E-01
3R_9776814_SNP A C 0.08556 16 171 0.7589 7.8426214448474241E-01
3R_9776821_SNP T A 0.09524 18 171 0.9552 9.5988790999603191E-01
3R_9776838_SNP C G 0.4479 73 90 0.9148 9.2356334902745141E-01
3R_9776840_SNP G T 0.4611 77 90 0.7587 7.8065649621167355E-01
3R_9776855_SNP T A 0.3218 56 118 0.8092 8.2798615286473187E-01
3R_9776870_INS TGAA C 0.3353 57 113 0.8755 8.8584953811111178E-01
3R_9776903_SNP A C 0.4945 90 92 0.9226 9.2090547421576363E-01
3R_9776910_SNP C A 0.09948 19 172 0.8303 8.5073696865507842E-01
3R_9776918_SNP C T 0.09326 18 175 0.3131 3.0700253712219450E-01
3R_9776923_SNP T G 0.09326 18 175 0.3401 3.3393122740900294E-01
3R_9776935_SNP T G 0.09326 18 175 0.26 2.5470789639454328E-01
3R_9776952_SNP C G 0.3889 70 110 0.6512 6.8072839639904992E-01
3R_9776969_SNP C T 0.4511 83 101 0.5811 5.7330347999810327E-01
3R_9776972_SNP C A 0.3478 64 120 0.2615 3.0601676506511855E-01
3R_9776978_SNP T C 0.339 60 117 0.2165 2.5918332698114821E-01
3R_9776980_SNP G A 0.2717 50 134 0.1397 1.7749837263072121E-01
3R_9777007_SNP G T 0.4505 82 100 0.344 3.3238485564008635E-01
3R_9777010_SNP C A 0.3441 64 122 0.2363 2.8186394862526787E-01
3R_9777013_SNP A T 0.07732 15 179 0.793 8.1603567815905032E-01
3R_9777017_SNP A T 0.07254 14 179 0.6093 6.5035274867644399E-01
3R_9777021_SNP T G 0.07368 14 176 0.9687 9.7229093456384241E-01
3R_9777027_SNP T A 0.06599 13 184 0.8893 8.8834787612700450E-01
3R_9777032_SNP T C 0.3892 72 113 0.07712 1.1035920911888297E-01
3R_9777034_SNP T A 0.3825 70 113 0.05976 8.8082118562336498E-02
3R_9777038_SNP G C 0.3923 71 110 0.09131 1.2495302282996212E-01
3R_9777047_SNP G A 0.06701 13 181 0.691 7.2455754603220490E-01
3R_9777081_SNP T G 0.09424 18 173 0.7958 8.1598843257334330E-01
3R_9777112_SNP C G 0.3169 58 125 0.085 1.3590933567919883E-01
3R_9777118_SNP G T 0.4332 81 106 0.3881 3.7158854011895748E-01
3R_9777135_DEL A AA 0.07937 15 174 0.5273 5.6685851819778488E-01
3R_9777144_DEL T TAAAAAATCGTTTT 0.373 69 116 0.3159 2.9890257255782082E-01
3R_9777250_INS ATAAAAGTGACCCTCA A 0.35 63 117 0.0783 1.1046686923325444E-01
3R_9777281_SNP A C 0.4333 78 102 0.7738 7.6585515858908271E-01
3R_9777288_SNP T C 0.4891 90 94 0.805 7.9869581655232613E-01
3R_9777381_SNP T A 0.3187 58 124 0.03096 2.6138116773648842E-02
3R_9777415_SNP G A 0.07143 14 182 0.3514 3.4900279707249027E-01
3R_9777440_SNP T C 0.2063 39 150 0.2049 1.9383687217537915E-01
3R_9777592_SNP A T 0.07107 14 183 0.9828 9.8269840010967291E-01
3R_9777811_SNP A G 0.1872 35 152 0.3948 4.3795297052026405E-01
3R_9777815_SNP C T 0.1667 31 155 0.6402 6.7103605486810092E-01
3R_9777863_SNP G C 0.3351 63 125 0.1017 9.2412809355095327E-02
3R_9777874_SNP T A 0.3118 58 128 0.1252 1.1673602164505215E-01
3R_9777951_DEL A ACA 0.2265 41 140 0.3876 4.3480318590635747E-01
3R_9778013_SNP G C 0.1402 23 141 0.5235 5.1218726998642627E-01
3R_9778054_SNP C T 0.06316 12 178 0.8008 7.9571858329723177E-01
3R_9778072_SNP C T 0.07772 15 178 0.5556 5.4805842434554719E-01
3R_9778096_SNP G T 0.08995 17 172 0.869 8.6656511589573992E-01
3R_9778127_DEL A AG 0.1742 31 147 0.799 8.1867398271436465E-01
3R_9778159_DEL A AAGAAA 0.2 36 144 0.4431 4.3648079774046000E-01
3R_9778166_SNP G T 0.2356 45 146 0.4092 4.0419414306314283E-01
3R_9778175_SNP G A 0.07812 15 177 0.7818 7.7815041935369533E-01
3R_9778180_SNP A T 0.2299 43 144 0.5396 5.3298595413241845E-01
3R_9778183_SNP A G 0.2353 44 143 0.6057 6.0096759307030312E-01
3R_9778278_DEL T TT 0.08995 17 172 0.8591 8.5638959555770677E-01
3R_9778416_DEL G GTCACGAGAATGG 0.3536 64 117 0.5646 6.0256728047559283E-01
3R_9778462_SNP T C 0.4787 90 98 0.5333 5.2553803369345342E-01
3R_9778508_DEL A AA 0.05348 10 177 0.1556 1.5451590206895549E-01
3R_9778519_SNP T A 0.383 72 116 0.9421 9.4893450895541309E-01
3R_9778522_SNP T C 0.3825 70 113 0.8444 8.6347767169638145E-01
3R_9778523_SNP T C 0.385 72 115 0.9501 9.5584203798530920E-01
3R_9778525_SNP C A 0.3892 72 113 0.9157 9.2491843521828843E-01
3R_9778529_SNP A G 0.05291 10 179 0.573 6.0858064250762678E-01
3R_9778581_SNP G A 0.1714 30 145 0.9276 9.3796097078817064E-01
3R_9778583_SNP A C 0.1568 29 156 0.7761 8.0019205818671413E-01
3R_9778584_SNP G A 0.1648 30 152 0.7109 7.4151055507276675E-01
3R_9778639_SNP G C 0.1436 28 167 0.5331 5.2879251307993203E-01
3R_9778839_SNP C G 0.06091 12 185 0.9508 9.5047688029679878E-01
3R_9778885_SNP C T 0.4432 82 103 0.09465 1.3589570708037479E-01
3R_9778924_SNP G T 0.3403 65 126 0.1952 1.8779900114543713E-01
3R_9778958_SNP A G 0.3333 63 126 0.4878 5.3347721606412601E-01
3R_9778973_SNP C G 0.2723 52 139 0.7004 6.9352545482325723E-01
3R_9779001_SNP T C 0.1152 22 169 0.2762 2.6920678865188485E-01
3R_9779003_SNP A G 0.1152 22 169 0.2925 2.8527073793342117E-01
3R_9779033_SNP G T 0.3459 64 121 0.7946 8.1327502608582725E-01
3R_9779053_SNP T A 0.07447 14 174 0.7258 7.1996993756595029E-01
3R_9779065_SNP A C 0.3187 58 124 0.6721 7.2434365069908924E-01
3R_9779073_SNP T C 0.3224 59 124 0.6725 7.0395847390474797E-01
3R_9779096_SNP T C 0.3351 62 123 0.3414 3.9505035336579042E-01
3R_9779105_DEL ATATTGTAA A 0.4545 85 102 0.7311 7.5388988207056307E-01
3R_9779122_SNP T G 0.4886 86 90 0.5008 5.3422394176967436E-01
3R_9779139_SNP C T 0.1105 21 169 0.2215 2.1371132571880480E-01
3R_9779151_DEL A CT 0.1862 35 153 0.1714 1.6544508204226582E-01
3R_9779155_DEL A AAGCTATCTTCT 0.1809 34 154 0.1655 1.5806869210730268E-01
3R_9779168_SNP T A 0.1809 34 154 0.1861 1.7882773045513689E-01
3R_9779187_SNP T A 0.3791 69 113 0.6011 6.3779751199828538E-01
3R_9779205_SNP A C 0.07732 15 179 0.2724 2.6637779647222348E-01
3R_9779224_DEL TCCAT G 0.3736 65 109 0.5763 6.2265832558174972E-01
3R_9779241_SNP T C 0.3278 59 121 0.1173 1.5867826270193031E-01
3R_9779266_SNP T G 0.0567 11 183 0.9085 9.0702350030261836E-01
3R_9779357_SNP T A 0.2995 56 131 0.01977 3.9950358788126902E-02
3R_9779362_INS CACACATC C 0.1453 26 153 0.05216 4.8102707686505444E-02
3R_9779410_SNP C A 0.4719 84 94 0.2055 2.4328813042338970E-01
3R_9779440_SNP C G 0.2565 49 142 0.0177 1.5255306751717620E-02
3R_9779633_SNP A T 0.05641 11 184 0.7539 7.5152764232245994E-01
3R_9779959_SNP A G 0.05319 10 178 0.6349 6.7045427026950111E-01
3R_9780048_SNP G A 0.05102 10 186 0.9405 9.3950146549818858E-01
3R_9780058_SNP T A 0.3464 62 117 0.5222 5.6456818644540019E-01
3R_9780087_SNP T C 0.2865 49 122 0.828 8.4455331670480482E-01
3R_9780095_SNP A G 0.1771 31 144 0.9213 9.1997107589100913E-01
3R_9780115_SNP T G 0.1404 25 153 0.7707 7.6562278976121589E-01
3R_9780119_SNP G A 0.2356 45 146 0.179 2.2781993800492573E-01
3R_9780121_SNP T A 0.2421 46 144 0.2774 3.2636470925080030E-01
3R_9780127_SNP T A 0.2396 46 146 0.2812 3.3283984269106381E-01
3R_9780138_SNP T A 0.2941 55 132 0.9868 9.8788000109687235E-01
3R_9780139_SNP C A 0.05128 10 185 0.03937 3.6388907137106997E-02
3R_9780168_SNP T C 0.05699 11 182 0.899 8.9719000093842138E-01
3R_9780190_DEL G GA 0.2353 44 143 0.09691 1.2970709106606415E-01
3R_9780193_SNP T A 0.2186 40 143 0.04403 6.4680476835351081E-02
3R_9780199_DEL A ATAGCAAAACACGCGACA 0.1192 23 170 0.01575 1.3737773191447002E-02
3R_9780227_SNP C T 0.1289 25 169 0.01492 1.3178051180365477E-02
3R_9780266_SNP A G 0.2268 44 150 0.3193 3.1429874629750199E-01
3R_9780482_SNP T C 0.1094 21 171 0.7905 7.8830359246874360E-01
3R_9780562_SNP C T 0.1755 33 155 0.1069 1.0044045275521318E-01
3R_9780642_INS A AACCAATAAAGTCCGCTCCCGTCGCCC 0.2073 34 130 0.2901 3.7872903765430233E-01
3R_9780691_SNP C G 0.1378 27 169 0.7964 7.9332737624415783E-01
3R_9780744_SNP T C 0.05612 11 185 0.1262 1.2178196276955444E-01
3R_9781123_SNP T C 0.06566 13 185 0.06073 5.8441201731734074E-02
3R_9781137_SNP A G 0.125 24 168 0.4286 4.1909479164330254E-01
3R_9781177_SNP G C 0.2324 43 142 0.839 8.5404726755837446E-01
3R_9781178_SNP G A 0.05789 11 179 0.5494 5.9169630593473044E-01
3R_9781179_SNP T G 0.08718 17 178 0.8283 8.2636529555021687E-01
3R_9781180_SNP A T 0.3978 74 112 0.7214 7.4519151519124249E-01
3R_9781191_SNP T C 0.3135 58 127 0.8366 8.3257104003372084E-01
3R_9781195_SNP G A 0.1615 31 161 0.9282 9.2729596580998719E-01
3R_9781198_SNP G T 0.1675 32 159 0.9837 9.8340948496427572E-01
3R_9781200_DEL T CAA 0.1667 32 160 0.9955 9.9549351118053253E-01
3R_9781206_SNP T G 0.1675 32 159 0.9392 9.3919030162966255E-01
3R_9781207_SNP G T 0.1632 31 159 0.8346 8.3551433728798186E-01
3R_9781209_MNP AAC TTT 0.1452 27 159 0.8503 8.4872361313034095E-01
3R_9781222_SNP T G 0.3098 57 127 0.8817 8.8018794320044813E-01
3R_9781223_SNP T G 0.1632 31 159 0.8796 8.7937196247378302E-01
3R_9781224_INS CT C 0.1543 29 159 0.5989 5.9842720779231451E-01
3R_9781267_DEL C GACAG 0.1026 20 175 0.08497 8.1249698129124526E-02
3R_9781290_SNP T G 0.05102 10 186 0.7865 7.8385678208450682E-01
3R_9781333_SNP C T 0.3804 70 114 0.2129 2.0335941842231786E-01
3R_9781342_SNP T C 0.06383 12 176 0.6639 6.9716721245733515E-01
3R_9781377_INS TT T 0.4 70 105 0.4927 4.7327125144074778E-01
3R_9781394_SNP T C 0.3011 56 130 0.8938 9.0423973300681981E-01
3R_9781407_SNP A C 0.1192 23 170 0.04834 4.5691543446214004E-02
3R_9781506_SNP T C 0.08696 16 168 0.1254 1.1842637186934690E-01
3R_9781574_SNP C T 0.1863 30 131 0.9591 9.5867641906701628E-01
3R_9781577_SNP A T 0.1257 24 167 0.4605 4.5639470130188731E-01
3R_9781740_SNP T C 0.1156 20 153 0.6822 7.0855575427954687E-01
3R_9781753_INS T TGAATGGT 0.2857 48 120 0.9254 9.2062963254701491E-01
3R_9781755_SNP A G 0.3261 60 124 0.4159 4.0339996431422376E-01
3R_9781771_SNP A G 0.2979 56 132 0.1149 1.0927644358272426E-01
3R_9781807_SNP C A 0.3817 71 115 0.5922 6.3091584288337854E-01
3R_9781811_SNP A T 0.2366 44 142 0.5615 5.9760688481952928E-01
3R_9781830_SNP C T 0.1459 27 158 0.4897 5.3702838094177952E-01
3R_9781848_SNP G A 0.1297 24 161 0.5644 6.0651624068892840E-01
3R_9781876_SNP C G 0.2688 50 136 0.1977 1.8834102830394683E-01
3R_9781907_SNP T C 0.3077 56 126 0.3066 2.8869393383967901E-01
3R_9781952_SNP A T 0.07576 15 183 0.07766 7.5067390857818328E-02
3R_9781959_SNP A T 0.1793 33 151 0.1672 1.5290882805523343E-01
3R_9782088_SNP G A 0.1568 29 156 0.152 1.4730184788200640E-01
3R_9782210_SNP G A 0.1484 27 155 0.1214 1.6392306947274771E-01
3R_9782243_SNP G C 0.07 14 186 0.5022 4.9954190201626270E-01
3R_9782346_SNP T A 0.3743 67 112 0.5009 5.3771171202060297E-01
3R_9782412_SNP T A 0.2 37 148 0.1497 1.4326650150119902E-01
3R_9782413_SNP T G 0.212 39 145 0.09597 9.0184657794812106E-02
3R_9782415_SNP G C 0.1503 29 164 0.9071 9.0600549349153092E-01
3R_9782463_SNP C T 0.2162 40 145 0.5612 5.9598571148287860E-01
3R_9782518_SNP G C 0.3892 72 113 0.1703 2.1655531740026190E-01
3R_9782570_SNP A C 0.1224 24 172 0.6368 6.3165611436244617E-01
3R_9782617_DEL CATTAATAAAAC C 0.1484 27 155 0.1129 1.0641659839981421E-01
3R_9782632_SNP G C 0.1289 25 169 0.4209 4.6720433504812164E-01
3R_9782643_DEL GG G 0.125 24 168 0.3579 4.0806408951365114E-01
3R_9782728_SNP T C 0.06633 13 183 0.7511 7.4867535111991979E-01
3R_9782749_SNP G A 0.1164 22 167 0.6158 6.0883282483743151E-01
3R_9782934_SNP C A 0.322 57 120 0.6219 6.5507525920913778E-01
3R_9782941_SNP T A 0.133 25 163 0.6824 6.7365208157943623E-01
3R_9782977_SNP T C 0.1344 25 161 0.3938 4.3979220907539407E-01
3R_9783007_SNP T C 0.0929 17 166 0.07852 1.0867398789943095E-01
3R_9783011_SNP A C 0.08242 15 167 0.1346 1.7116207615349377E-01
3R_9783024_SNP T C 0.06011 11 172 0.1159 1.5309592842407349E-01
3R_9783029_SNP C G 0.06011 11 172 0.1114 1.4573650527526749E-01
3R_9783032_SNP A T 0.2597 47 134 0.7486 7.4380644506605975E-01
3R_9783091_SNP A G 0.25 46 138 0.3961 3.8328601083897584E-01
3R_9783099_SNP A T 0.2216 41 144 0.4682 4.5589413983007443E-01
3R_9783102_SNP T A 0.2186 40 143 0.5164 5.0610946814458213E-01
3R_9783176_SNP A C 0.1705 30 146 0.7686 7.8971335654150931E-01
3R_9783342_SNP T C 0.08205 16 179 0.8182 8.1666837693814565E-01
3R_9783414_SNP G C 0.08021 15 172 0.7782 8.0091185061490711E-01
3R_9783430_SNP T C 0.2086 39 148 0.7987 7.9868386173727790E-01
3R_9783523_SNP T C 0.06667 13 182 0.3042 2.9794275247613289E-01
3R_9783528_SNP T C 0.05759 11 180 0.8116 8.0802652393903007E-01
3R_9783578_SNP G C 0.1789 34 156 0.6786 7.0651353253066629E-01
3R_9783621_SNP G T 0.3892 72 113 0.8138 8.1191802030054605E-01
3R_9783639_INS TGAT T 0.3626 66 116 0.8241 8.1894052640676340E-01
3R_9783641_SNP C G 0.3702 67 114 0.9052 9.0336083547864288E-01
3R_9783648_SNP A C 0.2308 42 140 0.9122 9.1942517639428500E-01
3R_9783653_SNP T C 0.2391 44 140 0.8484 8.6115805771402099E-01
3R_9783656_SNP C G 0.2337 43 141 0.5319 5.7293824403024718E-01
3R_9783659_INS AA G 0.2378 44 141 0.5894 6.2705547703834008E-01
3R_9783668_SNP A T 0.3388 62 121 0.61 6.4850844848859412E-01
3R_9783683_SNP A T 0.3333 60 120 0.9861 9.8592921620474783E-01
3R_9783685_SNP A T 0.3552 65 118 0.9589 9.6341688844463880E-01
3R_9783686_SNP T A 0.3481 63 118 0.9483 9.5384031975199124E-01
3R_9783691_DEL A AA 0.3407 62 120 0.9814 9.8115976549322470E-01
3R_9783700_DEL T TAAGCTTAAT 0.3587 66 118 0.8871 8.8491422421857624E-01
3R_9783736_INS ATTCCTTA A 0.4746 84 93 0.5531 5.4146811267366945E-01
3R_9783747_SNP A C 0.1514 28 157 0.6064 6.0113978863398043E-01
3R_9783752_DEL G AA 0.1459 27 158 0.5663 5.5648498635981580E-01
3R_9783757_SNP T G 0.1505 28 158 0.6555 6.4786055566239509E-01
3R_9783802_SNP C G 0.2487 48 145 0.3593 3.5796699647865093E-01
3R_9783893_SNP G A 0.4889 88 92 0.7125 7.3964482419808153E-01
3R_9783996_INS AA C 0.1141 21 163 0.7904 7.8557195882331698E-01
3R_9784039_SNP G C 0.151 29 163 0.2525 2.4134825994358922E-01
3R_9784044_SNP C G 0.4947 94 96 0.5789 6.1457374028729927E-01
3R_9784046_SNP G A 0.1518 29 162 0.2348 2.2238419192547476E-01
3R_9784109_SNP T C 0.0973 18 167 0.176 1.6574425878382915E-01
3R_9784124_SNP T G 0.1979 38 154 0.6245 6.5802143376352129E-01
3R_9784147_SNP T C 0.09626 18 169 0.4139 4.0055533920614783E-01
3R_9784165_SNP C T 0.3892 72 113 0.9906 9.9029300699080647E-01
3R_9784244_SNP G T 0.07853 15 176 0.9963 9.9626531971703847E-01
3R_9784260_SNP C T 0.2181 41 147 0.4964 5.3842173674026794E-01
3R_9784276_SNP G A 0.1667 30 150 0.4748 4.6349595077649808E-01
3R_9784287_SNP A G 0.4426 81 102 0.7003 6.9580742764931114E-01
3R_9784314_SNP T C 0.08152 15 169 0.1203 1.1271842018377465E-01
3R_9784378_SNP G C 0.4022 74 110 0.4685 5.1153494369971730E-01
3R_9784390_SNP T A 0.4246 76 103 0.1785 2.2260817640628139E-01
3R_9784391_SNP T A 0.4176 76 106 0.1404 1.8206200254895100E-01
3R_9784393_SNP T G 0.4066 74 108 0.3911 4.3684607782578644E-01
3R_9784456_SNP T C 0.2751 52 137 0.672 6.6492463317983619E-01
3R_9784457_SNP G A 0.07254 14 179 0.8733 8.7166141050398727E-01
3R_9784473_SNP A G 0.2632 50 140 0.4294 4.7344402002896180E-01
3R_9784475_SNP A G 0.3548 66 120 0.4473 4.9343654641336210E-01
3R_9784559_DEL A AA 0.1492 27 154 0.73 7.3724665460645755E-01
3R_9784562_SNP A G 0.1915 36 152 0.08453 7.5989550171277662E-02
3R_9784624_DEL A AC 0.1889 34 146 0.1472 2.0800237038953828E-01
3R_9784871_SNP C T 0.07692 15 180 0.2387 2.3243056308315202E-01
3R_9784878_SNP C A 0.1223 23 165 0.8202 8.1690149522789213E-01
3R_9784913_SNP T C 0.1497 28 159 0.9703 9.6988755663281578E-01
3R_9784978_SNP C G 0.3687 66 113 0.7793 7.9676512027817137E-01
3R_9784988_SNP A T 0.3631 65 114 0.8304 8.4332707128190787E-01
3R_9785196_SNP A T 0.1323 25 164 0.7123 7.0920622765347874E-01
3R_9785229_SNP T A 0.4088 74 107 0.286 3.3542549403731248E-01
3R_9785230_SNP A T 0.4066 74 108 0.2741 3.2295191546249336E-01
3R_9785249_SNP G C 0.4176 76 106 0.3261 3.7215917932235509E-01
3R_9785317_SNP A T 0.4012 69 103 0.3748 4.2711869582563566E-01
3R_9785333_SNP T A 0.4167 75 105 0.4487 4.9286545966443596E-01
3R_9785425_SNP C T 0.2609 48 136 0.09875 9.6207181125357866E-02
3R_9785485_SNP C T 0.2391 44 140 0.6471 6.7539831044111587E-01
3R_9785563_SNP A G 0.4368 76 98 0.3926 4.4683015463194875E-01
3R_9785656_SNP C T 0.2143 39 143 0.4937 4.7609712454333142E-01
3R_9785701_SNP A G 0.413 76 108 0.6744 6.7004818191350290E-01
3R_9786001_SNP C T 0.4728 87 97 0.3675 4.2494141182560563E-01
3R_9786115_DEL A AA 0.06218 12 181 0.1156 1.1435465862184269E-01
3R_9786121_SNP G A 0.06218 12 181 0.1175 1.1631008954443800E-01
3R_9786122_SNP A C 0.06218 12 181 0.1156 1.1435465862184269E-01
3R_9786130_INS C CGTC 0.4268 70 94 0.1283 1.3119336868998543E-01
3R_9786134_SNP T C 0.07216 14 180 0.06581 6.1824168584833701E-02
3R_9786140_SNP C T 0.06218 12 181 0.1743 1.7143166109712416E-01
3R_9786181_SNP G A 0.2742 51 135 0.5035 4.9270166946322491E-01
3R_9786185_SNP C G 0.2781 52 135 0.4611 4.4986959251903036E-01
3R_9786242_SNP C G 0.4659 82 94 0.8673 8.6215940983239925E-01
3R_9786396_SNP C A 0.1429 27 162 0.4643 4.5772686169988175E-01
3R_9786432_SNP A T 0.3867 70 111 0.372 3.5830589438473692E-01
3R_9786508_SNP A G 0.1031 20 174 0.1758 1.7031504118007856E-01
3R_9786509_SNP T C 0.1036 20 173 0.1833 1.7760270180026627E-01
3R_9786514_SNP G A 0.09896 19 173 0.159 1.5181308235411994E-01
3R_9786551_SNP G A 0.257 46 133 0.6361 6.7185832975693327E-01
3R_9786557_DEL A AT 0.06077 11 170 0.8335 8.5353568952523928E-01
3R_9786561_SNP G C 0.05 9 171 0.7827 8.0819942352418805E-01
3R_9786893_SNP G A 0.09474 18 172 0.7235 7.1903350795455434E-01
3R_9786981_SNP G T 0.1 19 171 0.775 7.7124609975850322E-01
3R_9786997_SNP A G 0.07071 14 184 0.08719 8.4114989738386936E-02
3R_9787015_SNP G A 0.2989 55 129 0.6614 6.4950301084985562E-01
3R_9787047_SNP G A 0.4372 80 103 0.8416 8.5536948883657837E-01
3R_9787066_SNP C G 0.1027 19 166 0.8012 8.2018264314057443E-01
3R_9787189_SNP A G 0.0829 16 177 0.1623 1.5465460389679841E-01
3R_9787222_SNP A G 0.2416 43 135 0.1621 1.4718948693176848E-01
3R_9787255_SNP C G 0.1793 33 151 0.2786 2.6488360198450989E-01
3R_9787348_SNP G A 0.3102 58 129 0.04536 4.2995392709001559E-02
3R_9787364_SNP G T 0.2552 49 143 0.2086 2.0125676560324313E-01
3R_9787367_SNP C G 0.2565 49 142 0.1714 1.6344083510128637E-01
3R_9787371_SNP T G 0.2579 49 141 0.2071 2.0285284607342491E-01
3R_9787385_SNP A G 0.2564 50 145 0.1883 1.8419085970180937E-01
3R_9787764_SNP T A 0.4576 81 96 0.2917 3.3889611307085599E-01
3R_9788465_SNP C T 0.2818 51 130 0.2477 2.9039566975938380E-01
3R_9788547_SNP A G 0.4586 83 98 0.5784 5.6623102245775714E-01
3R_9788682_SNP T G 0.1882 35 151 0.833 8.4952073802835737E-01
3R_9788943_SNP C A 0.4076 75 109 0.507 5.4760028429743635E-01
3R_9788994_SNP A G 0.3315 61 123 0.8824 8.7950897076255297E-01
3R_9789195_SNP T C 0.25 46 138 0.3852 4.2939918458069104E-01
3R_9789471_SNP A C 0.09091 17 170 0.1338 1.7775347596232582E-01
3R_9789474_SNP T C 0.09424 18 173 0.9715 9.7098480859618963E-01
3R_9789531_SNP T C 0.3495 65 121 0.8286 8.4486714011777786E-01
3R_9789630_SNP A T 0.05128 10 185 0.5009 4.9498071335395755E-01
3R_9789832_SNP C T 0.1667 31 155 0.06558 5.9408187829997544E-02
3R_9789995_SNP A T 0.1345 23 148 0.07668 6.6802607312387796E-02
3R_9790099_SNP A C 0.07732 15 179 0.178 1.7003128902026221E-01
3R_9790272_SNP C A 0.4551 81 97 0.7539 7.4623408980335193E-01
3R_9790273_SNP G C 0.4309 78 103 0.9814 9.8094837219552233E-01
3R_9790341_SNP A T 0.4157 74 104 0.6574 6.8612023257460875E-01
3R_9790493_SNP C T 0.4663 83 95 0.6735 6.6562532318271994E-01
3R_9790531_SNP A G 0.08466 16 173 0.1253 1.2232221462942316E-01
3R_9790541_SNP G T 0.4719 84 94 0.675 6.6722446206672870E-01
3R_9790564_SNP A C 0.4862 88 93 0.7241 7.2036801662218219E-01
3R_9791019_DEL A AGGA 0.06633 13 183 0.7618 7.6192926465969402E-01
3R_9791066_SNP A G 0.2333 42 138 0.5721 6.0612762984914825E-01
3R_9791077_SNP C T 0.2581 48 138 0.9524 9.5740792947568454E-01
3R_9791134_SNP C T 0.07653 15 181 0.8317 8.3002259374405929E-01
3R_9791203_SNP G A 0.2235 40 139 0.3148 3.6066501687138153E-01
3R_9791260_SNP C T 0.2044 37 144 0.355 3.9939774892372348E-01
3R_9791334_INS AT A 0.06704 12 167 0.1393 1.3069943131914308E-01
3R_9791358_SNP G A 0.09948 19 172 0.5498 5.4648184422594248E-01
3R_9791490_SNP G T 0.08696 16 168 0.2314 2.7912259719278831E-01
3R_9791534_SNP G C 0.1955 35 144 0.7968 8.1771669879111730E-01
3R_9791655_SNP A G 0.3799 68 111 0.6619 6.9116855335426741E-01
3R_9791679_SNP A T 0.4185 77 107 0.6833 7.1093452892768461E-01
3R_9791743_SNP T C 0.1613 30 156 0.6902 7.1613682106128485E-01
3R_9791754_SNP T C 0.1585 29 154 0.7922 8.0975945053649412E-01
3R_9791758_SNP C A 0.1694 31 152 0.7156 7.3857833375955551E-01
3R_9791832_SNP C T 0.1915 36 152 0.5774 5.7518725144657956E-01
3R_9791907_SNP T G 0.08763 17 177 0.7481 7.4540886428847741E-01
3R_9791928_SNP C G 0.3533 65 119 0.9204 9.1854587951116384E-01
3R_9792156_SNP A C 0.09278 18 176 0.04822 4.6217993003102122E-02
3R_9792166_SNP G A 0.1758 32 150 0.1509 2.0397403073368270E-01
3R_9792233_SNP A C 0.1026 20 175 0.09834 9.9061335925513694E-02
3R_9792239_SNP T G 0.05584 11 186 0.3651 3.6053374335371935E-01
3R_9792289_SNP A G 0.2363 43 139 0.1932 2.4176612904978478E-01
3R_9792836_SNP G T 0.2295 42 141 0.3563 4.0784918420487182E-01
3R_9792857_SNP C G 0.05729 11 181 0.9482 9.4775328965078698E-01
3R_9792892_SNP T A 0.08108 15 170 0.9849 9.8625036659692422E-01
3R_9792960_SNP A C 0.2337 43 141 0.473 5.2095217420218309E-01
3R_9793028_SNP C G 0.1344 25 161 0.4071 3.9845773248068350E-01
3R_9793054_SNP G T 0.1765 33 154 0.256 3.0959853193384002E-01
3R_9793064_SNP T C 0.1405 26 159 0.8557 8.7106655710873182E-01
3R_9793104_SNP T G 0.1629 29 149 0.9492 9.5391762846116279E-01
3R_9793125_SNP G A 0.1444 26 154 0.6149 6.5013778077148987E-01
3R_9793130_SNP C T 0.09239 17 167 0.6904 7.2043895722036932E-01
3R_9793387_SNP T A 0.1081 20 165 0.5509 5.9368495423300294E-01
3R_9793675_SNP C T 0.2556 46 134 0.2877 3.4620579982176358E-01
3R_9793867_SNP A T 0.1466 28 163 0.5045 5.5820978077255545E-01
3R_9793937_SNP T C 0.07292 14 178 0.7043 7.3145584124958718E-01
3R_9793964_SNP G A 0.4918 90 93 0.7292 7.2645947897918395E-01
3R_9793988_INS A ATGC 0.2541 46 135 0.2795 3.3345030316615343E-01
3R_9793997_DEL TT C 0.2556 46 134 0.2808 3.3271765783686980E-01
3R_9794267_SNP A T 0.06135 10 153 0.07376 5.5426337574260909E-02
3R_9794326_SNP G C 0.1056 19 161 0.5101 4.9879753374200342E-01
3R_9794328_INS AA T 0.1006 18 161 0.5909 5.7867408037893164E-01
3R_9794369_SNP T C 0.05946 11 174 0.7846 7.7743806769050661E-01
3R_9794402_SNP T G 0.1957 36 148 0.2952 2.8233806925090021E-01
3R_9794446_SNP T A 0.09948 19 172 0.3151 3.6917296662571286E-01
3R_9794542_SNP G A 0.4892 91 95 0.05456 5.0439219286706326E-02
3R_9794683_SNP A G 0.5 91 91 0.009744 1.8824602170339225E-02
3R_9794717_SNP C T 0.1762 34 159 0.4453 4.3766426491763710E-01
3R_9794775_SNP T C 0.1585 29 154 0.08092 1.1300771182258529E-01
3R_9794894_SNP A G 0.377 69 114 0.7869 8.0863045706871428E-01
3R_9795007_SNP A G 0.05699 11 182 0.6936 6.8776571155522992E-01
3R_9795022_SNP A G 0.05181 10 183 0.4227 4.3157282280661313E-01
3R_9795071_SNP G C 0.3243 60 125 0.5301 5.7725153207290814E-01
3R_9795074_SNP A C 0.3279 60 123 0.6605 6.9293082679577267E-01
3R_9795109_SNP A T 0.3552 65 118 0.1594 2.0563153233856835E-01
3R_9795184_SNP G T 0.3514 65 120 0.2374 2.8415534856028679E-01
3R_9795522_SNP T G 0.06915 13 175 0.1705 2.1901392082109050E-01
3R_9795674_SNP T G 0.09845 19 174 0.9663 9.6966349149320152E-01
3R_9795710_SNP T G 0.1128 22 173 0.3578 3.5390224138615500E-01
3R_9795719_SNP T A 0.2722 49 131 0.8676 8.8085100818944551E-01
3R_9795836_SNP T C 0.06701 13 181 0.3991 3.9505390098597981E-01
3R_9795848_SNP A G 0.1593 29 153 0.553 5.3951159651479452E-01
3R_9795872_SNP T G 0.3859 71 113 0.2273 2.1439331583703758E-01
3R_9795991_SNP A C 0.4162 77 108 0.5017 4.9097118236798964E-01
3R_9796167_SNP T C 0.06383 12 176 0.2213 2.7067762963277064E-01
3R_9796213_SNP G A 0.05851 11 177 0.9429 9.4807959068961611E-01
3R_9796438_SNP A T 0.1514 28 157 0.505 5.5553893322424808E-01
3R_9796519_SNP G A 0.1405 26 159 0.7492 7.4437378693171108E-01
3R_9796858_SNP T G 0.1913 35 148 0.6848 6.7572819807958817E-01
3R_9796859_SNP G A 0.2967 54 128 0.7011 7.2861154751104107E-01
3R_9796930_SNP T A 0.3934 72 111 0.1298 1.1578853840614944E-01
3R_9797085_SNP C T 0.4754 87 96 0.8433 8.5774285290253593E-01
3R_9797128_SNP G A 0.06667 13 182 0.7589 7.5605945845473121E-01
3R_9797136_SNP A G 0.3925 73 113 0.2266 2.8301087035977757E-01
3R_9797145_SNP A G 0.1344 25 161 0.7005 7.2678221306035740E-01
3R_9797164_SNP C A 0.1958 37 152 0.6967 6.9312570583858513E-01
3R_9797169_INS TGAGGAGATA T 0.4516 84 102 0.5448 5.4350694002089617E-01
3R_9797397_SNP A T 0.4324 80 105 0.3905 4.3425769249040447E-01
3R_9797399_SNP A T 0.1111 21 168 0.04607 7.1664993811864627E-02
3R_9797414_DEL T TCAGAAGTT 0.05348 10 177 0.3846 4.3188095014720718E-01
3R_9797428_SNP A G 0.2833 51 129 0.2449 2.8417327457435215E-01
3R_9797435_SNP A C 0.3182 56 120 0.1343 1.7447965350306749E-01
3R_9797478_SNP A G 0.4725 86 96 0.1006 1.4017314368942468E-01
3R_9797485_SNP A C 0.1865 36 157 0.8519 8.5113133280784858E-01
3R_9797657_SNP C G 0.1526 29 161 0.7993 7.9437690992703269E-01
3R_9797700_SNP C G 0.4811 89 96 0.3554 3.9608627252350193E-01
3R_9797703_SNP G A 0.08947 17 173 0.3248 3.7848964500415416E-01
3R_9797727_INS G GTGT 0.4972 90 91 0.4855 4.7144074001187986E-01
3R_9797731_SNP A T 0.4915 87 90 0.5853 5.7148983795503039E-01
3R_9797791_SNP G A 0.2408 46 145 0.3397 3.3188930771576508E-01
3R_9797925_SNP A G 0.3579 68 122 0.9789 9.7849232161899424E-01
3R_9797934_SNP T C 0.3545 67 122 0.9132 9.1169477768681029E-01
3R_9797935_SNP A T 0.3579 68 122 0.9497 9.4877034312317854E-01
3R_9797980_SNP T A 0.06701 13 181 0.8914 8.9084485625722010E-01
3R_9797994_SNP C A 0.06701 13 181 0.8914 8.9084485625722010E-01
3R_9797998_SNP C G 0.06701 13 181 0.8914 8.9084485625722010E-01
3R_9798000_SNP G A 0.05729 11 181 0.5417 5.3918773618945903E-01
3R_9798018_SNP G A 0.3454 67 127 0.7603 7.5723623776808946E-01
3R_9798022_SNP A T 0.06701 13 181 0.8914 8.9084485625722010E-01
3R_9798040_SNP G T 0.08763 17 177 0.6806 7.1012353621385760E-01
3R_9798197_SNP A G 0.3098 57 127 0.8708 8.6702548387655753E-01
3R_9798364_INS TGTAGTGTGAGTGTGT T 0.1105 21 169 0.9814 9.8139310386314238E-01
3R_9798476_SNP A G 0.4076 75 109 0.7105 7.0138003869404364E-01
3R_9798524_DEL C CTC 0.05814 10 162 0.9072 9.1502100507103523E-01
3R_9798763_SNP A G 0.163 30 154 0.5531 5.4612701972540545E-01
3R_9798812_SNP A G 0.2737 52 138 0.6963 6.8994517213543505E-01
3R_9798858_SNP C A 0.05528 11 188 0.5087 5.0495354249767732E-01
3R_9798871_SNP G A 0.1915 36 152 0.1143 1.0368459175357947E-01
3R_9798877_SNP A T 0.2486 46 139 0.778 7.7359214546864852E-01
3R_9798882_SNP C T 0.1979 37 150 0.1451 1.3494424954386119E-01
3R_9798900_SNP T A 0.3583 67 120 0.389 3.7582877988792807E-01
3R_9798936_SNP C T 0.05699 11 182 0.5914 5.8729196269430473E-01
3R_9799022_SNP C A 0.1223 23 165 0.05719 5.2060491714349448E-02
3R_9799067_SNP G A 0.129 24 162 0.1131 1.1035705217844693E-01
3R_9799203_DEL A AGGTA 0.09341 17 165 0.1173 1.1092030282184195E-01
3R_9799226_SNP T G 0.1692 33 162 0.3287 3.2605155776574679E-01
3R_9799302_SNP A G 0.3462 63 119 0.6979 7.2936465016116891E-01
3R_9799320_SNP A C 0.07568 14 171 0.3024 3.4683260521473136E-01
3R_9799338_INS GT G 0.3039 55 126 0.9505 9.4890844533348584E-01
3R_9799348_SNP C T 0.1695 30 147 0.2031 2.0909262628681580E-01
3R_9799395_SNP T G 0.3825 70 113 0.585 6.2666951071084309E-01
3R_9799420_SNP T A 0.3743 67 112 0.3454 3.9291617469260576E-01
3R_9799433_SNP G T 0.4804 86 93 0.8684 8.6546703754639331E-01
3R_9799511_SNP A G 0.3189 59 126 0.7266 7.5640723765707474E-01
3R_9799594_SNP T G 0.2565 49 142 0.7497 7.7448854358313757E-01
3R_9799915_SNP T G 0.05051 10 188 0.8069 8.0506546139407908E-01
3R_9799948_SNP C T 0.2204 41 145 0.522 5.1671166067937935E-01
3R_9800015_SNP G C 0.2649 49 136 0.3049 2.9124615973661228E-01
3R_9800062_SNP C A 0.3626 66 116 0.814 8.0922282503283371E-01
3R_9800096_SNP C A 0.2108 39 146 0.1803 2.2068507081456790E-01
3R_9800103_SNP T A 0.07937 15 174 0.2371 2.8767968418916656E-01
3R_9800176_SNP C T 0.1033 19 165 0.8036 8.1976907399626109E-01
3R_9800189_DEL TTA G 0.2692 49 133 0.7581 7.7941076228420181E-01
3R_9800206_SNP C A 0.2554 47 137 0.7844 8.0291897853147065E-01
3R_9800220_INS TAT T 0.07937 15 174 0.1385 1.8305526496924784E-01
3R_9800237_INS A ATGTA 0.4725 86 96 0.2553 2.4828344336598862E-01
3R_9800239_SNP A G 0.4254 77 104 0.3916 3.7123470363878475E-01
3R_9800279_SNP T A 0.4199 76 105 0.4144 3.9570956218140685E-01
3R_9800315_SNP A G 0.4144 75 106 0.4182 3.9705621824501514E-01
3R_9800316_SNP T C 0.4111 74 106 0.3627 3.4067401877814862E-01
3R_9800594_SNP C T 0.375 63 105 0.601 6.2851136657704043E-01
3R_9800619_SNP T C 0.4724 77 86 0.6807 7.1754878603252670E-01
3R_9800693_SNP T C 0.1978 36 146 0.6589 6.9090537238767435E-01
3R_9800756_SNP C T 0.2834 53 134 0.7301 7.2894695865791037E-01
3R_9800766_DEL T TCTGGCCGCT 0.2151 37 135 0.4634 4.7321527527849450E-01
3R_9801082_SNP A T 0.4615 84 98 0.3809 3.6833045442121104E-01
3R_9801096_SNP T G 0.1436 28 167 0.9746 9.7426324235293127E-01
3R_9801126_DEL A AT 0.1579 30 160 0.7871 7.8443434434028836E-01
3R_9801140_DEL G GTGTAAT 0.1623 31 160 0.7188 7.1579997939061935E-01
3R_9801150_DEL T TTTAGGAAACTGAAGTTGTTTGTTTGCT 0.3916 65 101 0.3669 3.4535152185740581E-01
3R_9801200_SNP C G 0.4254 77 104 0.8174 8.1460058569218041E-01
3R_9801236_SNP T C 0.3955 70 107 0.8502 8.6289676271960736E-01
3R_9801332_SNP A G 0.3017 54 125 0.5242 5.6510264790757048E-01
3R_9801358_SNP C T 0.2473 45 137 0.4771 5.2411031105131145E-01
3R_9801402_DEL TT T 0.1461 26 152 0.8269 8.4147507589248727E-01
3R_9801488_SNP C G 0.3946 73 112 0.06907 1.0041628001605396E-01
3R_9801493_SNP A G 0.05641 11 184 0.116 1.1178325300661629E-01
3R_9801521_SNP A C 0.3791 69 113 0.05095 7.3882139074899780E-02
3R_9801523_SNP T C 0.3799 68 111 0.08979 1.2198698945571584E-01
3R_9801553_INS A AA 0.1348 24 154 0.6724 6.9544239683529208E-01
3R_9801574_SNP A G 0.1547 28 153 0.2665 3.0305748323783255E-01
3R_9801595_SNP T A 0.1475 27 156 0.6649 6.9105956235974042E-01
3R_9801840_SNP T C 0.162 29 150 0.8369 8.5089924990969013E-01
3R_9801849_SNP A G 0.1585 29 154 0.6914 7.1895806748527413E-01
3R_9801978_SNP A C 0.06218 12 181 0.8179 8.1516487780766178E-01
3R_9802229_SNP G C 0.2577 50 144 0.9346 9.3395027747040105E-01
3R_9802238_SNP A C 0.1946 36 149 0.7024 7.2749904863625647E-01
3R_9802493_SNP T C 0.1099 20 162 0.7803 7.9896653774360082E-01
3R_9802590_SNP A G 0.3812 69 112 0.6002 6.3596570773726102E-01
3R_9802727_SNP A C 0.2139 40 147 0.1653 1.5147420689437363E-01
3R_9802815_SNP G A 0.05128 10 185 0.0179 1.5848238505881542E-02
3R_9802950_SNP C G 0.4148 73 103 0.07224 1.0600918913318969E-01
3R_9802970_SNP G A 0.3111 56 124 0.2854 3.4120348149167301E-01
3R_9803205_SNP G A 0.1818 34 153 0.2858 3.4232197829129130E-01
3R_9803226_SNP T C 0.1237 24 170 0.9519 9.5099675644337656E-01
3R_9803294_SNP T G 0.1684 33 163 0.7765 7.7327137038459315E-01
3R_9803364_SNP A G 0.09694 19 177 0.9573 9.5673941050004363E-01
3R_9803420_SNP A T 0.07772 15 178 0.395 3.8833105463197359E-01
3R_9803787_SNP G T 0.489 89 93 0.4894 4.7843939025169169E-01
3R_9803798_SNP G A 0.4576 81 96 0.3331 3.1540750568450282E-01
3R_9804265_INS CCACTTCTC C 0.1044 19 163 0.4595 5.0391118370760557E-01
3R_9804292_SNP C T 0.172 32 154 0.4231 4.6430411411372219E-01
3R_9804484_DEL A ACA 0.1176 22 165 0.6888 7.1695421781700652E-01
3R_9806910_DEL G GG 0.1082 21 173 0.7519 7.4957168722626899E-01
3R_9806930_SNP G T 0.1031 20 174 0.6804 6.7728991905999303E-01
3R_9806932_SNP T C 0.08854 17 175 0.354 3.4967349936967917E-01
3R_9806944_SNP T G 0.07527 14 172 0.228 2.1967629454875670E-01
3R_9806955_SNP A G 0.07368 14 176 0.3354 3.9262288302862769E-01
3R_9806965_SNP T G 0.1237 24 170 0.51 5.0545261555595000E-01
3R_9806969_SNP C T 0.1186 23 171 0.5296 5.2519742081771104E-01
3R_9806981_SNP G A 0.1186 23 171 0.5296 5.2519742081771104E-01
3R_9807102_SNP C G 0.05584 11 186 0.7397 7.3891782894387303E-01
3R_9807266_INS GTGTTTTTA ACT 0.2151 40 146 0.1121 1.5389173798490696E-01
3R_9807914_SNP C T 0.2235 40 139 0.2776 3.3035617205288192E-01
3R_9807964_SNP A G 0.06186 12 182 0.162 1.6015125608396119E-01
3R_9808531_SNP A G 0.1005 19 170 0.7149 7.0624884431793566E-01
3R_9808540_DEL T TTGCTGC 0.1146 22 170 0.875 8.7200610714937876E-01
3R_9808822_SNP C G 0.06091 12 185 0.3246 3.1938238710839195E-01
3R_9808934_INS TGT T 0.08247 16 178 0.6262 6.2151182278724515E-01
3R_9809022_SNP C T 0.1868 34 148 0.6255 6.5817176172178726E-01
3R_9809623_SNP A C 0.2131 39 144 0.1153 1.5549333787375486E-01
3R_9809997_SNP C G 0.2191 39 139 0.1655 2.0883939366788906E-01
3R_9810752_SNP T C 0.1503 29 164 0.01741 1.5028073055617425E-02
3R_9810813_SNP A T 0.07254 14 179 0.8544 8.5256743033305715E-01
3R_9810841_DEL T TT 0.06218 12 181 0.4441 4.4287199795023180E-01
3R_9810899_SNP A G 0.1351 25 160 0.3849 4.4025666686544951E-01
3R_9810936_SNP T A 0.07179 14 181 0.6717 6.6844592876156317E-01
3R_9811275_SNP C A 0.3077 56 126 0.05983 9.0704981873971469E-02
3R_9811479_DEL A AA 0.06842 13 177 0.2094 2.0246728008256676E-01
3R_9811496_DEL T TG 0.06806 13 178 0.205 1.9870542524378787E-01
3R_9811573_SNP T A 0.08556 16 171 0.3147 3.6782285647850699E-01
3R_9811583_SNP A C 0.08247 16 178 0.2817 2.7762609488182377E-01
3R_9811682_SNP G A 0.1967 36 147 0.0789 1.1323325243001237E-01
3R_9811695_INS AA A 0.193 33 138 0.4094 4.0184649638533276E-01
3R_9811874_SNP A G 0.06061 12 186 0.3595 3.5557101473859032E-01
3R_9812019_SNP A G 0.0603 12 187 0.3566 3.5386656728680732E-01
3R_9812061_SNP A T 0.08466 16 173 0.9836 9.8526396687091700E-01
3R_9812190_SNP T A 0.125 24 168 0.7287 7.2523717528326803E-01
3R_9812246_SNP T A 0.1 19 171 0.2325 2.2642091831620492E-01
3R_9812464_SNP G T 0.2826 52 132 0.08217 1.1731487212244185E-01
3R_9812468_SNP C A 0.1474 28 162 0.1298 1.2510041484906542E-01
3R_9812488_DEL T TT 0.2651 44 122 0.6728 7.1967225220204567E-01
3R_9812502_SNP T C 0.1503 29 164 0.2346 2.2600038440555004E-01
3R_9812549_SNP A G 0.159 31 164 0.1605 1.5421912868384291E-01
3R_9812567_SNP T A 0.1979 38 154 0.5308 5.2158362459405638E-01
3R_9812601_SNP T G 0.1907 37 157 0.3646 3.5705033217784798E-01
3R_9812604_SNP A G 0.1633 32 164 0.2004 1.9430578556937017E-01
3R_9812624_SNP G T 0.4833 87 93 0.00369 9.1062490676665324E-03
3R_9812660_SNP G A 0.1087 20 164 0.2995 3.4531947065612445E-01
3R_9812671_SNP C T 0.3261 60 124 0.116 1.5624045066648340E-01
3R_9812686_SNP C G 0.4919 91 94 0.3763 3.7023845684070178E-01
3R_9812791_SNP C T 0.3228 61 128 0.8532 8.4955251665645126E-01
3R_9812793_SNP A G 0.3204 58 123 0.829 8.4652721560135213E-01
3R_9812865_DEL G GG 0.05128 10 185 0.841 8.3837965452112662E-01
3R_9812980_SNP T A 0.2634 49 137 0.4108 4.5710245681193262E-01
3R_9813291_SNP T C 0.05641 11 184 0.06714 6.3874802845902703E-02
3R_9813466_SNP T C 0.1333 24 156 0.05725 8.0231569602229380E-02
3R_9813526_SNP A G 0.2747 50 132 0.001322 3.9878096277991687E-03
3R_9813570_SNP A G 0.2963 56 133 0.9874 9.8715106552597098E-01
3R_9813668_DEL ATC A 0.3829 67 108 0.2145 2.1772927970447975E-01
3R_9813730_SNP A T 0.3187 58 124 0.2051 1.9149800642964665E-01
3R_9813765_SNP A T 0.4545 80 96 0.3198 3.0120581765807142E-01
3R_9813832_SNP T G 0.1186 23 171 0.4854 4.7718965926574075E-01
3R_9813875_SNP A C 0.328 61 125 0.4454 4.3384574394033593E-01
3R_9813929_INS TT A 0.0765 14 169 0.3245 3.7366770982910813E-01
3R_9814003_SNP A G 0.4511 83 101 0.8975 9.0710746647662643E-01
3R_9814051_SNP A G 0.3702 67 114 0.3984 4.4170931175771477E-01
3R_9814165_SNP G A 0.3784 70 115 0.5742 5.6364708063273183E-01
3R_9814182_SNP T C 0.1016 19 168 0.1355 1.2671106158526102E-01
3R_9814200_SNP T C 0.05528 11 188 0.9312 9.3070324718272635E-01
3R_9814258_SNP T G 0.388 71 112 0.7369 7.3088688601733998E-01
3R_9814259_SNP G A 0.4807 87 94 0.5643 5.5448784421833708E-01
3R_9814313_SNP A T 0.3757 68 113 0.4127 4.0815217754478872E-01
3R_9814348_SNP T G 0.377 69 114 0.6369 6.3574795158516373E-01
3R_9814364_SNP C G 0.3825 70 113 0.7105 7.1009400372856102E-01
3R_9814373_SNP C T 0.456 83 99 0.8414 8.3952206114445160E-01
3R_9814568_DEL ACA A 0.4765 81 89 0.631 6.3188607310340972E-01
3R_9814621_SNP A C 0.1657 30 151 0.6522 6.8281491338104439E-01
3R_9814868_SNP G A 0.4 72 108 0.09787 1.0073531824386417E-01
3R_9814875_SNP G A 0.3791 69 113 0.332 3.2342839297589698E-01
3R_9815037_SNP T G 0.2376 43 138 0.2314 2.7927007756411393E-01
3R_9815074_SNP C G 0.2328 44 145 0.243 2.3404953975212928E-01
3R_9815091_SNP A C 0.25 47 141 0.2197 2.1590562671699032E-01
3R_9815092_SNP C G 0.2169 41 148 0.6678 6.6245248868061957E-01
3R_9815101_SNP T C 0.2158 41 149 0.6196 6.1378706024283280E-01
3R_9815112_SNP A G 0.0567 11 183 0.1967 1.8973521028608253E-01
3R_9815127_SNP A T 0.1526 29 161 0.5969 5.9192878858209630E-01
3R_9815234_SNP T C 0.2486 45 136 0.7309 7.5494476756067952E-01
3R_9815247_SNP G A 0.4426 81 102 0.7477 7.6996486164146227E-01
3R_9815280_DEL A ATT 0.07407 14 175 0.4669 4.7568286236844404E-01
3R_9815412_SNP A T 0.4457 82 102 0.4765 4.6481686875627093E-01
3R_9815432_SNP A G 0.1383 26 162 0.2279 2.1624460349445906E-01
3R_9815469_SNP T A 0.05051 10 188 0.9364 9.3569060027134288E-01
3R_9815478_SNP G A 0.484 91 97 0.7382 7.3334820177774629E-01
3R_9815480_SNP C T 0.4757 88 97 0.6268 6.2166768274165274E-01
3R_9815486_SNP G A 0.1475 27 156 0.7059 7.3169672334880331E-01
3R_9815514_SNP G A 0.127 24 165 0.2659 3.1348510876959257E-01
3R_9815515_SNP T C 0.1223 23 165 0.2827 3.2921599847077088E-01
3R_9815520_SNP T C 0.08556 16 171 0.4818 5.2184886528842078E-01
3R_9815562_SNP G A 0.09184 18 178 0.3007 2.9315313144403832E-01
3R_9815563_SNP A C 0.09137 18 179 0.2951 2.8854873618051180E-01
3R_9815593_SNP T C 0.06186 12 182 0.9611 9.6067453478318798E-01
3R_9815595_SNP C G 0.1568 29 156 0.1748 1.6714424125793370E-01
3R_9815624_SNP T G 0.1129 21 165 0.727 7.2187127123798978E-01
3R_9815627_SNP G C 0.08854 17 175 0.1047 9.8994378824235341E-02
3R_9815636_SNP C T 0.1152 22 169 0.7332 7.2698896878817987E-01
3R_9815684_SNP A G 0.3073 55 124 0.1988 2.4981560518529078E-01
3R_9815702_SNP G A 0.2033 37 145 0.03021 5.1007493829081631E-02
3R_9815720_SNP T C 0.2682 48 131 0.5855 6.2080953524063809E-01
3R_9815778_SNP C A 0.4655 81 93 0.6711 6.9709804347674975E-01
3R_9815812_SNP A G 0.05641 11 184 0.7896 7.8605037943762490E-01
3R_9815842_DEL TT T 0.2209 36 127 0.2214 2.5533408708654437E-01
3R_9816045_SNP T A 0.2216 41 144 0.5334 5.7898183542276194E-01
3R_9816142_SNP A C 0.09424 18 173 0.983 9.8296534342589625E-01
3R_9816167_SNP G C 0.3388 62 121 0.9055 9.0696975607955721E-01
3R_9816169_SNP A G 0.3729 66 111 0.9037 8.9998101644970896E-01
3R_9816251_SNP A T 0.1587 30 159 0.3115 3.7098821253177250E-01
3R_9816449_SNP A G 0.06122 12 184 0.7261 7.2300381183858997E-01
3R_9816535_SNP G A 0.4891 90 94 0.2685 3.2692878831236016E-01
3R_9816591_SNP T C 0.2727 51 136 0.07789 1.0797689970322921E-01
3R_9816594_SNP T C 0.1263 24 166 0.8464 8.4406840265148597E-01
3R_9816638_SNP T C 0.3132 57 125 0.3427 3.8849700436669243E-01
3R_9816780_SNP T A 0.3081 57 128 0.1224 1.1158911925785064E-01
3R_9816972_SNP A G 0.2151 40 146 0.1841 2.3722181645215745E-01
3R_9816982_SNP T G 0.05556 11 187 0.7424 7.3960228991533250E-01
3R_9817015_SNP C T 0.1685 31 153 0.8429 8.5883029692406465E-01
3R_9817024_SNP T C 0.1543 29 159 0.1459 1.3816327411677698E-01
3R_9817036_SNP G A 0.2935 54 130 0.4525 4.9559363252257005E-01
3R_9817043_SNP A C 0.1774 33 153 0.2661 3.1745062217924502E-01
3R_9817071_SNP A C 0.07614 15 182 0.2221 2.1781602320822713E-01
3R_9817093_SNP G A 0.2337 43 141 0.5619 6.0218485524156162E-01
3R_9817100_SNP T G 0.0914 17 169 0.982 9.8155328292210886E-01
3R_9817112_SNP G A 0.151 29 163 0.08207 7.8093712468142978E-02
3R_9817136_INS GGCTCACCGCA G 0.1374 25 157 0.1423 1.9264624834265731E-01
3R_9817220_SNP G A 0.4451 81 101 0.3754 4.2372310266245894E-01
3R_9817312_SNP G A 0.3812 69 112 0.2495 2.9721317856936214E-01
3R_9817323_SNP A T 0.3867 70 111 0.3115 3.6425028560655237E-01
3R_9817331_SNP G T 0.3743 67 112 0.1617 2.0496558788296160E-01
3R_9817339_SNP T A 0.4254 77 104 0.1069 1.4524352834784582E-01
3R_9817342_INS CCATG C 0.388 71 112 0.2326 2.8331639670502740E-01
3R_9817346_INS TGATT T 0.388 71 112 0.2336 2.8462076202507747E-01
3R_9817363_SNP T C 0.3333 62 124 0.7122 7.0308924083382307E-01
3R_9817368_SNP A T 0.224 41 142 0.1187 1.5907758330204591E-01
3R_9817421_DEL A AA 0.05319 10 178 0.1012 9.0723324993598475E-02
3R_9817427_SNP T C 0.2186 40 143 0.914 9.1240983104506590E-01
3R_9817452_SNP G A 0.3388 62 121 0.4258 4.2119615643010921E-01
3R_9817476_SNP A C 0.262 49 138 0.5032 5.1585506610447307E-01
3R_9817478_SNP C G 0.2609 48 136 0.3192 3.0886572888378461E-01
3R_9817540_SNP A G 0.3405 63 122 0.4478 4.3578338104371950E-01
3R_9817562_SNP T C 0.1693 32 157 0.4171 4.1753210178750466E-01
3R_9817815_SNP T C 0.06771 13 179 0.21 2.0216946607375474E-01
3R_9817887_INS AAA A 0.06349 12 177 0.862 8.6206653763454288E-01
3R_9817903_SNP T A 0.4262 78 105 0.0437 7.2052658319420010E-02
3R_9818016_SNP T C 0.2421 46 144 0.1704 2.2539272923738141E-01
3R_9818061_DEL TT T 0.2108 35 131 0.4997 4.9511605880312437E-01
3R_9818167_SNP T C 0.09744 19 176 0.868 8.6607304483794578E-01
3R_9818364_SNP T C 0.05076 10 187 0.8444 8.4373851951667522E-01
3R_9818389_SNP G A 0.1204 23 168 0.7415 7.3634953497765931E-01
3R_9818395_SNP A C 0.1117 21 167 0.724 7.1958514265060103E-01
3R_9818396_SNP A G 0.1146 22 170 0.6728 6.6598870782701769E-01
3R_9818401_SNP A G 0.1146 22 170 0.7322 7.2621525553865518E-01
3R_9818508_SNP C A 0.08929 15 153 0.1903 1.7574947726850598E-01
3R_9818518_SNP C T 0.09816 16 147 0.5508 5.3025150462785819E-01
3R_9818525_INS TCT T 0.09146 15 149 0.597 5.8092723654404699E-01
3R_9818531_SNP A G 0.09202 15 148 0.5473 5.2564931879552934E-01
3R_9818545_INS AG A 0.09091 15 150 0.5587 5.3917525721148429E-01
3R_9818548_SNP A G 0.09146 15 149 0.5596 5.3888798116513059E-01
3R_9818549_SNP A C 0.09202 15 148 0.5497 5.2786352101506928E-01
3R_9818555_SNP G C 0.08333 14 154 0.4848 4.6242808525878776E-01
3R_9818559_INS ATAAAAA A 0.09249 16 157 0.7349 7.2355666507991068E-01
3R_9818566_INS AGTTGTAAACTATT A 0.1067 19 159 0.7558 7.4706060269995245E-01
3R_9818569_INS GTTGT G 0.1105 20 161 0.7102 7.0163138373043865E-01
3R_9818579_SNP C T 0.1033 19 165 0.8879 8.8544860374308487E-01
3R_9818582_SNP A G 0.05464 10 173 0.1137 1.0627843787615177E-01
3R_9818590_SNP T G 0.1189 22 163 0.8372 8.3328145283685373E-01
3R_9818780_SNP G A 0.07653 15 181 0.9633 9.6295002281140485E-01
3R_9818782_SNP T C 0.1204 23 168 0.6439 6.3591035623431302E-01
3R_9818812_SNP C G 0.3315 60 121 0.2446 2.8979726504052550E-01
3R_9818852_SNP C T 0.4045 72 106 0.1795 2.2110596995665222E-01
3R_9819000_SNP G T 0.2872 54 134 0.6668 6.5760550529147699E-01
3R_9819035_SNP G A 0.1571 30 161 0.634 6.2517141179814928E-01
3R_9819037_SNP T C 0.1623 31 160 0.5522 5.4839465413960486E-01
3R_9819089_SNP C T 0.09043 17 171 0.6124 6.0477292559023632E-01
3R_9819140_SNP A G 0.09326 18 175 0.5467 5.3935076225324596E-01
3R_9819167_SNP C T 0.264 47 131 0.1187 1.0477259474583689E-01
3R_9819193_INS GAG G 0.1782 31 143 0.06671 5.5901725996827030E-02
3R_9819227_SNP C T 0.3591 65 116 0.8631 8.5891200192675066E-01
3R_9819252_SNP A T 0.08205 16 179 0.4591 4.5159234880141419E-01
3R_9819273_SNP T C 0.1949 38 157 0.3159 3.0816791127906606E-01
3R_9819305_SNP A G 0.1649 31 157 0.6104 6.0115433015008612E-01
3R_9819338_SNP G T 0.07254 14 179 0.4295 4.2197428077900168E-01
3R_9819422_SNP C T 0.1309 25 166 0.8532 8.6758758255075152E-01
3R_9819463_INS TT T 0.4942 85 87 0.1072 1.4592193085448502E-01
3R_9819478_SNP T C 0.226 40 137 0.4422 4.8332859462543087E-01
3R_9819544_SNP A T 0.05946 11 174 0.9124 9.2141465486977536E-01
3R_9819558_SNP C A 0.1359 25 159 0.9915 9.9132865907433676E-01
3R_9819633_SNP G A 0.1711 32 155 0.6036 6.3850738663159268E-01
3R_9819635_SNP A G 0.06186 12 182 0.1827 1.8031938444870832E-01
3R_9819663_SNP C T 0.05641 11 184 0.9112 9.0963479834672589E-01
3R_9819692_SNP T C 0.2737 49 130 0.1689 2.4320947002574256E-01
3R_9819790_SNP G A 0.07614 15 182 0.7064 7.0432575212461368E-01
3R_9819840_SNP C T 0.1693 32 157 0.2578 2.5199493928194339E-01
3R_9819842_SNP A T 0.1693 32 157 0.3949 3.8635412683723769E-01
3R_9819848_SNP T A 0.2043 38 148 0.8748 8.7258937580254969E-01
3R_9819894_SNP C G 0.1832 35 156 0.9082 9.0693316097782095E-01
3R_9819923_SNP T G 0.4457 78 97 0.6003 6.3514346691720913E-01
3R_9819925_SNP G C 0.4425 77 97 0.6584 6.8827622965695334E-01
3R_9819929_SNP C T 0.1746 33 156 0.6912 6.8604209189743703E-01
3R_9819950_SNP T C 0.1283 24 163 0.08076 7.4224015910023630E-02
3R_9819964_SNP A G 0.1368 26 164 0.1399 1.3415006850322553E-01
3R_9819981_SNP G A 0.227 42 143 0.3092 3.5150498933154617E-01
3R_9819982_SNP G T 0.232 42 139 0.1438 1.8974677889167468E-01
3R_9820018_SNP A G 0.172 32 154 0.3105 2.9980852358027277E-01
3R_9820049_SNP G T 0.2527 47 139 0.3867 4.3552287412215940E-01
3R_9820065_SNP T G 0.4888 87 91 0.0671 9.7978288306224903E-02
3R_9820286_SNP C A 0.05291 10 179 0.812 8.3006348261769514E-01
3R_9820298_SNP A G 0.1623 31 160 0.3075 3.0430818749127808E-01
3R_9820312_SNP T A 0.08065 15 171 0.9361 9.3421428332647993E-01
3R_9820326_SNP C T 0.1173 21 158 0.4917 5.2847060458714745E-01
3R_9820329_SNP A C 0.2989 52 122 0.6676 6.9531019576607889E-01
3R_9820352_SNP T C 0.2265 41 140 0.2681 3.1847886994618990E-01
3R_9820358_SNP G A 0.05076 10 187 0.7483 7.4556390302122111E-01
3R_9820511_SNP G A 0.4277 74 99 0.7623 7.5123695491150355E-01
3R_9820592_SNP T A 0.05584 11 186 0.6857 6.8255222029176199E-01
3R_9820607_SNP G A 0.1075 20 166 0.9406 9.3928079666761366E-01
3R_9820849_SNP G A 0.1204 23 168 0.3316 3.2663577039586933E-01
3R_9820850_SNP A G 0.3333 58 116 0.1721 1.6560213683452285E-01
3R_9820876_INS CTCC C 0.08377 16 175 0.1508 1.9744832547352964E-01
3R_9820877_INS ACCA A 0.3614 60 106 0.438 4.7532401998672347E-01
3R_9820942_SNP T A 0.07216 14 180 0.2877 2.8605756922094161E-01
3R_9821016_SNP A G 0.08377 16 175 0.5322 5.2427679784196868E-01
3R_9821017_SNP A G 0.08808 17 176 0.4813 4.7608008521884682E-01
3R_9821065_SNP T C 0.1596 30 158 0.9483 9.5335690961561959E-01
3R_9821131_SNP C G 0.102 20 176 0.5997 5.9776285451548128E-01
3R_9821199_SNP A C 0.05155 10 184 0.7438 7.4063684101906579E-01
3R_9821211_SNP A G 0.3967 73 111 0.7498 7.7394832272533698E-01
3R_9821217_SNP T C 0.3455 66 125 0.7306 7.2537090207587052E-01
3R_9821224_SNP T C 0.45 81 99 0.6446 6.7984720296646184E-01
3R_9821256_SNP G T 0.2888 54 133 0.892 8.9259261777226773E-01
3R_9821265_SNP G C 0.3387 63 123 0.7365 7.5999774077431437E-01
3R_9821269_SNP A G 0.105 19 162 0.03631 6.0698128127075555E-02
3R_9821271_INS CATTGGAACTTTTCTA G 0.1044 19 163 0.03473 5.8977156767785817E-02
3R_9821273_SNP A G 0.0989 18 164 0.02806 4.8980280390021988E-02
3R_9821275_SNP T C 0.1027 19 166 0.03121 5.5413735357831832E-02
3R_9821291_SNP A G 0.1693 32 157 0.5099 5.5652386922031438E-01
3R_9821300_SNP C T 0.2826 52 132 0.131 1.2617639796691515E-01
3R_9821313_SNP C A 0.2094 40 151 0.9946 9.9527006920468375E-01
3R_9821320_SNP C A 0.4324 80 105 0.3043 3.6518267558880635E-01
3R_9821345_DEL A ATA 0.07447 14 174 0.7684 7.6192077786895496E-01
3R_9821622_SNP G A 0.06701 13 181 0.9132 9.1244468255602573E-01
3R_9821747_SNP T G 0.2291 41 138 0.05389 7.9400356478099995E-02
3R_9821791_SNP G C 0.1632 31 159 0.01169 1.1133435313535138E-02
3R_9821799_INS ATAACAA A 0.1215 22 159 0.0687 6.6062156888785584E-02
3R_9821991_SNP A G 0.3656 68 118 0.8047 8.2661614096065716E-01
3R_9822035_SNP A G 0.1036 20 173 0.7326 7.2971604692889203E-01
3R_9822288_SNP A T 0.4444 80 100 0.6143 6.4530014068532715E-01
3R_9822292_SNP C T 0.139 26 161 0.64 6.3498904376923315E-01
3R_9822295_SNP A G 0.2198 40 142 0.1262 1.6889362973413791E-01
3R_9822331_SNP T G 0.3812 69 112 0.5761 6.1577147488938877E-01
3R_9822352_SNP G T 0.07368 14 176 0.4644 4.6102064059805725E-01
3R_9822385_SNP G A 0.4535 78 94 0.899 9.0827925027652356E-01
3R_9822431_SNP T C 0.07216 14 180 0.9572 9.5639778621701632E-01
3R_9822443_SNP A C 0.1304 24 160 0.7513 7.4263098415666806E-01
3R_9822487_SNP C A 0.427 76 102 0.385 4.2785231922773581E-01
3R_9822490_SNP T A 0.4278 77 103 0.5143 5.6186497717903627E-01
3R_9822508_SNP G A 0.2678 49 134 0.5764 6.1422079045481492E-01
3R_9822512_SNP A C 0.06283 12 179 0.2173 2.0793072087243947E-01
3R_9822513_DEL A AGATATTTGGGGCACGC 0.05789 11 179 0.3021 2.9186629488790172E-01
3R_9822529_SNP T C 0.1006 17 152 0.8703 8.6497937232173372E-01
3R_9822547_SNP G C 0.3098 57 127 0.3597 4.0252159182620240E-01
3R_9822558_SNP T G 0.4972 90 91 0.7771 7.9670919696234133E-01
3R_9822562_SNP C A 0.4943 87 89 0.9374 9.4252833519947432E-01
3R_9822569_INS TAT T 0.4888 87 91 0.8936 9.0304255526108490E-01
3R_9822589_SNP G A 0.05789 11 179 0.2303 2.1793795552408657E-01
3R_9822635_SNP G C 0.3855 69 110 0.3382 3.7961135980317406E-01
3R_9822767_SNP T G 0.2761 45 118 0.5357 5.3807283313998189E-01
3R_9822783_SNP T A 0.08854 17 175 0.4328 4.2404092342014010E-01
3R_9822815_SNP T G 0.1183 22 164 0.1146 1.0817913483865738E-01
3R_9822828_SNP T A 0.2766 52 136 0.5073 5.0212599429530314E-01
3R_9822829_SNP T C 0.2789 53 137 0.5755 5.7128335316969159E-01
3R_9822886_SNP C A 0.3587 66 118 0.02455 2.1472776066051188E-02
3R_9822887_SNP T C 0.3607 66 117 0.02506 2.1616932980920964E-02
3R_9822987_SNP T C 0.2941 50 120 0.3123 3.5292896985942557E-01
3R_9823016_SNP T C 0.3977 68 103 0.1134 1.0201533033220656E-01
3R_9823019_SNP C A 0.3908 68 106 0.146 1.3402560982634726E-01
3R_9823108_SNP A T 0.4509 78 95 0.2386 2.9025181968920133E-01
3R_9823145_SNP T C 0.2419 45 141 0.6566 6.5234175392197968E-01
3R_9823315_SNP T C 0.05584 11 186 0.399 3.9897152356330967E-01
3R_9823443_SNP G A 0.1467 27 157 0.3115 3.5928248061275458E-01
3R_9823760_SNP C T 0.1788 32 147 0.02768 2.6048785766684457E-02
3R_9823807_INS GCT G 0.05128 10 185 0.637 6.3652461653650017E-01
3R_9823811_INS TTT T 0.3471 59 111 0.3549 3.3100022699707277E-01
3R_9824012_SNP G A 0.4389 79 101 0.5003 5.4558884771720595E-01
3R_9824038_SNP C T 0.3222 58 122 0.271 3.1700180409405998E-01
3R_9824043_SNP G A 0.4341 79 103 0.3682 4.1363394190593994E-01
3R_9824046_SNP G A 0.4317 79 104 0.3153 3.6114712438318253E-01
3R_9824047_INS A AC 0.4293 79 105 0.3545 4.0113482008055712E-01
3R_9824049_SNP G T 0.4262 78 105 0.351 3.9638760681615937E-01
3R_9824051_SNP A G 0.2186 40 143 0.8785 8.8903408618200386E-01
3R_9824070_SNP C T 0.4153 76 107 0.5258 5.7312149792225431E-01
3R_9824080_SNP C T 0.4124 73 104 0.6545 6.8775452197246589E-01
3R_9824086_SNP A T 0.478 87 95 0.8719 8.8298507745751120E-01
3R_9824093_SNP G A 0.4262 78 105 0.6159 6.4910980900483040E-01
3R_9824101_SNP T C 0.4262 78 105 0.543 5.8173645244425021E-01
3R_9824127_SNP A G 0.4972 90 91 0.4565 5.0069173038319026E-01
3R_9824153_SNP C T 0.489 89 93 0.7729 7.9146659644531370E-01
3R_9824188_SNP A G 0.459 84 99 0.9862 9.8727527928101988E-01
3R_9824190_SNP A G 0.4481 82 101 0.8999 9.0803098108773994E-01
3R_9824206_SNP T G 0.4324 80 105 0.8515 8.6352493092703575E-01
3R_9824210_SNP T G 0.05102 10 186 0.9797 9.8173450884407432E-01
3R_9824218_SNP C T 0.4372 80 103 0.9124 9.1926487047003280E-01
3R_9824267_SNP T C 0.3591 65 116 0.8119 8.2810318999479660E-01
3R_9824268_SNP C T 0.4722 85 95 0.698 7.2373325239155784E-01
3R_9824283_SNP A T 0.4645 85 98 0.7155 7.4318149412297108E-01
3R_9824302_SNP A G 0.4972 88 89 0.6034 6.3798367311820925E-01
3R_9824320_SNP C T 0.4945 90 92 0.3585 4.0243598892500643E-01
3R_9824399_SNP G A 0.1452 27 159 0.4917 4.9050218965282710E-01
3R_9824466_SNP G A 0.171 33 160 0.3539 3.5713796883050519E-01
3R_9824467_SNP C A 0.1719 33 159 0.3618 3.6391235625775920E-01
3R_9824486_SNP A G 0.151 29 163 0.6142 6.0916713403646372E-01
3R_9824490_SNP C G 0.06952 13 174 0.5005 5.4155564986170424E-01
3R_9824544_SNP C T 0.2446 45 139 0.1833 2.2471111624720552E-01
3R_9824856_SNP A T 0.2713 51 137 0.7583 7.5423066920073822E-01
3R_9824918_SNP C T 0.0582 11 178 0.09773 1.3611493203423408E-01
3R_9824942_SNP T G 0.05699 11 182 0.14 1.3581071565901504E-01
3R_9824951_SNP C A 0.4862 88 93 0.3957 4.4522736004236729E-01
3R_9824953_SNP A C 0.4807 87 94 0.4722 5.1839448433520885E-01
3R_9824975_SNP T C 0.1383 26 162 0.892 8.9064688988401819E-01
3R_9824987_SNP T C 0.0567 11 183 0.3992 3.9709802694823082E-01
3R_9825021_SNP T C 0.08673 17 179 0.6387 6.3599992522754745E-01
3R_9825054_SNP C G 0.489 89 93 0.5109 5.5214794480764440E-01
3R_9825245_SNP G C 0.3602 67 119 0.5845 6.2967384366486256E-01
3R_9825396_SNP T C 0.375 69 115 0.03387 6.1857582980207985E-02
3R_9825404_SNP T A 0.1895 36 154 0.04841 8.1018014502937830E-02
3R_9825412_SNP A T 0.3817 71 115 0.03279 5.8233064893451120E-02
3R_9825417_SNP G A 0.2421 46 144 0.08398 1.1810383585337125E-01
3R_9825419_SNP A G 0.2421 46 144 0.08398 1.1810383585337125E-01
3R_9825421_SNP C G 0.1852 35 154 0.1339 1.8273541907864255E-01
3R_9825434_SNP A C 0.05051 10 188 0.9378 9.3715805833205357E-01
3R_9825436_DEL GTAA G 0.05208 10 182 0.9704 9.6970087115414505E-01
3R_9825445_SNP C T 0.05025 10 189 0.9369 9.3635843326532253E-01
3R_9825446_SNP A T 0.05025 10 189 0.9369 9.3635843326532253E-01
3R_9825459_SNP C T 0.05051 10 188 0.9428 9.4225233728506397E-01
3R_9825460_SNP A C 0.05076 10 187 0.9568 9.5634990471603920E-01
3R_9825486_SNP A G 0.1744 30 142 0.1704 1.5528635436061222E-01
3R_9825492_SNP A T 0.05556 11 187 0.369 3.6411421034171843E-01
3R_9825500_SNP C T 0.3956 72 110 0.1957 1.8114354170519054E-01
3R_9825502_SNP T C 0.2381 45 144 0.08399 8.1737712355676798E-02
3R_9825514_SNP G C 0.385 72 115 0.5802 5.7302045581851035E-01
3R_9825525_SNP T C 0.1053 20 170 0.6556 6.4877493844532874E-01
3R_9825539_SNP A G 0.1398 26 160 0.3547 3.4331728141186935E-01
3R_9825641_SNP A G 0.1297 24 161 0.6245 6.1756560180751641E-01
3R_9825663_SNP A G 0.08995 17 172 0.4499 4.3974624982205524E-01
3R_9825666_SNP A T 0.1784 33 152 0.8866 8.8682696654684756E-01
3R_9825689_SNP C T 0.1481 28 161 0.7161 7.1639425126781975E-01
3R_9825751_SNP T G 0.1038 19 164 0.5925 5.8041242105905511E-01
3R_9825803_SNP A G 0.0733 14 177 0.07219 7.3707891355338742E-02
3R_9825882_SNP A C 0.5 90 90 0.3434 3.3914863322506039E-01
3R_9825902_SNP C A 0.05076 10 187 0.1338 1.3474952427118403E-01
3R_9826074_SNP A G 0.4278 77 103 0.2651 2.5810497289943712E-01
3R_9826152_SNP C A 0.1684 32 158 0.9577 9.5665802049936421E-01
3R_9826269_SNP C A 0.1082 21 173 0.7868 7.8381483803070129E-01
3R_9826285_SNP C T 0.07732 15 179 0.7499 7.4651755923711816E-01
3R_9826294_SNP A C 0.07772 15 178 0.7872 7.8420879182509928E-01
3R_9826296_DEL A TTT 0.06316 12 178 0.5194 5.2769365427220172E-01
3R_9826394_SNP T C 0.2116 40 149 0.5698 5.6365474754307687E-01
3R_9826447_SNP G T 0.172 32 154 0.245 2.3289187126770450E-01
3R_9826472_SNP A G 0.4348 80 104 0.4926 4.9007054531793504E-01
3R_9826647_SNP C T 0.05641 11 184 0.129 1.2849815708176571E-01
3R_9826800_SNP T G 0.05263 10 180 0.8205 8.3846721164957971E-01
3R_9826811_SNP C T 0.06154 12 183 0.1631 1.6274861469101409E-01
3R_9826814_SNP C T 0.3901 71 111 0.5264 5.1526929476313488E-01
3R_9826816_SNP T C 0.3876 69 109 0.5792 5.6568714176191248E-01
3R_9826831_SNP T A 0.1129 21 165 0.465 4.5416625854612092E-01
3R_9826835_SNP A T 0.1503 29 164 0.05829 5.3399045066677094E-02
3R_9827005_DEL C CAGCCCATCGGCC 0.1503 29 164 0.1566 1.4985951724578617E-01
3R_9827043_SNP T C 0.1497 28 159 0.03743 5.8066174533497071E-02
3R_9827111_SNP A C 0.06091 12 185 0.7146 7.1240433115442614E-01
3R_9827220_SNP C T 0.05641 11 184 0.5154 5.1139785270065197E-01
3R_9827285_SNP T A 0.163 30 154 0.06302 5.8922783600807306E-02
3R_9827480_SNP C A 0.2849 53 133 0.32 3.6250948045345810E-01
3R_9827494_SNP C A 0.2717 50 134 0.481 5.1948980766486774E-01
3R_9827497_DEL T TTAGTATTAA 0.2541 46 135 0.5495 5.8116092875871894E-01
3R_9827560_SNP A G 0.2747 50 132 0.622 6.1403527824877668E-01
3R_9827792_SNP T A 0.4208 77 106 0.4588 4.9850189967949821E-01
3R_9827793_SNP A G 0.3441 64 122 0.5512 5.4513657764775847E-01
3R_9827795_SNP T G 0.3441 64 122 0.5392 5.3279950137764276E-01
3R_9827824_INS AGA A 0.2108 39 146 0.6441 6.7397698959816976E-01
3R_9828008_SNP A G 0.05155 10 184 0.02783 2.4970985442063519E-02
3R_9828013_SNP A T 0.1576 29 155 0.6412 6.3784955189362980E-01
3R_9828059_SNP G A 0.3978 72 109 0.8578 8.5520103577144069E-01
3R_9828062_SNP A T 0.3333 60 120 0.147 1.3432933581584916E-01
3R_9828063_SNP A C 0.3352 60 119 0.1441 1.3053697923845020E-01
3R_9828073_SNP T C 0.1111 21 168 0.1158 1.1098343756402351E-01
3R_9828077_SNP A T 0.1223 23 165 0.2228 2.1417487787275080E-01
3R_9828080_SNP T C 0.1211 23 167 0.2271 2.1875484830071545E-01
3R_9828084_SNP A T 0.125 24 168 0.6829 6.7862617903403344E-01
3R_9828102_SNP A T 0.4945 90 92 0.01801 1.4781708730203872E-02
3R_9828114_SNP C A 0.1204 23 168 0.5602 5.5705011778905111E-01
3R_9828141_SNP A G 0.1257 24 167 0.3397 3.2976057473537645E-01
3R_9828144_SNP A G 0.3333 59 118 0.244 2.3430855816992679E-01
3R_9828145_SNP G C 0.2176 42 151 0.3097 3.0682820340439143E-01
3R_9828156_DEL A AG 0.0973 18 167 0.6057 6.0826238017795564E-01
3R_9828170_DEL T TT 0.1364 24 152 0.09916 1.3888031194846462E-01
3R_9828183_SNP A G 0.08377 16 175 0.1172 1.1239676835508394E-01
3R_9828267_SNP T A 0.3 54 126 0.06607 9.6167591701648347E-02
3R_9828359_SNP A G 0.06283 12 179 0.8543 8.5185950302699887E-01
3R_9828408_SNP C G 0.09794 19 175 0.189 1.8896475263664858E-01
3R_9828453_SNP C T 0.2778 50 130 0.9477 9.4573648072275318E-01
3R_9828482_SNP A T 0.5 90 90 0.8666 8.6252988574251999E-01
3R_9828734_SNP A G 0.1217 23 166 0.3627 3.5131049521522506E-01
3R_9828765_SNP T C 0.07853 15 176 0.4447 4.4137201295253603E-01
3R_9828818_INS CAGC C 0.05851 11 177 0.5491 5.4370384858908127E-01
3R_9828891_SNP A C 0.1058 20 169 0.01307 1.2043540725010522E-02
3R_9828904_SNP T G 0.352 63 116 0.08553 1.2322307120977827E-01
3R_9828945_SNP T C 0.1957 36 148 0.3754 3.7219261466026776E-01
3R_9829024_SNP C T 0.2263 43 147 0.7756 7.7264094472514011E-01
3R_9829028_SNP A T 0.2083 40 152 0.5807 5.8149737206132546E-01
3R_9829142_SNP A G 0.3663 63 109 0.3706 4.1087433455871880E-01
3R_9829208_SNP G A 0.2873 52 129 0.143 1.7896020821428305E-01
3R_9829214_SNP C T 0.2849 51 128 0.1647 2.0042550716619156E-01
3R_9829220_SNP T A 0.4593 79 93 0.9923 9.9295114680589125E-01
3R_9829239_SNP C T 0.235 43 140 0.1822 2.3313265301743002E-01
3R_9829366_SNP T A 0.1658 31 156 0.1368 1.2308493515348551E-01
3R_9829452_INS TCT T 0.1742 31 147 0.251 3.0052327005387902E-01
3R_9829580_SNP C A 0.1337 25 162 0.7401 7.3604655952086717E-01
3R_9829585_SNP A T 0.377 69 114 0.07836 1.1384957196486789E-01
3R_9829670_SNP C T 0.3722 67 113 0.3988 4.4316164460409813E-01
3R_9829725_SNP C T 0.2473 46 140 0.2286 2.7538263173654642E-01
3R_9829760_SNP G A 0.4576 81 96 0.8429 8.3775043270758776E-01
3R_9829820_SNP T G 0.2431 44 137 0.7021 6.9151426754719514E-01
3R_9829832_SNP T G 0.1383 26 162 0.135 1.2714872389328347E-01
3R_9829954_SNP T C 0.1383 26 162 0.5275 5.1861114912402373E-01
3R_9830007_SNP A G 0.05102 10 186 0.2693 2.6322799117476725E-01
3R_9830034_SNP A G 0.05102 10 186 0.2719 2.6559829502304022E-01
3R_9830045_SNP T C 0.05208 10 182 0.6195 6.1735274547858099E-01
3R_9830052_SNP T G 0.05699 11 182 0.3468 3.4452673609238627E-01
3R_9830152_SNP G A 0.09896 19 173 0.985 9.8472813236881329E-01
3R_9830153_SNP A C 0.09043 17 171 0.9941 9.9398107127763535E-01
3R_9830164_SNP T C 0.2446 45 139 0.1894 2.3212502845396721E-01
3R_9830173_SNP A C 0.2111 38 142 0.6914 6.8298817010609536E-01
3R_9830244_SNP T G 0.2849 51 128 0.4643 5.0239400207488805E-01
3R_9830249_SNP A T 0.3011 53 123 0.5602 5.9473385597255679E-01
3R_9830287_SNP G T 0.2634 49 137 0.7191 7.1017897260848506E-01
3R_9830299_SNP T C 0.2652 48 133 0.4366 4.2517881040623218E-01
3R_9830381_SNP C T 0.4318 76 100 0.09702 8.2246518262808654E-02
3R_9830387_SNP C T 0.4551 76 91 0.01861 1.3847965554330445E-02
3R_9830397_SNP A C 0.4518 75 91 0.0326 2.6139968157444189E-02
3R_9830427_SNP T G 0.494 83 85 0.9251 9.3124479371639990E-01
3R_9830509_SNP C G 0.4686 82 93 0.3677 4.0151377593158155E-01
3R_9830539_DEL T ACTTAGCTAGAGCA 0.2099 38 143 0.8458 8.4056654097825523E-01
3R_9830596_SNP T C 0.2128 40 148 0.4252 4.1248630494073213E-01
3R_9830638_DEL T TA 0.1383 26 162 0.4834 4.7355496637790750E-01
3R_9830656_SNP A G 0.1751 31 146 0.246 2.4391006540243287E-01
3R_9830862_SNP T C 0.4213 75 103 0.4521 4.5387106339970451E-01
3R_9830918_SNP A G 0.1967 36 147 0.1309 1.3332961939100596E-01
3R_9830954_SNP C T 0.4775 85 93 0.9165 9.2781228233258373E-01
3R_9831023_SNP C T 0.1005 19 170 0.8653 8.6911470456699658E-01
3R_9831043_DEL C CG 0.4 68 102 0.07908 1.4256184973269381E-01
3R_9831085_SNP T C 0.1231 24 171 0.3152 3.2818763831289033E-01
3R_9831320_SNP T A 0.4606 76 89 0.199 2.7193264342091239E-01
3R_9831330_SNP T G 0.1198 23 169 0.7286 7.3258965021705924E-01
3R_9831455_SNP G A 0.4615 84 98 0.6257 6.3029563593251692E-01
3R_9831516_SNP G A 0.2031 39 153 0.7058 7.1508165477778318E-01
3R_9831567_SNP T C 0.1547 28 153 0.7358 7.7341033072779553E-01
3R_9831639_SNP A C 0.1183 22 164 0.6199 6.2166824622645644E-01
3R_9831651_SNP G A 0.1217 23 166 0.403 4.0603809787777612E-01
3R_9831694_SNP C T 0.3118 58 128 0.2868 3.0023937069078366E-01
3R_9831796_INS G GG 0.4852 82 87 0.8914 9.0571453639674393E-01
3R_9831797_INS AAAGGGGA A 0.4326 77 101 0.2212 2.3361586856427086E-01
3R_9831803_SNP A T 0.4831 86 92 0.6305 6.8669603743292007E-01
3R_9831880_INS TT T 0.1875 33 143 0.2469 3.2258085805409764E-01
3R_9832318_INS AA A 0.2816 49 125 0.8383 8.3902256018228638E-01
3R_9832439_SNP A G 0.1016 19 168 0.2106 2.8612913284469921E-01
3R_9832623_SNP C A 0.1534 29 160 0.2327 2.4179573862390036E-01
3R_9832765_SNP T A 0.1429 26 156 0.3778 3.8154958508154613E-01
3R_9832769_SNP C A 0.1562 30 162 0.8784 8.9513094990995423E-01
3R_9832798_SNP A G 0.1606 31 162 0.3564 3.4566843190543606E-01
3R_9832806_INS T TGGA 0.4088 74 107 0.8596 8.5308956079004639E-01
3R_9832814_SNP T G 0.4033 73 108 0.8628 8.5615646076827456E-01
3R_9832838_SNP G C 0.1374 25 157 0.4961 5.3561589509227336E-01
3R_9832846_SNP G T 0.3901 71 111 0.9148 9.1118868611264747E-01
3R_9832851_SNP A C 0.3901 71 111 0.918 9.1458667043827702E-01
3R_9832855_SNP C T 0.3934 72 111 0.8906 8.8630012501031497E-01
3R_9832857_SNP T C 0.4 72 108 0.9267 9.2358007831597966E-01
3R_9832859_SNP A T 0.4162 72 101 0.736 7.2800824947159448E-01
3R_9832861_INS T TG 0.4162 72 101 0.7402 7.3220506934968421E-01
3R_9832863_SNP C A 0.3911 70 109 0.9513 9.4906060409752280E-01
3R_9832901_SNP G A 0.2097 39 147 0.8494 8.4587797429655831E-01
3R_9833015_SNP A G 0.2486 45 136 0.8477 8.4574343250564643E-01
3R_9833025_SNP A G 0.4148 73 103 0.8684 8.7796633678925684E-01
3R_9833030_SNP A G 0.1554 30 163 0.8441 8.5933275662501030E-01
3R_9833035_SNP T G 0.3626 66 116 0.344 3.3150270890924605E-01
3R_9833062_SNP G A 0.1211 23 167 0.8252 8.4109474371764725E-01
3R_9833077_SNP T A 0.1958 37 152 0.881 8.7861734006045733E-01
3R_9833239_SNP A C 0.3296 59 120 0.3437 3.9636954672878810E-01
3R_9833289_INS CGGTTC C 0.3073 55 124 0.4474 4.9515222629749256E-01
3R_9833342_SNP T A 0.3459 64 121 0.6749 7.1911746294696566E-01
3R_9833349_SNP A C 0.2216 39 137 0.4951 5.3788507310613110E-01
3R_9833357_DEL T GAAAAATGTAAATATA 0.2097 39 147 0.6401 6.3401110248806380E-01
3R_9833376_SNP T A 0.212 39 145 0.6229 6.1674387754161775E-01
3R_9833379_SNP T A 0.212 39 145 0.6109 6.0580356433902338E-01
3R_9833380_SNP T A 0.212 39 145 0.6109 6.0580356433902338E-01
3R_9833409_SNP C T 0.4098 75 108 0.1513 2.0372817015253020E-01
3R_9833411_SNP A T 0.262 49 138 0.7595 7.5721742481420962E-01
3R_9833415_SNP T A 0.4341 79 103 0.3475 3.9860199028066290E-01
3R_9833432_SNP C G 0.4378 81 104 0.3243 3.7969435016195829E-01
3R_9833455_SNP C A 0.2919 54 131 0.3748 4.2026912632228619E-01
3R_9833462_SNP T A 0.4341 79 103 0.1844 2.2649031109704454E-01
3R_9833471_SNP T G 0.4372 80 103 0.2116 2.5298510907436100E-01
3R_9833572_SNP T G 0.25 42 126 0.1348 2.2077065953764019E-01
3R_9833707_SNP C A 0.3016 57 132 0.03957 3.5844158358814333E-02
3R_9833829_SNP C A 0.4571 80 95 0.39 4.4254141632932498E-01
3R_9833843_SNP T G 0.08772 15 156 0.5386 5.7325086744858966E-01
3R_9833923_SNP G A 0.2222 42 147 0.04164 3.9846571958454868E-02
3R_9833925_SNP C A 0.4066 74 108 0.4159 4.0774609759171010E-01
3R_9833936_SNP G C 0.4076 75 109 0.5374 5.3256173373405047E-01
3R_9833937_SNP A C 0.4076 75 109 0.4452 4.4115415127781021E-01
3R_9833947_SNP A T 0.4032 75 111 0.4129 4.0081318292729773E-01
3R_9833953_SNP C A 0.4689 83 94 0.8716 8.8315162109816914E-01
3R_9833958_SNP C T 0.4148 73 103 0.5398 5.2918683240158071E-01
3R_9833960_SNP C T 0.4327 74 97 0.4135 4.0010562307637776E-01
3R_9833971_SNP G C 0.4 72 108 0.8972 9.0726798924321506E-01
3R_9833979_SNP A G 0.06154 12 183 0.144 1.4180417672867940E-01
3R_9834006_SNP T C 0.09694 19 177 0.758 7.5681805466343888E-01
3R_9834079_SNP C T 0.1289 25 169 0.4933 4.8514584243740955E-01
3R_9834099_DEL TT T 0.4318 76 100 0.6414 6.7128831054020632E-01
3R_9834110_SNP C A 0.4083 69 100 0.6868 7.1034050890744971E-01
3R_9834154_SNP A G 0.1134 22 172 0.7907 7.8805748967485922E-01
3R_9834209_SNP C T 0.07216 14 180 0.3339 3.3338748359868009E-01
3R_9834216_SNP T G 0.06806 13 178 0.7514 7.4901498663583577E-01
3R_9834240_SNP A G 0.2857 52 130 0.7035 7.3456521245381790E-01
3R_9834244_SNP G T 0.2737 49 130 0.9731 9.7596968805336948E-01
3R_9834265_SNP T C 0.3801 65 106 0.8076 8.2573972106887861E-01
3R_9834269_SNP C T 0.116 21 160 0.8646 8.6138985973093418E-01
3R_9834298_SNP T C 0.322 57 120 0.7705 7.9653018244227147E-01
3R_9834310_SNP A G 0.07292 14 178 0.879 8.7743114471551398E-01
3R_9834314_SNP A T 0.4124 73 104 0.9083 9.1683113697341678E-01
3R_9834532_SNP G T 0.3242 59 123 0.1881 2.2847605726139553E-01
3R_9834673_SNP T C 0.4396 80 102 0.1405 1.8066278225240362E-01
3R_9834677_SNP G A 0.4365 79 102 0.1657 2.0786602247570851E-01
3R_9834682_SNP T C 0.1406 27 165 0.5267 5.1614524594334577E-01
3R_9834684_SNP A G 0.1693 32 157 0.2206 2.1169994103576417E-01
3R_9834685_SNP G A 0.1649 31 157 0.1842 1.7495729843299179E-01
3R_9834725_SNP A G 0.0582 11 178 0.4139 4.0933077607646629E-01
3R_9834728_SNP A G 0.05789 11 179 0.4218 4.1769708903414027E-01
3R_9834730_SNP G C 0.05789 11 179 0.4218 4.1769708903414027E-01
3R_9834742_SNP G A 0.3333 60 120 0.7317 7.5318326098923427E-01
3R_9834744_SNP C T 0.326 59 122 0.6587 6.8989350120586379E-01
3R_9834762_SNP A G 0.1368 26 164 0.4214 4.0849153070481370E-01
3R_9834763_SNP A T 0.1702 32 156 0.301 2.8942680402444088E-01
3R_9834778_SNP T C 0.3297 60 122 0.7096 7.3316368650624386E-01
3R_9834793_SNP C T 0.1693 32 157 0.2257 2.1659651688556814E-01
3R_9834802_SNP A T 0.4317 79 104 0.3449 3.9341755473707651E-01
3R_9834805_SNP T A 0.4286 78 104 0.2894 3.4077404647103438E-01
3R_9834820_SNP A T 0.4652 87 100 0.216 2.7746757759086627E-01
3R_9834824_SNP T A 0.4599 86 101 0.1697 2.1789625791836054E-01
3R_9834844_SNP A C 0.1587 30 159 0.3051 2.9761644521141861E-01
3R_9834857_SNP T G 0.05789 11 179 0.6502 6.4861174639760888E-01
3R_9834860_SNP T A 0.1958 37 152 0.3132 3.6833569461276483E-01
3R_9834865_SNP T C 0.1958 37 152 0.3132 3.6833569461276483E-01
3R_9834870_SNP T A 0.1872 35 152 0.2805 3.3327619487961191E-01
3R_9834875_SNP T A 0.1915 36 152 0.3489 4.0251069542376294E-01
3R_9834945_SNP G A 0.2684 51 139 0.592 6.3589138741499918E-01
3R_9835122_SNP T C 0.1016 19 168 0.2713 2.6234849262431037E-01
3R_9835286_SNP A G 0.2857 50 125 0.7835 7.7836741007486920E-01
3R_9835311_DEL TT T 0.1187 19 141 0.3671 4.3646796221015149E-01
3R_9835545_SNP T A 0.06283 12 179 0.5076 4.9709071567633289E-01
3R_9835562_SNP A T 0.4696 85 96 0.3826 4.3659369061068720E-01
3R_9835585_SNP C T 0.06557 12 171 0.1128 1.6025771417283108E-01
3R_9835630_SNP T A 0.08205 16 179 0.9143 9.1316348190218011E-01
3R_9835713_SNP C T 0.2757 51 134 0.2238 2.1712000056927927E-01
3R_9835731_SNP A G 0.2819 53 135 0.3169 3.1220947771205987E-01
3R_9835884_SNP T A 0.05612 11 185 0.3605 3.5511473452342757E-01
3R_9835942_DEL C CC 0.06417 12 175 0.7906 7.8591748905242842E-01
3R_9835943_SNP G C 0.08284 14 155 0.8131 8.1251815373198677E-01
3R_9836021_INS ATATACG A 0.06915 13 175 0.7293 7.2684377611799988E-01
3R_9836030_SNP C T 0.2349 39 127 0.5141 5.4852385106664181E-01
3R_9836189_SNP C T 0.06111 11 169 0.987 9.8659599150445465E-01
3R_9836197_SNP T C 0.2994 53 124 0.1086 9.7230966883145697E-02
3R_9836216_SNP T A 0.2727 51 136 0.0904 8.7852130048769572E-02
3R_9836484_SNP G T 0.2402 43 136 0.8353 8.5064099719858088E-01
3R_9836488_SNP A C 0.2389 43 137 0.698 7.2090842930857357E-01
3R_9836529_SNP A G 0.373 69 116 0.1066 1.3958777685880697E-01
3R_9836548_SNP T C 0.2 37 148 0.9654 9.6848593056017873E-01
3R_9836570_SNP T G 0.2446 45 139 0.9216 9.2870499198197420E-01
3R_9836575_SNP C T 0.2054 38 147 0.9373 9.4319437134909567E-01
3R_9836578_SNP C T 0.3443 63 120 0.1947 2.3718807321260238E-01
3R_9836589_SNP C T 0.2582 47 135 0.7115 7.3608679578434044E-01
3R_9836598_SNP T G 0.3424 63 121 0.1239 1.5841938364076569E-01
3R_9836600_SNP T A 0.3333 61 122 0.1385 1.7565925897126045E-01
3R_9836604_SNP T C 0.3552 65 118 0.07253 6.3274006795331322E-02
3R_9836605_SNP A C 0.2652 48 133 0.5369 5.7141794937338941E-01
3R_9836616_SNP G A 0.3405 63 122 0.1148 1.4937900413491145E-01
3R_9836618_SNP C T 0.3568 66 119 0.08235 7.4717115832746664E-02
3R_9836678_SNP T C 0.2819 53 135 0.05405 4.7803466021706070E-02
3R_9836701_SNP T C 0.2366 44 142 0.02051 1.6979384302860005E-02
3R_9836703_SNP T C 0.1676 30 149 0.6044 6.4043396841482436E-01
3R_9836884_DEL AA A 0.3653 61 106 0.331 3.2350068811802413E-01
3R_9837040_SNP T A 0.05181 10 183 0.6632 6.5758607152422677E-01
3R_9837098_SNP T A 0.2033 37 145 0.1168 1.1642280016898054E-01
3R_9837170_SNP T G 0.05181 10 183 0.2754 2.6715325415942637E-01
3R_9837175_SNP T G 0.07182 13 168 0.2742 3.2708899809703851E-01
3R_9837299_SNP C T 0.2169 41 148 0.02694 2.4490188862831507E-02
3R_9837336_SNP G A 0.4725 86 96 0.4638 5.0970895818145423E-01
3R_9837386_SNP A G 0.3722 67 113 0.04756 4.0224855969131362E-02
3R_9837442_SNP C A 0.4045 72 106 0.9332 9.3152879553558465E-01
3R_9837457_SNP T A 0.1685 31 153 0.5008 5.3898834419013286E-01
3R_9837458_SNP G A 0.232 42 139 0.5694 6.0582128306897087E-01
3R_9837460_SNP T C 0.1622 30 155 0.3647 4.0909879716086062E-01
3R_9837461_SNP A T 0.1667 30 150 0.4434 4.8696256812426031E-01
3R_9837468_SNP A C 0.1754 30 141 0.499 5.3693499183068794E-01
3R_9837469_SNP A G 0.1685 31 153 0.4753 5.1352339912327882E-01
3R_9837471_SNP T A 0.1514 28 157 0.5751 6.0949056595341777E-01
3R_9837472_SNP A C 0.1667 30 150 0.6501 6.8302793759422498E-01
3R_9837475_SNP T G 0.2697 48 130 0.8244 8.4018907307841850E-01
3R_9837488_SNP G A 0.09845 19 174 0.4396 4.8646369831719272E-01
3R_9837499_SNP T A 0.1702 32 156 0.6327 6.6481015893853268E-01
3R_9837508_SNP C T 0.2889 52 128 0.4725 4.6122320290367480E-01
3R_9837514_SNP C A 0.2889 52 128 0.4915 4.8010094716728180E-01
3R_9837515_INS ATCG A 0.2912 53 129 0.5444 5.3514607597525599E-01
3R_9837520_INS TAAA T 0.1005 19 170 0.5859 6.2574892741041477E-01
3R_9837521_SNP A T 0.1658 31 156 0.6055 6.3870753086747656E-01
3R_9837522_SNP A T 0.2928 53 128 0.5848 5.7694204580380792E-01
3R_9837528_SNP G T 0.3022 55 127 0.1789 1.6754002008306801E-01
3R_9837529_SNP C T 0.1658 31 156 0.6775 7.0554557656447359E-01
3R_9837533_SNP T G 0.1988 32 129 0.7662 7.8085385816304642E-01
3R_9837534_SNP T C 0.2 32 128 0.777 7.9045657481224652E-01
3R_9837537_DEL A AAAG 0.2833 51 129 0.4383 4.2657729343449280E-01
3R_9837555_SNP G A 0.3017 54 125 0.1559 1.4238059667075309E-01
3R_9837578_SNP G A 0.1765 33 154 0.3871 3.9535071489417284E-01
3R_9837589_SNP C G 0.09574 18 170 0.6622 6.9514072786925496E-01
3R_9837596_SNP A G 0.2324 43 142 0.8452 8.4272835883163077E-01
3R_9837650_SNP A G 0.2595 48 137 0.238 2.8796488439300161E-01
3R_9837763_SNP C A 0.375 63 105 0.8911 9.0610770135600305E-01
3R_9837769_SNP A C 0.4078 73 106 0.8733 8.8762958219322707E-01
3R_9837777_SNP T C 0.3933 70 108 0.6577 6.9625932998362428E-01
3R_9837888_SNP C G 0.2204 41 145 0.7922 8.0996472612609949E-01
3R_9837902_SNP C G 0.2332 45 148 0.5947 6.3119836110945360E-01
3R_9837903_SNP A T 0.07614 15 182 0.6561 6.5235558340669120E-01
3R_9838143_SNP T C 0.1466 28 163 0.6759 6.7022475301765483E-01
3R_9838183_SNP A T 0.2775 53 138 0.09861 9.5932353452462871E-02
3R_9838229_SNP T C 0.4599 86 101 0.1215 1.1798002497736315E-01
3R_9838277_SNP A T 0.2708 52 140 0.1345 1.3028308906989572E-01
3R_9838348_SNP A G 0.4946 92 94 0.4081 3.9907090763745989E-01
3R_9838349_SNP G A 0.4973 93 94 0.3789 3.7051209537331364E-01
3R_9838387_SNP G A 0.4674 86 98 0.5304 5.2317738752936405E-01
3R_9838393_SNP T C 0.4674 86 98 0.5175 5.0870348325120252E-01
3R_9838395_SNP C A 0.4649 86 99 0.5784 5.7189759112323790E-01
3R_9838396_SNP T C 0.4699 86 97 0.5383 5.2886651565689502E-01
3R_9838410_SNP G T 0.4045 72 106 0.4829 4.7396014521699503E-01
3R_9838469_SNP C A 0.2865 53 132 0.1869 2.3267546130045502E-01
3R_9838486_SNP C T 0.1755 33 155 0.5474 5.8471096154292956E-01
3R_9838488_SNP C T 0.2826 52 132 0.1472 1.9003582976826516E-01
3R_9838526_SNP T C 0.4208 77 106 0.8521 8.4673079271019036E-01
3R_9838529_SNP A G 0.06091 12 185 0.9215 9.2064231378044414E-01
3R_9838545_SNP T A 0.4176 76 106 0.851 8.4643628665902759E-01
3R_9838547_DEL T ACGGCG 0.4045 72 106 0.8417 8.3595162275191959E-01
3R_9838555_SNP G A 0.4199 76 105 0.7999 7.9294543684470686E-01
3R_9838568_SNP G A 0.4098 75 108 0.8787 8.7539917857574467E-01
3R_9838569_SNP C T 0.4098 75 108 0.9709 9.7023170839872896E-01
3R_9838573_SNP C T 0.4076 75 109 0.9695 9.6882105213087266E-01
3R_9838846_DEL C CTTGGC 0.05143 9 166 0.7478 7.3343985337255857E-01
3R_9838952_SNP T C 0.2513 47 140 0.03333 5.6438462857880366E-02
3R_9839032_SNP T A 0.06633 13 183 0.2176 2.1130679168614153E-01
3R_9839033_SNP A T 0.1925 36 151 0.166 2.1090619713673620E-01
3R_9839069_SNP G C 0.05236 10 181 0.4265 4.2366123440066072E-01
3R_9839073_SNP G A 0.06915 13 175 0.5419 5.8374625286125403E-01
3R_9839101_SNP C A 0.1675 32 159 0.4102 4.6857778678079964E-01
3R_9839122_SNP C A 0.4595 85 100 0.8785 8.9244624309100185E-01
3R_9839152_SNP G A 0.3333 59 118 0.9165 9.2323342618069004E-01
3R_9839171_SNP A T 0.1361 26 165 0.7488 7.4185002845356496E-01
3R_9839233_SNP A C 0.4728 87 97 0.2388 2.2880878216351608E-01
3R_9839369_SNP T G 0.3085 58 130 0.2463 2.9393493463382991E-01
3R_9839381_SNP G C 0.06283 12 179 0.2649 2.6347465128770964E-01
3R_9839448_SNP C T 0.3122 59 130 0.1255 1.6828236790602691E-01
3R_9839664_SNP A G 0.4326 77 101 0.5069 4.9799331880483255E-01
3R_9839681_SNP T C 0.08854 17 175 0.09101 8.7883727189051131E-02
3R_9839847_SNP C G 0.3602 67 119 0.1815 1.7317143658661527E-01
3R_9839950_SNP G A 0.1135 21 164 0.8726 8.8494903484989240E-01
3R_9839958_SNP T A 0.1064 20 168 0.8021 8.2212264053077033E-01
3R_9839976_SNP G A 0.2471 43 131 0.0703 6.0325510538131011E-02
3R_9840018_SNP C T 0.2905 52 127 0.895 8.9517553648891990E-01
3R_9840026_SNP T C 0.328 61 125 0.1699 1.5790559833406215E-01
3R_9840029_SNP T A 0.1458 28 164 0.4514 4.4911255560416241E-01
3R_9840131_SNP T A 0.1038 19 164 0.7636 7.5639482795398871E-01
3R_9840134_SNP A T 0.3072 51 115 0.1474 1.2346665151789971E-01
3R_9840162_SNP C A 0.3063 49 111 0.1865 1.6648335869287556E-01
3R_9840187_DEL TGTATATT C 0.3554 59 107 0.116 1.0105583608865742E-01
3R_9840206_SNP A G 0.3842 68 109 0.4348 4.7915669548064788E-01
3R_9840244_SNP T C 0.3596 64 114 0.8827 8.9327481646614793E-01
3R_9840279_SNP G C 0.4607 82 96 0.4986 5.4920559947908232E-01
3R_9840302_SNP G A 0.09896 19 173 0.639 6.3209874309518888E-01
3R_9840309_SNP C T 0.1082 21 173 0.6199 6.1443417754032237E-01
3R_9840450_SNP C A 0.45 81 99 0.9282 9.3491682789021868E-01
3R_9840490_SNP A T 0.2903 54 132 0.5458 5.8276829633808225E-01
3R_9840492_SNP A T 0.2979 56 132 0.5842 6.2046454150622432E-01
3R_9840494_INS AC T 0.2903 54 132 0.6002 6.3240729873674595E-01
3R_9840652_SNP A G 0.2143 39 143 0.3722 4.1845376831968017E-01
3R_9840665_SNP C G 0.1042 20 172 0.7713 7.6802232315687180E-01
3R_9840669_SNP C T 0.2099 38 143 0.6527 6.8348319951399938E-01
3R_9840693_SNP A G 0.1094 21 171 0.8062 8.0343718316237478E-01
3R_9840711_SNP A G 0.3073 55 124 0.1807 2.2201329312294016E-01
3R_9840731_SNP G T 0.3797 71 116 0.2031 1.9605570807325901E-01
3R_9840733_SNP A T 0.3763 70 116 0.1688 1.6231298433897201E-01
3R_9840742_SNP C A 0.2646 50 139 0.1673 1.6082908018295172E-01
3R_9840796_SNP A C 0.1484 27 155 0.9533 9.5263707015901478E-01
3R_9840852_SNP A G 0.1514 28 157 0.9996 9.9962064547544338E-01
3R_9840894_SNP C T 0.07692 15 180 0.3038 2.9586848411639266E-01
3R_9840977_SNP G A 0.133 25 163 0.2851 3.3745962212499525E-01
3R_9841009_SNP T A 0.08854 17 175 0.9689 9.6818713015575397E-01
3R_9841041_SNP G A 0.173 32 153 0.0407 6.1205322572008655E-02
3R_9841053_SNP G C 0.07292 14 178 0.5124 5.0376301948398350E-01
3R_9841180_SNP C T 0.3438 66 126 0.9166 9.1526770852229933E-01
3R_9841296_SNP T C 0.1534 29 160 0.9566 9.6139394640978293E-01
3R_9841308_SNP T A 0.2135 41 151 0.3367 3.2968087457771234E-01
3R_9841372_SNP T C 0.227 42 143 0.8799 8.7669276962990184E-01
3R_9841385_SNP G A 0.1179 23 172 0.9171 9.1623945721491618E-01
3R_9841395_SNP A C 0.133 25 163 0.4475 4.3754457442256556E-01
3R_9841468_DEL G GAAGGCATCAG 0.1503 26 147 0.1982 2.0544853113495498E-01
3R_9841622_SNP C T 0.05076 10 187 0.8038 8.0152881999816106E-01
3R_9841742_SNP C A 0.06486 12 173 0.78 7.7228508980799537E-01
3R_9841894_SNP A G 0.06771 13 179 0.124 1.6377468757011548E-01
3R_9841899_SNP T C 0.0914 17 169 0.6045 5.9905220214426214E-01
3R_9842015_SNP G T 0.1295 25 168 0.7941 8.1450033646880893E-01
3R_9842042_SNP T A 0.1703 31 151 0.2823 3.3176488925373893E-01
3R_9842083_SNP A T 0.09091 17 170 0.9065 9.0496266029047423E-01
3R_9842119_SNP A T 0.0914 17 169 0.7552 7.5537813374708274E-01
3R_9842270_SNP T A 0.1164 22 167 0.7549 7.4939364502065542E-01
3R_9842492_SNP C T 0.1739 32 152 0.1388 1.3225872195174937E-01
3R_9842546_SNP C G 0.1146 22 170 0.4819 4.7076610584255629E-01
3R_9842571_SNP T A 0.1105 21 169 0.5286 5.1834225963632097E-01
3R_9842667_SNP G T 0.1895 36 154 0.7951 7.9286143249456686E-01
3R_9843075_SNP A T 0.4696 85 96 0.08517 1.2562080666489617E-01
3R_9843353_SNP A G 0.3855 69 110 0.5932 6.3764861576906162E-01
3R_9843445_SNP G T 0.05208 10 182 0.8524 8.5264213443756764E-01
3R_9843683_SNP T C 0.3218 56 118 0.4752 5.2003552463562153E-01
3R_9844027_SNP A T 0.1676 30 149 0.7688 7.6547006436469278E-01
3R_9844329_SNP A T 0.1243 22 155 0.841 8.3588654161879261E-01
3R_9844360_SNP T C 0.1551 29 158 0.1609 1.7098762789221678E-01
3R_9844569_DEL A AGGCTAAATGA 0.1105 19 153 0.9273 9.2694125524960214E-01
3R_9844628_SNP A T 0.1099 21 170 0.6034 5.9638633124771556E-01
3R_9844660_SNP A C 0.1198 23 169 0.7637 7.5929116932580643E-01
3R_9844677_SNP T C 0.05102 10 186 0.7968 7.9534239776748039E-01
3R_9844679_SNP C T 0.1152 22 169 0.5463 5.3542423788882965E-01
3R_9844767_DEL T TTTGTCAGCCTT 0.07568 14 171 0.7118 7.0405124076639669E-01
3R_9844784_SNP A G 0.06011 11 172 0.2015 1.9486357366207596E-01
3R_9844868_SNP A C 0.07979 15 173 0.3802 3.7762564872275750E-01
3R_9844893_SNP C T 0.08021 15 172 0.3064 3.0341019500624866E-01
3R_9844908_SNP C A 0.478 87 95 0.2121 2.7419614203374310E-01
3R_9844921_SNP C G 0.08602 16 170 0.4119 4.0943910702845210E-01
3R_9844973_SNP C T 0.4462 83 103 0.04506 7.6170182375004572E-02
3R_9844983_SNP A G 0.08718 17 178 0.2266 2.2064724684203818E-01
3R_9845093_SNP C T 0.05051 10 188 0.9205 9.1974766888852499E-01
3R_9845346_SNP G A 0.1011 19 169 0.8803 8.7748030131835042E-01
3R_9845511_SNP A T 0.05263 10 180 0.5658 5.6228896418702257E-01
3R_9845599_SNP T A 0.08122 16 181 0.04437 4.1946324279671647E-02
3R_9845640_SNP G C 0.4725 86 96 0.1992 2.4635013785208082E-01
3R_9845823_SNP A G 0.3424 63 121 0.2707 2.6837923854306978E-01
3R_9845829_SNP A G 0.4807 87 94 0.3968 3.8542353860531364E-01
3R_9845858_SNP C T 0.4044 74 109 0.2517 2.4278398038891469E-01
3R_9845920_SNP G C 0.1474 28 162 0.6303 6.2597311037740622E-01
3R_9845926_SNP G A 0.139 26 161 0.6736 6.6739776972204212E-01
3R_9845927_SNP G A 0.1489 28 160 0.6034 5.9868804534911368E-01
3R_9845941_SNP C T 0.1326 24 157 0.4336 4.2085121056866182E-01
3R_9845944_SNP A T 0.1271 23 158 0.5516 5.4143691996582999E-01
3R_9846017_SNP G T 0.4382 78 100 0.3896 3.8176933187101125E-01
3R_9846026_SNP T A 0.435 77 100 0.3973 3.8791761729264040E-01
3R_9846027_SNP A T 0.44 77 98 0.4189 4.0786146564136794E-01
3R_9846060_SNP G C 0.4663 83 95 0.7287 7.2249792978756222E-01
3R_9846663_SNP G C 0.1302 25 167 0.6951 6.9016571823067707E-01
3R_9846708_DEL T TG 0.0914 17 169 0.707 6.9926949116547477E-01
3R_9846815_SNP C T 0.1237 24 170 0.5563 5.4829958824652103E-01
3R_9846837_SNP C A 0.1075 20 166 0.3089 2.9610523350317208E-01
3R_9846889_SNP A G 0.1111 21 168 0.7254 7.1860043433565979E-01
3R_9846914_SNP T G 0.1105 21 169 0.5737 5.6243309705614830E-01
3R_9847201_SNP C T 0.3587 66 118 0.5709 6.0427680921526261E-01
3R_9847346_SNP T C 0.1606 31 162 0.2192 2.0898615678782329E-01
3R_9847404_DEL A AGTATAGTA 0.3295 57 116 0.2029 1.8457826230912266E-01
3R_9849210_SNP C T 0.1152 22 169 0.7646 7.6045505900572219E-01
3R_9849220_SNP T A 0.1623 31 160 0.7653 7.6174315500422940E-01
3R_9849221_SNP A G 0.1179 23 172 0.6545 6.4850081294204642E-01
3R_9849288_SNP T A 0.133 25 163 0.3197 3.1098239753143042E-01
3R_9849317_SNP C A 0.05181 10 183 0.5405 5.3598643945349211E-01
3R_9849446_SNP A C 0.1 19 171 0.6368 6.2679281251779240E-01
3R_9849552_SNP T G 0.1421 27 163 0.6438 6.3594437314540131E-01
3R_9849631_SNP T G 0.1237 24 170 0.7007 6.9482293957151198E-01
3R_9849658_SNP T C 0.1406 27 165 0.6433 6.3691027092639962E-01
3R_9849901_SNP T C 0.06316 12 178 0.5356 5.3277989803320902E-01
3R_9849963_SNP C A 0.3005 55 128 0.8792 8.7777206428343424E-01
3R_9849979_SNP T C 0.0829 16 177 0.7107 7.0675899956392474E-01
3R_9850050_SNP T G 0.3462 63 119 0.8079 8.2732122176509260E-01
3R_9850131_SNP T C 0.05759 11 180 0.6007 5.9914112264747255E-01
3R_9850369_SNP G A 0.2216 41 144 0.2077 2.0145748189817392E-01
3R_9850612_SNP G A 0.1117 21 167 0.969 9.6850551848359878E-01
3R_9851133_SNP A G 0.05729 11 181 0.6107 6.0948821199822689E-01
3R_9851157_SNP G A 0.4355 81 105 0.8455 8.6291260087979937E-01
3R_9851394_SNP A C 0.1152 22 169 0.8201 8.1596783861125810E-01
3R_9851526_SNP C T 0.08122 16 181 0.279 2.7409989792462963E-01
3R_9851775_SNP A G 0.1902 35 149 0.5329 5.8299174886033667E-01
3R_9852540_SNP T C 0.05208 10 182 0.5881 5.8486659332471902E-01
3R_9852624_SNP A C 0.0973 18 167 0.9472 9.4574580416351917E-01
3R_9852681_SNP A G 0.4382 78 100 0.6035 5.9001654830928107E-01
3R_9852835_SNP G A 0.1196 22 162 0.4764 4.6239093263554532E-01
3R_9852840_SNP A C 0.2881 51 126 0.4567 4.4896520195872081E-01
3R_9852856_SNP C A 0.3631 65 114 0.9348 9.3183962221295402E-01
3R_9852898_SNP T A 0.3443 63 120 0.9997 9.9964703962842238E-01
3R_9853016_SNP C T 0.1762 34 159 0.8854 8.8322475073024753E-01
3R_9853094_SNP G T 0.4973 91 92 0.08349 1.1765871413222329E-01
3R_9853271_SNP G A 0.1189 22 163 0.879 8.8946860561899332E-01
3R_9853318_SNP C A 0.2097 39 147 0.4967 5.3946375906804422E-01
3R_9853389_DEL TA GGTTCTTCAGAG 0.05181 10 183 0.5326 5.2854165306017387E-01
3R_9853408_SNP G T 0.08791 16 166 0.2962 3.6420481192486998E-01
3R_9853640_SNP G C 0.1058 20 169 0.8182 8.1283821250747867E-01
3R_9853700_SNP A C 0.05143 9 166 0.09301 1.2023595175834401E-01
3R_9853765_SNP A C 0.05 9 171 0.05583 4.9072728519148380E-02
3R_9853779_SNP A G 0.05455 9 156 0.2902 2.7868202128846964E-01
3R_9853817_SNP A C 0.07471 13 161 0.6334 6.2446966002314175E-01
3R_9853840_SNP T C 0.0838 15 164 0.3685 3.5786468790569004E-01
3R_9853842_SNP A C 0.08791 16 166 0.6252 6.1292634326323081E-01
3R_9853880_SNP G T 0.0884 16 165 0.8165 8.1127702859086348E-01
3R_9853884_SNP A C 0.08939 16 163 0.8089 8.0254126001955983E-01
3R_9853886_SNP G T 0.0838 15 164 0.892 8.8902425656426820E-01
3R_9854082_SNP T A 0.07222 13 167 0.6487 6.4104933988834545E-01
3R_9854083_SNP A C 0.07821 14 165 0.6616 6.5370639442465506E-01
3R_9854103_SNP T C 0.1136 20 156 0.9054 9.0083766091182182E-01
3R_9854149_SNP G C 0.05056 9 169 0.934 9.3284734315245077E-01
3R_9854339_SNP A T 0.2809 50 128 0.9034 9.0193597610116116E-01
3R_9854352_SNP C G 0.1957 36 148 0.4386 4.2851286663789401E-01
3R_9854367_SNP A T 0.2174 40 144 0.7549 7.5074377932074321E-01
3R_9854389_SNP C A 0.2989 55 129 0.6838 7.0952637349674208E-01
3R_9854462_DEL G GAGTTATG 0.1164 22 167 0.9464 9.4511271768898675E-01
3R_9854497_SNP C A 0.1979 38 154 0.4704 4.6651144921976839E-01
3R_9854566_SNP C A 0.2842 52 131 0.5168 5.1563594936565238E-01
3R_9854593_SNP C G 0.08333 16 176 0.5013 4.9989654758463498E-01
3R_9854616_SNP A G 0.1244 24 169 0.8435 8.4004212075201024E-01
3R_9854705_INS TT T 0.1412 24 146 0.9401 9.4113040988713692E-01
3R_9854721_SNP T C 0.3333 62 124 0.7044 7.0435582525624896E-01
3R_9854724_SNP C G 0.3279 60 123 0.5751 5.7335491730584620E-01
3R_9854753_SNP C T 0.3296 59 120 0.1008 8.9550331379827375E-02
3R_9854781_SNP A C 0.1392 27 167 0.8055 8.0160271773532688E-01
3R_9854804_SNP T G 0.1223 23 165 0.3512 3.4559835533034999E-01
3R_9854822_SNP A C 0.2176 42 151 0.4163 4.0840847559196658E-01
3R_9854847_SNP A G 0.2216 41 144 0.7908 7.8619469276280618E-01
3R_9854947_SNP C T 0.2324 43 142 0.2348 2.1978241338563742E-01
3R_9855128_SNP G C 0.1615 31 161 0.9984 9.9840035223799239E-01
3R_9855212_SNP A T 0.3279 60 123 0.7716 7.6644991713146438E-01
3R_9855291_SNP C A 0.05584 11 186 0.7985 8.0342683670608306E-01
3R_9855311_SNP G T 0.3736 68 114 0.6705 6.9835670982403575E-01
3R_9855494_SNP A G 0.221 40 141 0.2121 2.5776670219655051E-01
3R_9855566_SNP T C 0.1771 34 158 0.6923 6.8686334760345025E-01
3R_9855654_SNP C A 0.4891 90 94 0.9362 9.4243759540615468E-01
3R_9855663_SNP T G 0.5 92 92 0.7733 7.9434493223853964E-01
3R_9855666_SNP A T 0.4946 92 94 0.8917 9.0137425183407960E-01
3R_9855667_SNP A T 0.5 92 92 0.8925 9.0160288456845550E-01
3R_9855670_SNP C A 0.4946 91 93 0.9541 9.5813906703168872E-01
3R_9855673_SNP G C 0.2895 55 135 0.6951 7.2360607921647868E-01
3R_9855723_SNP T A 0.1823 35 157 0.9863 9.8628199018428286E-01
3R_9855738_SNP T A 0.1675 32 159 0.827 8.2537860492483639E-01
3R_9855761_SNP A G 0.1223 23 165 0.3851 3.8539096281660212E-01
3R_9855778_SNP C T 0.3434 57 109 0.2705 3.1317228488244664E-01
3R_9855801_SNP T C 0.3729 66 111 0.2705 3.2143927002987271E-01
3R_9855802_SNP T C 0.1675 32 159 0.8754 8.7506079102017842E-01
3R_9855911_SNP C G 0.4486 83 102 0.4918 5.3661997726007260E-01
3R_9855933_SNP A G 0.1371 27 170 0.6987 6.9619182528824686E-01
3R_9855963_SNP T A 0.117 22 166 0.3823 4.3392427105949727E-01
3R_9855975_SNP G A 0.1129 21 165 0.2934 3.4518595078673264E-01
3R_9856021_SNP A G 0.1728 33 158 0.3609 3.4986004476028787E-01
3R_9856086_SNP A T 0.1489 28 160 0.8249 8.1940622998537738E-01
3R_9856160_SNP T C 0.151 29 163 0.9683 9.6757549152711031E-01
3R_9856203_SNP T C 0.3681 67 115 0.5881 6.2485548065189744E-01
3R_9856223_SNP A G 0.1058 20 169 0.4273 4.7301605839349781E-01
3R_9856232_SNP T C 0.2957 55 131 0.9972 9.9718653730577311E-01
3R_9856265_SNP G C 0.08163 16 180 0.5101 5.0704316455253584E-01
3R_9856337_SNP T C 0.3149 57 124 0.4869 5.2871582171872589E-01
3R_9856370_SNP T C 0.07407 14 175 0.7812 8.0121473217669070E-01
3R_9856436_SNP A C 0.5 94 94 0.8983 9.1064722970020406E-01
3R_9856545_SNP C A 0.06599 13 184 0.2812 2.7549831442177020E-01
3R_9856552_SNP A C 0.06633 13 183 0.2364 2.3025162670241017E-01
3R_9856743_SNP T C 0.1481 28 161 0.4484 4.3827907848456793E-01
3R_9856788_SNP C T 0.05051 10 188 0.3978 3.9343407649609097E-01
3R_9857151_SNP T C 0.3138 59 129 0.7566 7.5187397929964783E-01
3R_9857153_SNP C T 0.3211 61 129 0.8656 8.6371703780307807E-01
3R_9857297_SNP A T 0.05208 10 182 0.8899 9.0091535558247493E-01
3R_9857354_SNP A T 0.352 63 116 0.08227 1.1792640841268920E-01
3R_9857358_SNP A T 0.1495 29 165 0.5334 5.2492460874444613E-01
3R_9857364_SNP A G 0.05025 10 189 0.2692 2.6497817960680570E-01
3R_9857763_SNP A G 0.4615 84 98 0.1219 1.7458572324292199E-01
3R_9857842_SNP T C 0.4536 83 100 0.1233 1.6168920269133524E-01
3R_9858102_SNP A G 0.1444 27 160 0.6594 6.5233454906750632E-01
3R_9858204_SNP A G 0.1311 24 159 0.3511 3.9934725379664004E-01
3R_9858244_SNP T A 0.1326 24 157 0.5618 5.9866816385684185E-01
3R_9858296_DEL T TA 0.05155 10 184 0.7045 7.0067429232206280E-01
3R_9858528_SNP C T 0.05128 10 185 0.9718 9.7154297871832052E-01
3R_9858534_SNP G T 0.4709 89 100 0.7613 7.8511826298172083E-01
3R_9858605_SNP C T 0.4973 92 93 0.6963 7.2584938270201782E-01
3R_9858615_DEL T TAGTTTGGCAAGCATGCTTC 0.05584 11 186 0.5843 5.8052203902168575E-01
3R_9858616_MNP CAC AGT 0.1313 21 139 0.9784 9.7989909057959323E-01
3R_9858620_SNP G T 0.1576 26 139 0.4464 4.8042744250125424E-01
3R_9858636_SNP A C 0.0603 12 187 0.6974 6.9524607958546469E-01
3R_9858650_INS AA A 0.2337 43 141 0.1971 2.4451465532906658E-01
3R_9858662_SNP A T 0.2186 40 143 0.2897 3.3852391599813014E-01
3R_9858663_SNP C G 0.2143 39 143 0.3313 3.7915057293808430E-01
3R_9858666_SNP T G 0.2044 37 144 0.3689 4.1864425717267206E-01
3R_9858672_INS TCTT T 0.1886 33 142 0.466 5.0805742672000564E-01
3R_9858707_SNP A G 0.1414 27 164 0.3035 2.9055358064682746E-01
3R_9858716_SNP G T 0.1967 36 147 0.984 9.8556920511026835E-01
3R_9858725_SNP T A 0.1833 33 147 0.3351 3.8403638844144139E-01
3R_9858743_SNP A C 0.1728 33 158 0.2328 2.2396396157514631E-01
3R_9858760_SNP A G 0.1755 33 155 0.3332 3.2064137167767248E-01
3R_9858776_SNP T C 0.369 69 118 0.7387 7.6189550106668735E-01
3R_9858802_SNP T C 0.388 71 112 0.8281 8.4285769740813143E-01
3R_9858877_SNP T C 0.266 50 138 0.6418 6.4017789117080381E-01
3R_9858911_SNP T A 0.2796 52 134 0.9628 9.6215429621626281E-01
3R_9858924_SNP T C 0.2713 51 137 0.946 9.4507206460463433E-01
3R_9859129_SNP G A 0.05025 10 189 0.1897 1.8605724128953394E-01
3R_9859206_SNP A G 0.0603 12 187 0.6935 6.9147360136578984E-01
3R_9859360_SNP T C 0.199 38 153 0.6477 6.4698104734539841E-01
3R_9859471_SNP G A 0.4167 75 105 0.2611 3.0546234962829810E-01
3R_9859595_SNP C T 0.2888 54 133 0.198 1.8998637477714775E-01
3R_9859711_SNP A T 0.07143 14 182 0.162 1.5703020292133618E-01
3R_9859747_SNP T C 0.1474 28 162 0.4377 4.2632656375546318E-01
3R_9859866_DEL C CAT 0.0929 17 166 0.09505 8.7364214458010014E-02
3R_9859877_SNP C T 0.06701 13 181 0.067 6.2675366116004230E-02
3R_9859959_SNP C T 0.2905 52 127 0.3162 3.7250756338175528E-01
3R_9860038_SNP C A 0.3807 67 109 0.2071 2.5956350363902614E-01
3R_9860063_SNP A G 0.3065 57 129 0.4218 4.1150530446425682E-01
3R_9860249_SNP T C 0.05556 11 187 0.6963 6.9348582257167724E-01
3R_9860367_SNP G A 0.05102 10 186 0.3179 3.1114267202680757E-01
3R_9860585_DEL G GC 0.05348 10 177 0.5568 5.9532163876291777E-01
3R_9860596_SNP C A 0.306 56 127 0.2781 2.7512954423188796E-01
3R_9860597_SNP C T 0.1263 24 166 0.6133 6.1133079738632690E-01
3R_9860611_DEL A ACATAA 0.1146 22 170 0.6623 6.6024278785037172E-01
3R_9860618_SNP C T 0.1005 19 170 0.3049 3.0413092891354443E-01
3R_9860645_DEL G GACG 0.3842 68 109 0.1797 2.3728358195985610E-01
3R_9860652_SNP G C 0.4641 84 97 0.7703 7.9713810731004853E-01
3R_9860791_SNP G T 0.06486 12 173 0.6982 7.2802839143021292E-01
3R_9860805_SNP C T 0.07179 14 181 0.1439 1.4110039940922825E-01
3R_9860888_SNP A T 0.3135 58 127 0.4173 4.0571514551530252E-01
3R_9860991_SNP A G 0.05641 11 184 0.8787 8.7685419521325192E-01
3R_9861015_SNP C G 0.2762 50 131 0.2599 3.0166971422281885E-01
3R_9861024_SNP T A 0.1374 25 157 0.2422 2.9072386297109776E-01
3R_9861049_SNP A G 0.1576 29 155 0.9853 9.8674509877329386E-01
3R_9861068_SNP T C 0.227 42 143 0.7519 7.5062597164280243E-01
3R_9861079_SNP T A 0.1444 26 154 0.6935 7.1880505831889285E-01
3R_9861102_SNP G C 0.1341 24 155 0.8644 8.6188510783859518E-01
3R_9861105_SNP G T 0.1695 30 147 0.655 6.5028380959339260E-01
3R_9861121_SNP A C 0.3422 64 123 0.3457 3.3999340964417302E-01
3R_9861124_SNP C T 0.1667 31 155 0.8725 8.7054204425758230E-01
3R_9861265_SNP C T 0.3967 73 111 0.09214 1.2483127921563431E-01
3R_9861314_INS TGTA T 0.1311 24 159 0.5958 5.8458333254927175E-01
3R_9861379_SNP T G 0.2022 37 146 0.9225 9.2192412610401642E-01
3R_9861433_SNP A T 0.1282 25 170 0.5324 5.2662828381896176E-01
3R_9861451_SNP T G 0.1354 26 166 0.292 2.8410989592655289E-01
3R_9861474_SNP C T 0.1122 22 174 0.4743 4.7053423241713110E-01
3R_9861488_SNP C G 0.125 24 168 0.9277 9.2830041690629328E-01
3R_9861490_SNP A C 0.1302 25 167 0.8308 8.2920642427058178E-01
3R_9861518_INS A ATGGATTGATTG 0.2514 45 134 0.6014 5.9583971661505508E-01
3R_9861532_SNP A G 0.3098 57 127 0.7476 7.6738338056945521E-01
3R_9861594_SNP T G 0.3702 67 114 0.3885 3.8650829638926498E-01
3R_9861613_SNP G C 0.1244 24 169 0.5214 5.2184584105354026E-01
3R_9861658_SNP C T 0.3407 62 120 0.8876 8.8492433839219575E-01
3R_9861671_SNP C T 0.3011 56 130 0.2222 2.6811727643993777E-01
3R_9861678_SNP A T 0.2193 41 146 0.2664 2.5175405285416630E-01
3R_9861699_SNP T C 0.2486 45 136 0.2952 3.4741513997296147E-01
3R_9861735_SNP G A 0.2396 46 146 0.3668 3.5976169868669150E-01
3R_9861753_SNP T A 0.2328 44 145 0.8251 8.2048051293287727E-01
3R_9861771_SNP T A 0.4011 73 109 0.445 4.4013027004309802E-01
3R_9861784_DEL G GTT 0.09091 17 170 0.2989 3.7213395167625840E-01
3R_9861789_SNP T C 0.09626 18 169 0.7297 7.6132842274980717E-01
3R_9861793_SNP A G 0.09574 18 170 0.7415 7.7211339770514154E-01
3R_9861794_SNP T C 0.2391 44 140 0.8729 8.7184701480140681E-01
3R_9861816_SNP T A 0.1842 35 155 0.5672 6.0599999275591343E-01
3R_9861821_SNP C T 0.178 34 157 0.6081 6.4402221882280197E-01
3R_9861823_SNP C T 0.1823 35 157 0.5965 6.3422244254431703E-01
3R_9861828_SNP G A 0.1789 34 156 0.5718 6.1246769476763141E-01
3R_9861840_SNP T G 0.1392 27 167 0.4354 4.2795695170440962E-01
3R_9861849_SNP T G 0.1392 27 167 0.4456 4.3880048955875872E-01
3R_9861870_SNP T C 0.1587 30 159 0.5542 5.9911750730171898E-01
3R_9861921_SNP A C 0.1164 22 167 0.4949 4.9218919939854733E-01
3R_9861936_SNP G A 0.07407 14 175 0.1241 1.2039445879186528E-01
3R_9861974_SNP T G 0.1946 36 149 0.9832 9.8282972070127050E-01
3R_9861978_SNP A G 0.3425 62 119 0.9528 9.5208543587319627E-01
3R_9862005_SNP A G 0.08808 17 176 0.6361 6.2914784910247301E-01
3R_9862032_SNP A G 0.3056 55 125 0.7118 7.0222453102529903E-01
3R_9862038_SNP A T 0.1955 35 144 0.9901 9.9003954385613047E-01
3R_9862063_SNP A T 0.2708 52 140 0.4722 4.6862343362056602E-01
3R_9862094_SNP T A 0.05051 10 188 0.9686 9.6825042294839292E-01
3R_9862118_SNP T G 0.2283 42 142 0.9237 9.2102217078027215E-01
3R_9862122_SNP C A 0.4891 90 94 0.3513 3.9781179630380081E-01
3R_9862123_SNP T C 0.4011 75 112 0.7097 7.3977714696335028E-01
3R_9862129_DEL T TTTTAAGC 0.0989 18 164 0.6679 7.0115962592912040E-01
3R_9862146_SNP G A 0.4807 87 94 0.7889 8.0767959406642009E-01
3R_9862147_SNP A C 0.06878 13 176 0.4189 4.6527014766415409E-01
3R_9862153_DEL T TTTCT 0.2529 44 130 0.6843 7.1302000056397219E-01
3R_9862165_SNP G T 0.08696 16 168 0.3685 3.6227942848015260E-01
3R_9862228_SNP T A 0.05025 10 189 0.4601 4.5697706164591179E-01
3R_9862269_SNP C G 0.4536 83 100 0.6071 6.5104315248744205E-01
3R_9862279_DEL TT T 0.4444 76 95 0.4439 4.9997562768309478E-01
3R_9862341_INS CTCTGCTGCTTC C 0.1129 21 165 0.5467 5.3804622700058835E-01
3R_9862342_DEL A AGTAGAG 0.1129 21 165 0.5467 5.3804622700058835E-01
3R_9862394_SNP C T 0.2202 37 131 0.1738 2.1477077663984767E-01
3R_9862423_SNP A T 0.1192 23 170 0.9411 9.4004114744921707E-01
3R_9862436_DEL C CACTGTGTC 0.1124 20 158 0.4263 4.1711829489508978E-01
3R_9862514_INS C CACAC 0.4857 85 90 0.5421 5.3928630750573170E-01
3R_9862658_SNP T G 0.08791 16 166 0.2682 3.2949981799457195E-01
3R_9862730_SNP T C 0.1788 32 147 0.9412 9.3928885845453047E-01
3R_9862742_SNP C T 0.125 24 168 0.9718 9.7114434952510620E-01
3R_9862746_SNP A G 0.09231 18 177 0.1931 1.9169761024121568E-01
3R_9862809_SNP G C 0.05641 11 184 0.7438 7.4007226723729214E-01
3R_9862824_SNP T C 0.1347 26 167 0.7078 7.0287003041824292E-01
3R_9862848_SNP G A 0.4407 78 99 0.5684 6.1384223855647502E-01
3R_9862858_SNP A G 0.4068 72 105 0.6841 6.8143060728117999E-01
3R_9862877_SNP G A 0.3591 65 116 0.7964 8.1648908783258722E-01
3R_9862899_SNP G C 0.2303 41 137 0.4038 4.4886902841097454E-01
3R_9862946_SNP A G 0.1979 37 150 0.9492 9.4861429305930922E-01
3R_9862971_DEL C TT 0.08377 16 175 0.8416 8.3912313576720643E-01
3R_9862976_SNP A T 0.1755 33 155 0.8074 8.0234521497080702E-01
3R_9862988_SNP G T 0.1443 28 166 0.2713 2.6277010959531266E-01
3R_9863002_SNP T C 0.08485 14 151 0.575 6.1420554043086728E-01
3R_9863060_SNP T C 0.1823 35 157 0.5422 5.4090546010284624E-01
3R_9863126_SNP C T 0.1755 33 155 0.2889 2.8587428949079119E-01
3R_9863146_DEL T TT 0.05208 10 182 0.9155 9.1369595901097023E-01
3R_9863158_INS T TT 0.4795 82 89 0.1992 2.4054457675836671E-01
3R_9863184_SNP A T 0.1061 19 160 0.4838 4.7002666126513259E-01
3R_9863185_DEL C CT 0.1344 25 161 0.4076 3.9696842181804226E-01
3R_9863256_SNP T C 0.06186 12 182 0.8528 8.5094060862147736E-01
3R_9863276_SNP T G 0.07732 15 179 0.461 4.5404929012325546E-01
3R_9863307_SNP C T 0.4402 81 103 0.9389 9.4514300368845916E-01
3R_9863318_SNP A T 0.07853 15 176 0.9833 9.8295291619581293E-01
3R_9863323_SNP G T 0.1451 28 165 0.7115 7.0757427934572081E-01
3R_9863329_SNP G T 0.1047 20 171 0.3394 3.3992126799052336E-01
3R_9863459_SNP C T 0.1414 27 164 0.5287 5.1967814801923629E-01
3R_9863498_SNP A G 0.1354 26 166 0.8471 8.4435481061465656E-01
3R_9863513_SNP A G 0.05528 11 188 0.1851 1.8216746308264697E-01
3R_9863543_SNP A T 0.3245 61 127 0.312 3.5757273720625160E-01
3R_9863546_SNP T C 0.3005 55 128 0.7448 7.3825495489233384E-01
3R_9863596_INS TGTGGTT T 0.06316 12 178 0.302 2.9118290863975538E-01
3R_9863630_SNP A G 0.3687 66 113 0.4585 4.9820817113203431E-01
3R_9863633_SNP T A 0.05025 10 189 0.9542 9.5383449632172501E-01
3R_9863730_INS AG A 0.1732 31 148 0.9484 9.5338887167641506E-01
3R_9863754_SNP A T 0.05181 10 183 0.4712 4.6218921291783832E-01
3R_9863759_SNP T C 0.1838 34 151 0.2142 2.0642589076314821E-01
3R_9863764_SNP T G 0.3895 67 105 0.7033 7.2809420226198374E-01
3R_9863784_SNP G A 0.05641 11 184 0.7939 7.9075457045471720E-01
3R_9863786_SNP A G 0.0914 17 169 0.4159 4.0649029231434519E-01
3R_9863805_SNP A T 0.2737 49 130 0.3293 3.7106220335624074E-01
3R_9863816_SNP C T 0.05155 10 184 0.2845 2.7871078130571914E-01
3R_9863822_SNP T G 0.2203 39 138 0.363 3.5014041920251071E-01
3R_9863835_SNP G T 0.1344 25 161 0.956 9.5504162451914976E-01
3R_9863839_SNP A G 0.06842 13 177 0.9569 9.5642170846989738E-01
3R_9863847_SNP G A 0.3764 67 111 0.03564 5.6180008157298296E-02
3R_9863849_SNP G A 0.3778 68 112 0.02432 3.9790902719605455E-02
3R_9863860_SNP T C 0.2928 53 128 0.1824 2.1816589467960978E-01
3R_9863867_SNP T C 0.1789 34 156 0.2713 2.5719691949976053E-01
3R_9863945_SNP C T 0.25 46 138 0.8177 8.1724241608046744E-01
3R_9864096_SNP G A 0.09474 18 172 0.4502 4.5107304276949078E-01
3R_9864100_DEL T TTCTGAAAAATCAAACTGTAT 0.1211 23 167 0.665 6.6026898608246443E-01
3R_9864121_DEL G GATGGAGT 0.06154 12 183 0.3592 4.1160610623996363E-01
3R_9864124_SNP A G 0.2711 45 121 0.8088 8.2920261002052853E-01
3R_9864125_SNP C G 0.1329 23 150 0.9576 9.6203785921838825E-01
3R_9864138_SNP G A 0.3708 66 112 0.9243 9.3215349996878971E-01
3R_9864139_INS TCTTG T 0.3764 67 111 0.8363 8.5242600892310494E-01
3R_9864144_SNP A T 0.08901 17 174 0.7552 7.5244180797044935E-01
3R_9864150_SNP C A 0.09474 18 172 0.6018 5.9358711697055688E-01
3R_9864151_SNP T C 0.09474 18 172 0.6018 5.9358711697055688E-01
3R_9864159_SNP T C 0.2772 51 133 0.6489 6.8192091913236752E-01
3R_9864194_SNP A G 0.06736 13 180 0.9676 9.6713191551068434E-01
3R_9864197_SNP T A 0.06283 12 179 0.9973 9.9725709510792671E-01
3R_9864202_SNP T G 0.07216 14 180 0.8878 8.8631184456970713E-01
3R_9864205_SNP A C 0.05729 11 181 0.9998 9.9977531273271758E-01
3R_9864214_SNP G A 0.09424 18 173 0.7282 7.2403725191831669E-01
3R_9864246_SNP A G 0.06736 13 180 0.4308 4.7728701091593739E-01
3R_9864293_SNP T C 0.153 28 155 0.9951 9.9499303045723131E-01
3R_9864419_SNP C T 0.1573 28 150 0.634 6.6901391364733565E-01
3R_9864433_SNP C T 0.05729 11 181 0.3353 3.3237131105032014E-01
3R_9864479_SNP A T 0.117 22 166 0.02663 2.2956380277888849E-02
3R_9864493_SNP T G 0.08065 15 171 0.05882 4.9822367283697440E-02
3R_9864570_SNP A G 0.08377 16 175 0.9329 9.3182277356710763E-01
3R_9864583_SNP T C 0.125 24 168 0.5416 5.3458998967467153E-01
3R_9864813_SNP A G 0.2116 40 149 0.6902 6.8406028257407125E-01
3R_9864845_SNP C T 0.1276 25 171 0.4218 4.1683501333934636E-01
3R_9864852_SNP A G 0.06806 13 178 0.5335 5.3044182277092222E-01
3R_9864856_SNP A G 0.07812 15 177 0.841 8.3842163301473016E-01
3R_9864857_SNP T G 0.07772 15 178 0.8483 8.4617233892709920E-01
3R_9865080_SNP C T 0.3681 67 115 0.5745 5.6730140295405040E-01
3R_9865085_SNP T C 0.1192 23 170 0.1336 1.2943968811363971E-01
3R_9865116_SNP T C 0.2826 52 132 0.265 3.1181554750292495E-01
3R_9865121_SNP T A 0.2732 50 133 0.3834 4.3035168532909684E-01
3R_9865143_SNP T A 0.2541 47 138 0.254 2.4226620003825883E-01
3R_9865145_SNP T A 0.3425 62 119 0.2506 2.9658983341111578E-01
3R_9865154_SNP G C 0.1559 29 157 0.594 5.8360989085599946E-01
3R_9865166_INS TATTAAGAATGGGCTTTTGAAATTAAAGTAGTTTAAAGTAGTAGTTT A 0.3155 59 128 0.2132 2.5430907806869818E-01
3R_9865177_SNP A C 0.1818 30 135 0.4141 3.9262117213819925E-01
3R_9865216_DEL AGGCTTTGGTT A 0.1152 22 169 0.4714 4.6636347107701992E-01
3R_9865231_SNP A G 0.2912 53 129 0.5525 5.3872024860680434E-01
3R_9865245_SNP A G 0.05612 11 185 0.5306 5.2619678437167705E-01
3R_9865252_SNP A G 0.3871 72 114 0.2658 3.0791468317492454E-01
3R_9865275_SNP A C 0.1283 24 163 0.4492 4.9355620806511591E-01
3R_9865278_SNP T C 0.1892 35 150 0.8749 8.8718319843243398E-01
3R_9865280_SNP C T 0.3094 56 125 0.4773 5.1447634211970739E-01
3R_9865285_SNP A T 0.1047 20 171 0.2061 1.9809185223347947E-01
3R_9865287_SNP C T 0.3135 58 127 0.4834 5.2327961812165513E-01
3R_9865300_SNP T C 0.2707 49 132 0.7997 8.1762709240991360E-01
3R_9865388_DEL C CC 0.06316 12 178 0.3851 3.7745988849851975E-01
3R_9865409_SNP T A 0.3481 63 118 0.7167 7.0763666186258756E-01
3R_9865410_SNP A G 0.3944 71 109 0.8072 8.0060024379630945E-01
3R_9865468_SNP T A 0.1505 28 158 0.536 5.3102401930221110E-01
3R_9865469_SNP A T 0.1421 26 157 0.6447 6.3928227051029485E-01
3R_9865503_SNP A C 0.2069 36 138 0.1729 1.5207677600639358E-01
3R_9865793_SNP G T 0.07143 14 182 0.1824 1.7757316375587751E-01
3R_9865823_SNP T C 0.1943 34 141 0.3058 3.5526085081946901E-01
3R_9865824_SNP C T 0.06742 12 166 0.7629 7.5878399839735233E-01
3R_9865872_SNP T G 0.3591 65 116 0.2177 2.5938618439445194E-01
3R_9865874_SNP G A 0.3446 61 116 0.1997 2.3726658337213191E-01
3R_9865961_SNP A G 0.4012 69 103 0.1901 1.7856960387580212E-01
3R_9865962_SNP A G 0.3876 69 109 0.2142 2.0677230596356821E-01
3R_9866002_SNP A T 0.1058 20 169 0.8645 8.6212106555695600E-01
3R_9866003_SNP T A 0.45 81 99 0.2307 2.8883287578017447E-01
3R_9866011_SNP A C 0.3103 54 120 0.5544 5.4367382587277080E-01
3R_9866012_SNP A G 0.3086 54 121 0.7436 7.3352982116071230E-01
3R_9866018_SNP A G 0.1412 25 152 0.9442 9.4930443827197108E-01
3R_9866042_SNP T A 0.113 20 157 0.4335 4.1445281703155512E-01
3R_9866055_SNP T G 0.4132 69 98 0.1126 1.3835978192759757E-01
3R_9866216_DEL A AAT 0.1988 34 137 0.2262 2.7586489977261019E-01
3R_9866262_SNP A G 0.1707 28 136 0.6931 7.1394303250214886E-01
3R_9866266_SNP T A 0.06077 11 170 0.8086 8.0424654859154232E-01
3R_9866272_SNP T A 0.06011 11 172 0.7801 7.7199340342336398E-01
3R_9866316_SNP T G 0.1582 28 149 0.4603 4.9803544274556988E-01
3R_9866318_SNP A G 0.4821 81 87 0.9691 9.7152362218331179E-01
3R_9866361_SNP T A 0.05759 11 180 0.7212 7.1596339855105229E-01
3R_9866393_SNP T C 0.1444 27 160 0.02106 3.9027602627341292E-02
3R_9866418_SNP C T 0.1749 32 151 0.007764 1.5922280950238663E-02
3R_9866419_SNP A G 0.2308 42 140 0.1864 1.7276311138968414E-01
3R_9866434_SNP A C 0.4035 69 102 0.04985 3.8988723002261347E-02
3R_9866450_DEL CCAGAACGC TATGTATGAA 0.1231 24 171 0.1684 2.1812019485663336E-01
3R_9866453_SNP T G 0.05325 9 160 0.934 9.4391339335963631E-01
3R_9866494_SNP G A 0.07538 15 184 0.8518 8.5064625357257717E-01
3R_9866550_DEL T TCTTCT 0.284 46 116 0.6715 6.6370230012607401E-01
3R_9866791_SNP G A 0.4783 88 96 0.6186 6.1412849342685893E-01
3R_9866794_SNP G C 0.4731 88 98 0.4797 4.6957282566619041E-01
3R_9866819_SNP A G 0.3676 68 117 0.00596 5.3246498929014601E-03
3R_9866860_SNP G C 0.07254 14 179 0.3759 3.7224565357309236E-01
3R_9866915_SNP A C 0.3407 62 120 0.04199 3.5784264623820713E-02
3R_9866916_SNP C A 0.1892 35 150 0.03983 3.6471020662852731E-02
3R_9866951_SNP C T 0.1882 35 151 0.07884 7.3318323889866477E-02
3R_9866975_SNP A G 0.2287 43 145 0.09021 8.8858364461096850E-02
3R_9866983_SNP A T 0.1452 27 159 0.3835 3.7297870678240119E-01
3R_9866985_SNP G C 0.1497 28 159 0.4077 3.9849018873164666E-01
3R_9866988_SNP T C 0.06667 13 182 0.09993 9.3700082210522950E-02
3R_9866993_SNP T G 0.2713 51 137 0.8575 8.7150429701970034E-01
3R_9867010_SNP A T 0.1481 28 161 0.02172 3.7089768990753745E-02
3R_9867020_SNP T A 0.1146 22 170 0.07407 1.0565922381699477E-01
3R_9867030_SNP A C 0.5 88 88 0.7973 8.1465966182146166E-01
3R_9867040_SNP C T 0.3672 65 112 0.503 5.3873876919085073E-01
3R_9867046_DEL T TT 0.375 66 110 0.4646 5.0953144162402619E-01
3R_9867064_SNP C A 0.1359 25 159 0.6715 6.6646416187212631E-01
3R_9867071_SNP A C 0.09036 15 151 0.7728 7.9825457958005752E-01
3R_9867096_SNP C G 0.07447 14 174 0.7659 7.6381502616741836E-01
3R_9867226_SNP T G 0.2287 43 145 0.1858 1.8083516926770582E-01
3R_9867233_SNP C T 0.1385 27 168 0.6684 6.6473524820274787E-01
3R_9867253_INS A ATA 0.2629 46 129 0.6372 6.7350647131269903E-01
3R_9867295_SNP T C 0.48 84 91 0.6763 7.0421940980284270E-01
3R_9867330_SNP A C 0.1111 20 160 0.3051 2.9272909000370839E-01
3R_9867347_INS A ACAGA 0.3571 60 108 0.1745 1.6918646707042995E-01
3R_9867396_SNP A G 0.107 20 167 0.7529 7.7486496490109291E-01
3R_9867457_INS AA A 0.09659 17 159 0.7005 6.9057739650082151E-01
3R_9867480_SNP A G 0.2802 51 131 0.3304 3.2949552903792256E-01
3R_9867507_SNP T A 0.1022 19 167 0.5644 5.6399489648959777E-01
3R_9867518_INS AGTTCAGCTTAGA A 0.382 68 110 0.7016 6.8636185469015054E-01
3R_9867519_SNP G A 0.08763 17 177 0.5954 5.9068429456329397E-01
3R_9867538_SNP T G 0.2204 41 145 0.09491 9.0915564670350779E-02
3R_9867540_SNP A T 0.1211 23 167 0.8277 8.2431001647010271E-01
3R_9867541_SNP T A 0.1204 23 168 0.8399 8.3752278676905290E-01
3R_9867551_SNP T A 0.1244 24 169 0.8634 8.6186349862471567E-01
3R_9867557_DEL T TAC 0.1027 19 166 0.9681 9.7076874925070666E-01
3R_9867575_SNP T C 0.4859 86 91 0.7251 7.1241677282959404E-01
3R_9867577_SNP T C 0.1027 19 166 0.6185 6.5353735486146891E-01
3R_9867584_SNP T A 0.4749 85 94 0.5747 5.5673646372857133E-01
3R_9867585_DEL T TGTAACTGGG 0.4863 89 94 0.6036 5.8920093401092166E-01
3R_9867598_SNP A T 0.4778 86 94 0.581 5.6390909040456250E-01
3R_9867600_DEL A AGCCT 0.4891 90 94 0.6025 5.8914478461931918E-01
3R_9867607_SNP T A 0.4863 89 94 0.4965 4.8238877907841693E-01
3R_9867608_SNP A T 0.4919 91 94 0.5445 5.3070371751508660E-01
3R_9867609_SNP T A 0.114 22 171 0.7707 7.9344707304378870E-01
3R_9867611_SNP A G 0.3791 69 113 0.9988 9.9892576046981607E-01
3R_9867618_SNP G A 0.1179 23 172 0.861 8.7544417428313182E-01
3R_9867619_SNP T A 0.1192 23 170 0.7989 8.2087881015692399E-01
3R_9867620_SNP C A 0.492 92 95 0.6498 6.4186785380530198E-01
3R_9867621_INS TTA T 0.1088 21 172 0.9469 9.5228445822220753E-01
3R_9867630_SNP A G 0.4811 89 96 0.6219 6.1041996907208906E-01
3R_9867651_SNP T G 0.326 59 122 0.2037 1.9178495279687324E-01
3R_9867657_SNP G A 0.3702 67 114 0.3423 3.3678646549649727E-01
3R_9867679_SNP C A 0.1031 20 174 0.5864 5.8412677238800459E-01
3R_9867741_SNP C G 0.2162 40 145 0.262 3.1393896316190539E-01
3R_9867804_SNP G A 0.4 74 111 0.813 8.2902731288062259E-01
3R_9867814_SNP A G 0.1421 26 157 0.7649 7.6460046794263148E-01
3R_9867842_SNP A T 0.2921 52 126 0.6188 6.4793349349516771E-01
3R_9867870_SNP C A 0.06316 12 178 0.9306 9.2867101896379178E-01
3R_9867876_SNP T C 0.2 37 148 0.437 4.7914430736134217E-01
3R_9867905_SNP T C 0.08808 17 176 0.2639 2.6969629729943301E-01
3R_9867924_SNP A T 0.1546 30 164 0.7671 7.6383203522362675E-01
3R_9868000_SNP A C 0.05181 10 183 0.3792 4.3437691720062044E-01
3R_9868069_SNP C T 0.05051 10 188 0.4737 4.7064086601868438E-01
3R_9868099_SNP C G 0.1123 21 166 0.5496 5.9371647772554859E-01
3R_9868130_SNP A G 0.324 58 121 0.7024 6.9463500499253927E-01
3R_9868157_SNP A G 0.3978 72 109 0.3195 3.1031096958612092E-01
3R_9868189_SNP G T 0.3867 70 111 0.9974 9.9739625613064475E-01
3R_9868203_SNP C G 0.5 92 92 0.9844 9.8424687358124685E-01
3R_9868219_SNP A G 0.06061 12 186 0.3586 3.5585132545997189E-01
3R_9868233_DEL T TGTAGGCATATAT 0.05528 11 188 0.3853 3.8323810606849829E-01
3R_9868234_SNP A G 0.1307 23 153 0.09108 8.0917286920294318E-02
3R_9868238_SNP T G 0.09497 17 162 0.4624 4.4788242068895501E-01
3R_9868243_SNP C T 0.08475 15 162 0.4559 4.4000158161402958E-01
3R_9868250_DEL C CATATA 0.07812 15 177 0.7078 7.0645734033863428E-01
3R_9868252_SNP A T 0.4938 80 82 0.8671 8.6120796447213388E-01
3R_9868253_SNP G A 0.4938 80 82 0.836 8.2913540798702634E-01
3R_9868257_DEL T TTAACATTTAATAACCACC 0.08247 16 178 0.565 5.6376950342434151E-01
3R_9868260_SNP T A 0.2722 46 123 0.367 4.1537047623417356E-01
3R_9868262_SNP T A 0.4379 74 95 0.547 5.3278575947706708E-01
3R_9868273_SNP T A 0.08046 14 160 0.6121 6.4993644143296048E-01
3R_9868276_SNP C T 0.07143 14 182 0.6754 7.0698418115609973E-01
3R_9868284_SNP G A 0.07143 14 182 0.6754 7.0698418115609973E-01
3R_9868293_INS TTTAT C 0.3676 68 117 0.9946 9.9457082867303048E-01
3R_9868304_SNP G T 0.3976 66 100 0.623 6.5772077357378578E-01
3R_9868305_INS TTTGT T 0.0567 11 183 0.9882 9.8957043702869418E-01
3R_9868306_SNP T A 0.2567 48 139 0.5166 5.0997991523606312E-01
3R_9868322_SNP G C 0.3354 54 107 0.6355 6.1629845104709335E-01
3R_9868347_SNP A T 0.4819 80 86 0.9807 9.7958327387510813E-01
3R_9868365_SNP A T 0.06806 13 178 0.7354 7.6011898879642725E-01
3R_9868366_SNP T A 0.1935 36 150 0.1079 9.7275245068018767E-02
3R_9868404_DEL T TT 0.1047 20 171 0.7976 7.9954786679988432E-01
3R_9868407_SNP C G 0.08901 17 174 0.02627 2.3250322397147770E-02
3R_9868414_SNP T G 0.07143 14 182 0.4984 5.4505085039858481E-01
3R_9868453_DEL T TAAAGACATTAAAC 0.1158 22 168 0.003838 3.2165654790463293E-03
3R_9868476_SNP G A 0.06667 13 182 0.07945 7.7034997879321845E-02
3R_9868488_SNP T C 0.08763 17 177 0.1478 1.4143270973757349E-01
3R_9868507_SNP A G 0.3081 53 119 0.9384 9.3674927591495205E-01
3R_9868523_SNP G A 0.1323 25 164 0.8069 8.2617024681538798E-01
3R_9868581_SNP G T 0.07853 15 176 0.604 6.0265126166876937E-01
3R_9868609_SNP C G 0.3098 57 127 0.9675 9.6679836520333018E-01
3R_9868619_SNP A G 0.07027 13 172 0.4164 4.2733665392787767E-01
3R_9868620_SNP A G 0.1798 32 146 0.8439 8.6854980347077237E-01
3R_9868621_INS AA A 0.06593 12 170 0.4286 4.3591069408344707E-01
3R_9868631_SNP A G 0.06111 11 169 0.2756 2.6278902804849980E-01
3R_9868663_DEL T CA 0.05025 10 189 0.5339 5.3099926735394343E-01
3R_9868688_DEL C CC 0.09845 19 174 0.2289 2.1973547614378275E-01
3R_9868830_INS AAA A 0.0733 14 177 0.8086 8.0510624948439036E-01
3R_9868919_DEL A AA 0.2147 38 139 0.4861 5.3209158970864689E-01
3R_9868924_DEL A AA 0.06452 12 174 0.7365 7.5861969545978702E-01
3R_9869010_SNP G A 0.05584 11 186 0.9522 9.5180623960208954E-01
3R_9869032_SNP T C 0.2888 54 133 0.4793 4.7312981389733488E-01
3R_9869036_SNP T G 0.3155 59 128 0.5224 5.1621709834937279E-01
3R_9869055_SNP T C 0.1071 21 175 0.4241 4.7167420536791305E-01
3R_9869064_SNP A G 0.1204 23 168 0.2881 2.8061383703436737E-01
3R_9869065_SNP T G 0.1257 24 167 0.3858 3.8044465844813213E-01
3R_9869069_SNP C A 0.4615 84 98 0.662 6.6146590337828703E-01
3R_9869073_SNP A T 0.4839 90 96 0.3914 3.8599661840614530E-01
3R_9869120_SNP G T 0.3081 57 128 0.8491 8.4632771136202456E-01
3R_9869123_SNP A G 0.173 32 153 0.7764 7.7170743356618920E-01
3R_9869127_SNP C T 0.173 32 153 0.7434 7.3873989502204074E-01
3R_9869128_SNP A C 0.1765 33 154 0.7617 7.5786625520381912E-01
3R_9869131_SNP T G 0.1739 32 152 0.5635 5.5943723639209697E-01
3R_9869132_SNP G A 0.172 32 154 0.8186 8.1524204636697806E-01
3R_9869134_SNP T C 0.163 30 154 0.9428 9.4169792776513150E-01
3R_9869142_SNP T A 0.1622 30 155 0.7885 7.8420577280064463E-01
3R_9869143_SNP G A 0.163 30 154 0.8315 8.2752298493633347E-01
3R_9869148_SNP T G 0.1593 29 153 0.7404 7.4686176326395559E-01
3R_9869176_SNP T A 0.0733 14 177 0.4086 4.0431725739760382E-01
3R_9869187_SNP G A 0.08333 16 176 0.2747 2.7283014723504084E-01
3R_9869189_SNP T G 0.06667 13 182 0.5496 5.4293515318987828E-01
3R_9869214_SNP C T 0.05128 10 185 0.8799 8.9218773229984394E-01
3R_9869246_SNP A T 0.4946 91 93 0.8774 8.8854139762674145E-01
3R_9869259_INS GGTATGG G 0.4802 85 92 0.915 9.2281128459942852E-01
3R_9869267_SNP A C 0.08947 17 173 0.7035 7.3361221548519384E-01
3R_9869270_SNP T A 0.06154 12 183 0.5717 5.6979947301251110E-01
3R_9869302_SNP T A 0.2811 52 133 0.9566 9.5575411584114012E-01
3R_9869325_SNP T A 0.06122 12 184 0.8386 8.3673452049723895E-01
3R_9869336_SNP C T 0.07653 15 181 0.149 1.9679685664709423E-01
3R_9869427_SNP C G 0.06122 12 184 0.9275 9.2959199910637513E-01
3R_9869450_SNP C T 0.2 37 148 0.5128 5.0615791991120807E-01
3R_9869457_SNP A C 0.267 47 129 0.7882 7.8143595724158943E-01
3R_9869468_SNP A C 0.1257 24 167 0.3837 3.7441816427690400E-01
3R_9869481_SNP A T 0.3369 63 124 0.1324 1.2244501161820875E-01
3R_9869545_SNP T C 0.3404 64 124 0.3389 3.3690093621524742E-01
3R_9869681_SNP G C 0.06061 12 186 0.3577 3.5280471642888078E-01
3R_9869711_SNP T C 0.1183 22 164 0.1843 2.3590878953558314E-01
3R_9869760_DEL G GTGCTATG 0.4828 84 90 0.1132 1.6588961811619762E-01
3R_9869827_SNP A C 0.1685 31 153 0.3918 3.7973076429309294E-01
3R_9869853_SNP T C 0.05128 10 185 0.5261 5.2300167918513407E-01
3R_9869860_SNP G A 0.1622 30 155 0.7094 7.0313557643381996E-01
3R_9869900_SNP A G 0.1354 26 166 0.5531 5.4994327418495570E-01
3R_9869970_INS T TT 0.4852 82 87 0.9371 9.3545972392812848E-01
3R_9869988_SNP T A 0.2246 42 145 0.4314 4.2914762673490514E-01
3R_9869997_SNP T A 0.0582 11 178 0.3763 3.7857324471279086E-01
3R_9870021_SNP C T 0.1882 35 151 0.156 2.0061859432287266E-01
3R_9870022_SNP T G 0.08556 16 171 0.3485 3.4068374421894643E-01
3R_9870027_SNP T A 0.08021 15 172 0.3619 3.5437783012300150E-01
3R_9870029_SNP T C 0.08602 16 170 0.2664 3.2341094661239955E-01
3R_9870102_SNP A C 0.1685 31 153 0.8143 8.1045479860193848E-01
3R_9870142_SNP T A 0.3277 58 119 0.4196 4.6724077802166153E-01
3R_9870147_INS T TTGTAT 0.3351 62 123 0.6031 6.3916347633615733E-01
3R_9870153_SNP A G 0.3333 61 122 0.6481 6.7846045552098166E-01
3R_9870155_SNP G A 0.3333 62 124 0.634 6.6795755056474815E-01
3R_9870340_SNP G C 0.1392 27 167 0.4354 4.2705137257335535E-01
3R_9870351_SNP A T 0.1451 28 165 0.4392 4.3160414998451302E-01
3R_9870377_SNP T C 0.1562 30 162 0.1074 1.4557314973634994E-01
3R_9870413_SNP T C 0.462 85 99 0.9858 9.8719254105858112E-01
3R_9870491_SNP A T 0.1223 23 165 0.4803 4.7470262757331838E-01
3R_9870609_SNP G A 0.05789 11 179 0.6042 6.4132562278376515E-01
3R_9870663_SNP T G 0.2527 46 136 0.5333 5.2749024824442148E-01
3R_9870670_DEL T TTATA 0.07853 15 176 0.5259 5.1644938440342480E-01
3R_9870689_SNP C T 0.08808 17 176 0.618 6.1181684400440450E-01
3R_9870691_SNP G C 0.1164 22 167 0.7747 7.7218327512176888E-01
3R_9870699_SNP G A 0.3584 62 111 0.3415 3.3083148117253236E-01
3R_9870704_SNP T A 0.2186 40 143 0.5116 5.0473008447357215E-01
3R_9870707_SNP G A 0.212 39 145 0.4491 4.4234735534851310E-01
3R_9870711_MNP GAT ATA 0.2216 41 144 0.5995 5.9358656840388879E-01
3R_9870717_SNP A G 0.2056 37 143 0.5519 5.4543952652626781E-01
3R_9870724_INS AGTTG A 0.1862 35 153 0.3698 3.6183952086296545E-01
3R_9870726_SNP G A 0.1852 35 154 0.393 3.8465816300365774E-01
3R_9870728_SNP C A 0.1852 35 154 0.393 3.8465816300365774E-01
3R_9870729_SNP T A 0.1809 34 154 0.4251 4.1580852909482313E-01
3R_9870737_SNP A T 0.2312 43 143 0.5149 5.0877662685259517E-01
3R_9870791_INS CACTCA T 0.1667 31 155 0.1725 1.6897439645002210E-01
3R_9870806_SNP A T 0.375 69 115 0.7778 8.0166600009385047E-01
3R_9870830_SNP T A 0.3817 71 115 0.6532 6.4361084684993819E-01
3R_9870853_SNP G C 0.114 22 171 0.8608 8.6079592850349718E-01
3R_9870858_SNP T C 0.08333 16 176 0.5298 5.2525715732493561E-01
3R_9870974_SNP C T 0.1543 29 159 0.6824 6.7677194628970083E-01
3R_9870980_SNP T A 0.129 24 162 0.6817 6.8035787878378540E-01
3R_9871043_SNP C T 0.1217 23 166 0.9695 9.6889082020289508E-01
3R_9871071_SNP A T 0.05155 10 184 0.9499 9.5009004290028243E-01
3R_9871098_SNP G A 0.06091 12 185 0.8958 8.9481491245494460E-01
3R_9871208_SNP T G 0.09239 17 167 0.4518 4.9587584126814888E-01
3R_9871242_SNP T C 0.1257 23 160 0.357 3.4781020467529566E-01
3R_9871267_SNP A G 0.3647 62 108 0.7598 7.8289115210520399E-01
3R_9871290_SNP A G 0.05464 10 173 0.5149 5.0516142617324389E-01
3R_9871398_SNP G T 0.07772 15 178 0.7039 6.9826858594921126E-01
3R_9871462_DEL A AA 0.06806 13 178 0.663 6.5440371554811416E-01
3R_9871604_SNP G T 0.2363 43 139 0.03853 6.9878177846860484E-02
3R_9871620_SNP A G 0.1094 21 171 0.1226 1.6731763920351750E-01
3R_9871631_SNP A G 0.2299 43 144 0.03363 6.0656359637701759E-02
3R_9871632_SNP C G 0.09326 18 175 0.1572 2.0113463462782000E-01
3R_9871643_INS CA C 0.1026 20 175 0.1754 1.7084984186937913E-01
3R_9871681_SNP G T 0.2303 41 137 0.1034 1.5540862924226562E-01
3R_9871687_SNP T C 0.2457 43 132 0.01548 2.5752113254431403E-02
3R_9871710_SNP T C 0.3596 64 114 0.2713 2.5787360917808166E-01
3R_9871719_SNP T A 0.2216 41 144 0.4202 4.0886372537295823E-01
3R_9871722_DEL C TATG 0.4719 84 94 0.8034 8.2320542972288213E-01
3R_9871728_SNP A T 0.4828 84 90 0.871 8.8329227677752686E-01
3R_9871729_SNP T A 0.4743 83 92 0.8539 8.6787758657191627E-01
3R_9871731_DEL C GGAA 0.4749 85 94 0.7588 7.8313127182206221E-01
3R_9871739_SNP T A 0.3481 63 118 0.5023 4.9380612993575401E-01
3R_9871741_INS AA A 0.163 30 154 0.2477 2.6563809577827879E-01
3R_9871750_DEL G GGGGTAACTA 0.4524 76 92 0.9162 9.2892169490080512E-01
3R_9871771_SNP T A 0.09845 19 174 0.8994 9.0964576247084494E-01
3R_9871793_SNP T A 0.127 24 165 0.3891 4.3445778799996793E-01
3R_9871811_SNP T A 0.133 25 163 0.1852 1.7825193828807306E-01
3R_9871814_SNP C T 0.1695 30 147 0.4536 4.9963935346830990E-01
3R_9871846_SNP A G 0.3516 64 118 0.5043 4.9051124559563641E-01
3R_9871853_SNP C T 0.1568 29 156 0.3621 4.0992216760008238E-01
3R_9871881_SNP T G 0.3722 67 113 0.805 8.0000193690031840E-01
3R_9871896_SNP C G 0.4886 86 90 0.6858 7.1024258720040723E-01
3R_9871898_SNP C G 0.3799 68 111 0.981 9.8023646093154104E-01
3R_9871900_SNP C T 0.5 88 88 0.7451 7.3491516079173969E-01
3R_9871926_INS AAA A 0.15 27 153 0.571 5.5652632682047609E-01
3R_9871931_SNP A C 0.3102 58 129 0.5281 5.1929589260274778E-01
3R_9871933_SNP C A 0.0829 16 177 0.7006 7.2850351035425898E-01
3R_9871985_SNP T A 0.129 24 162 0.4225 4.0779746966760877E-01
3R_9871993_INS TAACTTTTT T 0.06486 12 173 0.9345 9.3321452225767720E-01
3R_9872130_SNP T A 0.05699 11 182 0.8012 8.0174591928717498E-01
3R_9872151_SNP A G 0.1257 23 160 0.7693 7.6281509508526191E-01
3R_9872153_INS AGGAA A 0.1237 23 163 0.7911 7.8576713626724692E-01
3R_9872154_SNP T A 0.07692 15 180 0.06208 5.8348601462150616E-02
3R_9872220_SNP C T 0.2235 40 139 0.7871 7.8371407066238374E-01
3R_9872242_SNP C G 0.05236 10 181 0.986 9.8596708988284665E-01
3R_9872310_INS TGGCATAC T 0.06548 11 157 0.6767 6.5979146558830204E-01
3R_9872311_SNP T G 0.4743 83 92 0.1253 1.6525577988115814E-01
3R_9872313_INS C CATAC 0.483 85 91 0.1184 1.5132088557964418E-01
3R_9872318_SNP T C 0.05181 10 183 0.9316 9.3179015845777968E-01
3R_9872376_DEL C CAGCACCGT 0.06186 12 182 0.8291 8.2756845835844695E-01
3R_9872453_SNP G A 0.2114 37 138 0.503 5.5171602840327971E-01
3R_9872488_SNP T C 0.3721 64 108 0.808 8.2336153830028780E-01
3R_9872518_SNP T C 0.4111 74 106 0.4862 4.7382083864756486E-01
3R_9872541_DEL C CC 0.1977 34 138 0.7012 7.2310038934449405E-01
3R_9872565_SNP T C 0.06701 13 181 0.9356 9.3477890692637655E-01
3R_9872571_SNP G A 0.1957 36 148 0.3694 4.2850884090548802E-01
3R_9872595_SNP T C 0.1031 20 174 0.4877 4.8564345467730963E-01
3R_9872612_SNP A T 0.4317 79 104 0.6736 6.6357625515301133E-01
3R_9872633_SNP T G 0.1088 21 172 0.4856 4.8344527074458943E-01
3R_9872646_SNP C T 0.1036 20 173 0.5558 5.4761020975532060E-01
3R_9872669_SNP T C 0.09189 17 168 0.9472 9.4597681953516022E-01
3R_9872674_SNP C A 0.08889 16 164 0.8805 8.7743349464753850E-01
3R_9872678_SNP G T 0.0929 17 166 0.7781 7.7290220917297392E-01
3R_9872684_SNP T C 0.1 18 162 0.8142 8.0827274266437810E-01
3R_9872729_SNP T C 0.0977 17 157 0.8361 8.2829437707617748E-01
3R_9872742_SNP C A 0.09467 16 153 0.7562 7.4305123008023455E-01
3R_9872760_SNP T C 0.07821 14 165 0.8906 8.8592418816371643E-01
3R_9872773_SNP A G 0.1637 28 143 0.832 8.2436266394366808E-01
3R_9872841_SNP C T 0.05291 10 179 0.2552 2.4351179258584854E-01
3R_9872905_SNP C T 0.06283 12 179 0.6033 6.0284183935509450E-01
3R_9872935_SNP A G 0.05699 11 182 0.2305 2.2209062099167520E-01
3R_9873013_SNP T C 0.4035 69 102 0.2639 3.0755070582945343E-01
3R_9873115_SNP T G 0.2604 44 125 0.4698 4.5145583200181927E-01
3R_9873121_SNP G A 0.05085 9 168 0.4246 4.1660709163397081E-01
3R_9873147_SNP A G 0.06091 12 185 0.5702 5.6562474739141066E-01
3R_9873166_SNP A C 0.1778 32 148 0.8091 8.0373649851847950E-01
3R_9873282_SNP T G 0.05236 10 181 0.2464 2.4570451969062568E-01
3R_9873403_SNP C A 0.06349 12 177 0.4918 4.7907977703517890E-01
3R_9873424_SNP T C 0.0582 11 178 0.4487 4.3701758189547091E-01
3R_9873450_SNP G T 0.1326 24 157 0.5569 5.9338911896476687E-01
3R_9873452_SNP A G 0.1029 18 157 0.326 3.8130143126922300E-01
3R_9873491_SNP G A 0.4142 70 99 0.6506 6.7638317850869778E-01
3R_9873494_SNP T G 0.0663 12 169 0.3241 3.0670536660488168E-01
3R_9873513_SNP T A 0.4121 68 97 0.859 8.6847180519828493E-01
3R_9873515_SNP G C 0.4217 70 96 0.8687 8.7751919596585959E-01
3R_9873547_DEL T TCTAAAAAATTTACAAAATAAATAATCTTGATAGAAGG 0.2444 44 136 0.8317 8.2594028999179747E-01
3R_9873659_INS TG T 0.2983 54 127 0.5333 5.7745525794240149E-01
3R_9873660_INS GC A 0.1694 31 152 0.6037 5.9711704227431495E-01
3R_9873692_SNP T C 0.1209 22 160 0.3446 3.8957950604412461E-01
3R_9873922_SNP A G 0.2011 37 147 0.7353 7.6550249972886575E-01
3R_9873931_SNP G T 0.3676 68 117 0.6167 6.0627915560595758E-01
3R_9873992_SNP C T 0.05025 10 189 0.6933 6.9077111586104190E-01
3R_9874242_SNP C A 0.3164 56 121 0.3692 4.2322492380713317E-01
3R_9874284_INS AAA A 0.2035 35 137 0.2178 3.0350324176534904E-01
3R_9874376_INS TG T 0.1093 20 163 0.4071 3.8948677241322760E-01
3R_9874387_SNP C T 0.4696 85 96 0.4031 4.4562126193541562E-01
3R_9874394_SNP G T 0.2982 51 120 0.3085 3.5734562589176289E-01
3R_9874573_SNP A G 0.06218 12 181 0.8204 8.1934699086737783E-01
3R_9874633_SNP A C 0.05759 11 180 0.9113 9.1993508262432977E-01
3R_9874635_SNP A T 0.1042 20 172 0.6012 5.9937715376592116E-01
3R_9874651_SNP G C 0.05882 11 176 0.7538 7.7558027177898081E-01
3R_9874652_SNP C T 0.2833 51 129 0.3941 3.8690435536630152E-01
3R_9874661_INS TAT T 0.2554 47 137 0.3136 3.0875348246646150E-01
3R_9874665_SNP C T 0.25 46 138 0.3366 3.3214134543909379E-01
3R_9874750_SNP T C 0.05025 10 189 0.6761 6.7838283704420133E-01
3R_9874790_DEL G GTATTAGGTGTGTTATCACCCAACTTAG 0.1685 30 148 0.8986 8.9985711695844428E-01
3R_9874881_DEL C CATATC 0.2907 50 122 0.1331 1.7831135514962537E-01
3R_9874936_SNP G C 0.3842 68 109 0.2509 2.9556763994160085E-01
3R_9875043_SNP T C 0.05612 11 185 0.8065 8.0448058623317731E-01
3R_9875048_SNP G T 0.09626 18 169 0.694 7.2403682412699255E-01
3R_9875079_SNP T A 0.07732 15 179 0.2037 1.9706548986678696E-01
3R_9875103_SNP T A 0.2787 51 132 0.5933 5.8527028940856107E-01
3R_9875108_SNP T C 0.2762 50 131 0.8244 8.2735989995235748E-01
3R_9875109_INS AAGATACTCAAAGA T 0.05612 11 185 0.8482 8.4633001739708336E-01
3R_9875159_SNP C G 0.06 12 188 0.864 8.6311931717153179E-01
3R_9875270_SNP A C 0.1505 28 158 0.7889 7.8424838129171570E-01
3R_9875273_SNP G T 0.1405 26 159 0.7198 7.1287435789614184E-01
3R_9875350_SNP G C 0.3795 63 103 0.136 1.6675143213662469E-01
3R_9875379_SNP C T 0.1628 28 144 0.8942 8.8935729344281989E-01
3R_9875394_SNP A C 0.06486 12 173 0.4765 5.1840628080739104E-01
3R_9875423_SNP G A 0.4728 87 97 0.08272 7.6674756770601024E-02
3R_9875483_SNP G A 0.4586 83 98 0.03163 2.6931719053049925E-02
3R_9875491_SNP T A 0.3778 68 112 0.1289 1.1783077044944790E-01
3R_9875498_SNP C T 0.05528 11 188 0.5719 5.7478974291419704E-01
3R_9875516_SNP G T 0.05528 11 188 0.5719 5.7478974291419704E-01
3R_9875548_SNP A G 0.05076 10 187 0.6027 6.0394907186426605E-01
3R_9875567_SNP G T 0.05025 10 189 0.6201 6.1709351640927157E-01
3R_9875573_SNP T C 0.05076 10 187 0.6081 6.0388891738138717E-01
3R_9875603_SNP A G 0.1071 21 175 0.1184 1.1736141671707723E-01
3R_9875622_INS A AACCTAAA 0.4719 84 94 0.4019 4.0275482271150798E-01
3R_9875626_SNP G A 0.06566 13 185 0.2476 2.4732266916989998E-01
3R_9875627_SNP G C 0.4462 83 103 0.406 4.0406738044565405E-01
3R_9875628_SNP C T 0.06566 13 185 0.2265 2.2390826828147969E-01
3R_9875644_SNP G A 0.369 69 118 0.4883 4.8230692383355100E-01
3R_9875700_SNP C G 0.07692 15 180 0.4968 5.0082660110546784E-01
3R_9875712_SNP T C 0.05102 10 186 0.5923 5.9302060500449394E-01
3R_9876056_SNP A G 0.06533 13 186 0.2365 2.3316599135907179E-01
3R_9876154_SNP G A 0.07107 14 183 0.2954 2.8882357480809384E-01
3R_9876201_SNP A C 0.06218 12 181 0.224 2.1396890275246883E-01
3R_9876346_DEL G CATT 0.25 44 132 0.3192 3.6582517614069243E-01
3R_9876358_SNP G A 0.07692 15 180 0.1095 1.0464676339269496E-01
3R_9876374_SNP A G 0.4462 83 103 0.1044 1.4347353135314200E-01
3R_9876509_SNP G A 0.4565 84 100 0.004502 1.0304313943864609E-02
3R_9876554_SNP A G 0.474 82 91 0.03408 5.7630823435569849E-02
3R_9876627_SNP A G 0.08065 15 171 0.4424 4.3773527514052057E-01
3R_9876636_SNP A C 0.2459 45 138 0.9907 9.9067324650919131E-01
3R_9876724_SNP C G 0.2703 50 135 0.02487 4.2331440667645548E-02
3R_9876802_SNP T A 0.1134 22 172 0.2188 2.7054997330774078E-01
3R_9876851_SNP T A 0.0603 12 187 0.8706 8.6951475183984650E-01
3R_9876979_SNP A T 0.1585 29 154 0.1999 2.0027748157942660E-01
3R_9876990_SNP A T 0.1611 29 151 0.1156 1.1486788461709174E-01
3R_9876992_SNP A C 0.09341 17 165 0.5547 5.5025424052358840E-01
3R_9877004_SNP A T 0.1492 27 154 0.1856 1.8464160242617544E-01
3R_9877011_SNP A T 0.1585 29 154 0.1809 1.7989747177217708E-01
3R_9877015_SNP C G 0.1657 30 151 0.2298 2.3116688091162896E-01
3R_9877023_SNP G A 0.1585 29 154 0.2503 2.5044787850726846E-01
3R_9877032_DEL C TGGTA 0.1356 24 153 0.2483 2.4499760334998055E-01
3R_9877064_SNP T G 0.09091 17 170 0.5338 5.8383359678060476E-01
3R_9877252_SNP T C 0.1872 35 152 0.02306 4.2146041546511130E-02
3R_9877313_SNP A T 0.3989 73 110 0.08705 1.1533002718403118E-01
3R_9877316_SNP A C 0.06566 13 185 0.2134 2.0918310691902886E-01
3R_9877375_SNP A T 0.06533 13 186 0.7543 7.5222071539132296E-01
3R_9877385_SNP C A 0.1587 30 159 0.8097 8.0873581559973540E-01
3R_9877468_SNP T A 0.1711 32 155 0.2104 1.9938035132596399E-01
3R_9877476_SNP G A 0.08824 15 155 0.13 1.1127239557349478E-01
3R_9877506_SNP G A 0.2834 53 134 0.08979 1.2686422331479807E-01
3R_9877584_SNP T C 0.1842 35 155 0.2308 2.2237049274068588E-01
3R_9877610_SNP T C 0.2903 54 132 0.2234 2.6887345148570885E-01
3R_9877618_SNP T C 0.3043 56 128 0.224 2.7439818456993315E-01
3R_9877791_INS TTT T 0.2378 39 125 0.2468 2.2709334545418502E-01
3R_9877813_SNP C G 0.1005 19 170 0.7192 7.1397445341271260E-01
3R_9878033_SNP G C 0.06667 13 182 0.5801 5.7615912737478892E-01
3R_9878067_SNP C A 0.09626 18 169 0.553 5.4435831430605253E-01
3R_9878073_SNP T G 0.1892 35 150 0.878 8.7490333832080536E-01
3R_9878075_SNP A T 0.1872 35 152 0.749 7.4325520751507679E-01
3R_9878079_SNP C T 0.1968 37 151 0.9227 9.2111317480876187E-01
3R_9878085_SNP A T 0.1283 24 163 0.7262 7.2070924787266866E-01
3R_9878093_SNP T C 0.1935 36 150 0.9834 9.8300579927407450E-01
3R_9878103_SNP T A 0.05641 11 184 0.8028 8.0246035666762539E-01
3R_9878119_SNP A C 0.1042 20 172 0.9935 9.9348099100905318E-01
3R_9878184_SNP G C 0.06771 13 179 0.9409 9.4066428824685833E-01
3R_9878248_SNP T G 0.05181 10 183 0.574 5.6749124895414527E-01
3R_9878447_SNP G C 0.05584 11 186 0.6412 6.3789651459117169E-01
3R_9878486_SNP A T 0.224 41 142 0.1912 1.7738917001056687E-01
3R_9878553_SNP C T 0.2781 52 135 0.2832 2.7254732646709179E-01
3R_9878603_SNP A T 0.2973 55 130 0.4063 3.9414126002251992E-01
3R_9878712_SNP T C 0.3297 61 124 0.3118 3.0175278036005226E-01
3R_9878731_SNP G A 0.0829 16 177 0.8659 8.6410537760754846E-01
3R_9878755_DEL T CGTA 0.264 47 131 0.4033 3.9775141541248393E-01
3R_9878777_SNP A G 0.4294 76 101 0.4211 4.0732658486834250E-01
3R_9878787_SNP C T 0.4438 79 99 0.308 2.9481781895760617E-01
3R_9878841_SNP A T 0.3191 60 128 0.4573 5.0658985291322378E-01
3R_9878919_SNP A T 0.07772 15 178 0.8497 8.4788159471214797E-01
3R_9879090_SNP T C 0.2717 50 134 0.9329 9.3877338652442566E-01
3R_9879093_SNP A G 0.07487 14 173 0.2684 2.5844430986898015E-01
3R_9879219_SNP T C 0.07292 14 178 0.5171 5.1066551143881600E-01
3R_9879228_SNP T G 0.382 68 110 0.4234 4.8643623525703028E-01
3R_9879239_SNP A G 0.3278 59 121 0.4153 4.0547201878260275E-01
3R_9879294_SNP T C 0.06915 13 175 0.7647 7.9025590454663042E-01
3R_9879295_SNP A G 0.06878 13 176 0.7567 7.8344102867619114E-01
3R_9879305_SNP A T 0.05376 10 176 0.7659 7.9023790996552290E-01
3R_9879359_SNP T A 0.2554 47 137 0.3395 3.3638932253588782E-01
3R_9879363_SNP T C 0.1925 36 151 0.3228 3.1431471414586076E-01
3R_9879372_SNP T A 0.3901 71 111 0.3982 4.5414986771645605E-01
3R_9879380_SNP C T 0.05102 10 186 0.8437 8.4382574243025221E-01
3R_9879440_SNP C G 0.07216 14 180 0.9706 9.7030562039712587E-01
3R_9879509_SNP A T 0.2889 52 128 0.5553 5.8545994175658356E-01
3R_9879517_SNP T A 0.06091 12 185 0.3855 3.8003091605050765E-01
3R_9879534_DEL C CC 0.1505 28 158 0.8412 8.3759621636368842E-01
3R_9879699_SNP T C 0.06701 13 181 0.5322 5.2955054081915587E-01
3R_9879702_SNP G C 0.06806 13 178 0.3052 2.9253957863988633E-01
3R_9879727_SNP C G 0.227 42 143 0.2425 3.0936272375088569E-01
3R_9879730_SNP C A 0.2394 45 143 0.5336 5.7730454853730584E-01
3R_9879753_SNP G C 0.08808 17 176 0.3945 3.9066782140614031E-01
3R_9879786_SNP G A 0.05641 11 184 0.7982 7.9813989491373072E-01
3R_9879793_SNP C A 0.2626 47 132 0.4657 5.0994338264841321E-01
3R_9879810_SNP A G 0.08163 16 180 0.2042 2.5357379532263247E-01
3R_9879871_SNP A T 0.06736 13 180 0.9502 9.4913678359273967E-01
3R_9879971_SNP C G 0.05025 10 189 0.6525 6.5023049868993010E-01
3R_9880036_SNP T C 0.06122 12 184 0.5185 5.1959908238794095E-01
3R_9880125_DEL G GTGT 0.05641 11 184 0.336 3.3304647415782540E-01
3R_9880126_SNP A T 0.1287 22 149 0.8628 8.5720271132985959E-01
3R_9880148_SNP C T 0.05102 10 186 0.7251 7.2271401125862167E-01
3R_9880193_SNP T C 0.08602 16 170 0.8651 8.7986371155444476E-01
3R_9880194_SNP T G 0.08108 15 170 0.862 8.7740754940441001E-01
3R_9880204_SNP A G 0.3797 71 116 0.288 3.4760024949321722E-01
3R_9880229_SNP C T 0.1405 26 159 0.3737 4.2643026782698668E-01
3R_9880230_SNP G A 0.1405 26 159 0.3737 4.2643026782698668E-01
3R_9880253_SNP C T 0.4595 85 100 0.342 3.9211915493149296E-01
3R_9880264_SNP A C 0.4565 84 100 0.347 3.9367961687335273E-01
3R_9880267_SNP A T 0.4599 86 101 0.41 4.5682943895332495E-01
3R_9880276_SNP C T 0.3989 75 113 0.3479 3.9604854765794983E-01
3R_9880280_SNP T C 0.1179 23 172 0.7829 7.8074181901196160E-01
3R_9880293_SNP A G 0.1231 24 171 0.7066 7.0394455281161195E-01
3R_9880358_SNP T A 0.4293 79 105 0.6648 6.9395088245093972E-01
3R_9880363_SNP T A 0.4378 81 104 0.601 6.3501474814126435E-01
3R_9880380_SNP C A 0.4324 80 105 0.6169 6.4983576912577445E-01
3R_9880393_SNP C T 0.1295 25 168 0.2916 2.8269434924832215E-01
3R_9880398_DEL T TT 0.1915 36 152 0.628 6.2490704531502583E-01
3R_9880402_SNP T A 0.373 69 116 0.5314 5.7517020695657850E-01
3R_9880410_SNP A C 0.05612 11 185 0.24 2.3368909530247139E-01
3R_9880422_INS AAACT A 0.2766 52 136 0.9184 9.1602692073718117E-01
3R_9880425_SNP C T 0.2742 51 135 0.973 9.7206328276003373E-01
3R_9880499_SNP A T 0.3207 59 125 0.415 4.1543686864263230E-01
3R_9880523_SNP T A 0.09794 19 175 0.4995 5.4306259301995707E-01
3R_9880564_SNP A G 0.08649 16 169 0.8963 9.0678005746291612E-01
3R_9880595_SNP G C 0.4091 72 104 0.2875 3.4228267612956065E-01
3R_9880608_SNP A G 0.392 69 107 0.3669 3.5115925421304350E-01
3R_9880616_SNP T C 0.1264 23 159 0.3535 4.0552221950397205E-01
3R_9880633_SNP A G 0.05102 10 186 0.2663 2.6039757181171685E-01
3R_9880849_SNP T C 0.09574 18 170 0.3266 3.2575128863179048E-01
3R_9880865_SNP C T 0.09896 19 173 0.1945 2.4585700152613255E-01
3R_9880875_SNP G A 0.1047 20 171 0.1552 1.4990835664360092E-01
3R_9880876_SNP C T 0.1053 20 170 0.1542 1.4797581843670393E-01
3R_9880894_SNP A C 0.1 19 171 0.1661 1.6178129442595590E-01
3R_9880896_SNP C T 0.4833 87 93 0.4628 5.1930566795739974E-01
3R_9880915_SNP A C 0.2811 52 133 0.7522 7.7295075851059614E-01
3R_9880931_SNP T C 0.2717 50 134 0.8399 8.5267293925979881E-01
3R_9880952_SNP C T 0.2717 50 134 0.8283 8.4210657626461460E-01
3R_9880999_SNP T C 0.373 69 116 0.02222 4.1460475889429020E-02
3R_9881041_SNP G T 0.4525 81 98 0.0853 1.2346487013706653E-01
3R_9881048_SNP A C 0.1031 20 174 0.3596 3.5430780485564406E-01
3R_9881087_SNP C G 0.1613 30 156 0.6971 6.9187916757281487E-01
3R_9881119_SNP G A 0.1244 24 169 0.4168 4.1155534365409141E-01
3R_9881129_SNP A T 0.1244 24 169 0.4326 4.3013025621710166E-01
3R_9881211_SNP A C 0.1167 21 159 0.4208 4.1532592647464917E-01
3R_9881215_SNP C A 0.1198 23 169 0.5895 5.8977796565565599E-01
3R_9881218_SNP T C 0.1204 23 168 0.578 5.7766393422230933E-01
3R_9881224_SNP A G 0.1211 23 167 0.5605 5.6050388270515872E-01
3R_9881278_SNP C A 0.1058 20 169 0.4159 4.0994859182585608E-01
3R_9881284_SNP G A 0.1047 20 171 0.9592 9.5899383870143973E-01
3R_9881293_SNP A C 0.1047 20 171 0.9212 9.2007470986179574E-01
3R_9881416_SNP C T 0.139 26 161 0.2616 2.5005737776706816E-01
3R_9881448_SNP C T 0.4514 79 96 0.9983 9.9842857472654112E-01
3R_9881452_SNP G T 0.3842 68 109 0.9889 9.8992669685522749E-01
3R_9881454_SNP T C 0.3898 69 108 0.8359 8.5005113196602711E-01
3R_9881604_SNP T A 0.09845 19 174 0.9196 9.1785994590983644E-01
3R_9881641_SNP C G 0.2554 47 137 0.4641 4.5743366772149840E-01
3R_9881643_SNP T C 0.4199 76 105 0.6951 6.8466809504107284E-01
3R_9881680_SNP T C 0.09896 19 173 0.849 8.4541002120035280E-01
3R_9881754_SNP T C 0.127 24 165 0.6147 6.1272695984452863E-01
3R_9881987_SNP C G 0.3636 68 119 0.04736 7.2467171521878510E-02
3R_9882126_DEL G GT 0.0565 10 167 0.2823 2.7282563707247975E-01
3R_9882142_SNP T A 0.3125 55 121 0.2742 3.2936648235633204E-01
3R_9882143_SNP T C 0.1186 23 171 0.9496 9.5021779939826290E-01
3R_9882153_SNP T C 0.0567 11 183 0.4127 4.0994550096046489E-01
3R_9882190_SNP T G 0.3503 62 115 0.04713 7.0970740886402053E-02
3R_9882205_INS TT T 0.07568 14 171 0.4191 4.0483307673291313E-01
3R_9882235_SNP G A 0.3234 54 113 0.01484 2.6960492616512916E-02
3R_9882250_SNP G A 0.3214 54 114 0.04947 7.1170301697569480E-02
3R_9882304_SNP T C 0.309 55 123 0.1641 2.0219494474154620E-01
3R_9882364_SNP C T 0.3529 66 121 0.07292 1.0833700784350231E-01
3R_9882385_DEL T ATAG 0.4647 79 91 0.4555 5.2511185945950056E-01
3R_9882392_INS TGT T 0.497 84 85 0.1774 2.2568727118384968E-01
3R_9882496_SNP A G 0.4098 75 108 0.1088 1.4348430671696333E-01
3R_9882590_SNP G C 0.3696 68 116 0.4599 4.9767294755359126E-01
3R_9882605_SNP A G 0.2376 43 138 0.8896 8.9898611655257388E-01
3R_9882607_SNP T A 0.2278 41 139 0.4988 5.3630850705045008E-01
3R_9882832_SNP A C 0.224 41 142 0.2092 2.5861048657598096E-01
3R_9882838_SNP T C 0.2473 45 137 0.274 3.2441813283824339E-01
3R_9882863_SNP G C 0.1257 23 160 0.3921 3.8565396492523618E-01
3R_9882963_SNP A G 0.1436 27 161 0.4259 4.2287882435976787E-01
3R_9883042_SNP T A 0.06736 13 180 0.7526 7.7697031065411237E-01
3R_9883094_SNP A C 0.0625 12 180 0.7548 7.5136532955243163E-01
3R_9883351_SNP C T 0.2527 46 136 0.5639 6.0355138077406334E-01
3R_9883355_SNP C T 0.2567 48 139 0.7932 7.8956780009586403E-01
3R_9883497_SNP G A 0.1337 25 162 0.5336 5.3074591837245877E-01
3R_9883512_SNP T G 0.2147 38 139 0.736 7.6643385508583894E-01
3R_9883745_SNP C A 0.2131 39 144 0.4847 4.7359825811737311E-01
3R_9883759_SNP A C 0.06522 12 172 0.9753 9.7791314862491374E-01
3R_9883762_SNP A T 0.2022 37 146 0.5882 5.7623511962300578E-01
3R_9883792_SNP G A 0.2097 39 147 0.3277 3.8622562759560530E-01
3R_9883840_SNP T A 0.4365 79 102 0.803 8.2150001488536550E-01
3R_9883843_SNP G A 0.2077 38 145 0.4158 4.6609611832447118E-01
3R_9883853_SNP A G 0.2044 37 144 0.2751 3.2716553201420207E-01
3R_9883898_DEL C CTAAATTCGATTCGAATCTAATCGGCAATTGATTGAAATATTCTAAAAGTCAAATTTTGTTTCGTCAC 0.3294 56 114 0.6042 6.5432828023613432E-01
3R_9883979_DEL T TAATTGAAGCAGT 0.3621 63 111 0.1584 2.0499825217711398E-01
3R_9883997_SNP G C 0.386 66 105 0.05122 7.7445916128202577E-02
3R_9884007_DEL A AATTAAAA 0.3824 65 105 0.09522 1.3181059150874819E-01
3R_9884028_SNP A G 0.2151 37 135 0.281 3.3067129696344677E-01
3R_9884060_INS TT T 0.08092 14 159 0.8423 8.4685940218730393E-01
3R_9884073_SNP T A 0.3473 58 109 0.7591 7.7449107619455804E-01
3R_9884092_SNP T G 0.3735 62 104 0.8413 8.5293095895283588E-01
3R_9884102_SNP C A 0.1512 26 146 0.0737 6.2577222463961885E-02
3R_9884110_SNP T A 0.372 61 103 0.8815 8.8824561306241168E-01
3R_9884122_SNP C A 0.3593 60 107 0.7612 7.7458210863996191E-01
3R_9884137_SNP G A 0.2209 38 134 0.7642 7.8224805064657965E-01
3R_9884198_SNP T G 0.3943 69 106 0.3594 3.9774235307212147E-01
3R_9884245_SNP A G 0.3005 55 128 0.4952 5.3355531546107360E-01
3R_9884251_SNP C A 0.2459 45 138 0.6006 6.3289694655739592E-01
3R_9884266_SNP G A 0.2473 45 137 0.4232 4.7354139748853741E-01
3R_9884312_SNP C T 0.352 63 116 0.8885 8.9774776705564285E-01
3R_9884319_SNP T A 0.1176 22 165 0.6991 6.9960505497110947E-01
3R_9884525_SNP A G 0.1237 23 163 0.5776 6.1779413073880829E-01
3R_9884617_SNP A T 0.1146 22 170 0.5054 5.0029845063998923E-01
3R_9884646_SNP G A 0.09596 19 179 0.6053 6.0198334172790313E-01
3R_9884654_SNP G C 0.06218 12 181 0.4213 4.1567721119890666E-01
3R_9884676_SNP A G 0.05612 11 185 0.7822 7.7908320108950069E-01
3R_9884686_SNP A G 0.1158 22 168 0.9435 9.4343836834309469E-01
3R_9884813_SNP G A 0.0603 12 187 0.6229 6.1989064121433435E-01
3R_9884892_SNP T C 0.07216 14 180 0.5495 5.4622863831814861E-01
3R_9885041_DEL G GG 0.06736 13 180 0.4194 4.6862505113640629E-01
3R_9885063_SNP T A 0.05556 11 187 0.7826 7.8059361741266220E-01
3R_9885108_SNP G A 0.06633 13 183 0.4064 4.0011582845923865E-01
3R_9885234_SNP T A 0.4918 90 93 0.09077 1.2609048231404851E-01
3R_9885314_SNP A T 0.1406 27 165 0.3447 3.3464955201244051E-01
3R_9885317_SNP T G 0.1421 27 163 0.3475 3.3821929157679687E-01
3R_9885318_SNP C A 0.1399 27 166 0.3465 3.3765078877500154E-01
3R_9885319_DEL T TGTGTA 0.1399 27 166 0.3465 3.3765078877500154E-01
3R_9885380_SNP A C 0.4731 88 98 0.05993 9.6246395210045632E-02
3R_9885381_SNP T C 0.4706 88 99 0.06007 9.7351377824529850E-02
3R_9885584_INS AC A 0.3547 61 111 0.08765 1.2739860152897831E-01
3R_9885591_SNP T C 0.3867 70 111 0.1429 1.8357946338244646E-01
3R_9885754_SNP C T 0.3714 65 110 0.2707 3.2692437872745117E-01
3R_9885755_SNP G C 0.1649 31 157 0.6908 6.8747906949805260E-01
3R_9885782_SNP T C 0.07071 14 184 0.824 8.2227629787574785E-01
3R_9885943_SNP A T 0.1658 31 156 0.2564 3.0598450176596936E-01
3R_9885962_SNP A G 0.1613 30 156 0.2786 3.2733955590588681E-01
3R_9886002_SNP G A 0.1429 27 162 0.6088 6.0355911687029629E-01
3R_9886003_SNP T C 0.05729 11 181 0.9637 9.6310610324385271E-01
3R_9886024_SNP G A 0.15 27 153 0.3897 4.4107044933987316E-01
3R_9886041_SNP T C 0.06736 13 180 0.832 8.2989337275133135E-01
3R_9886049_SNP G T 0.06283 12 179 0.821 8.1796714065380605E-01
3R_9886051_SNP T C 0.4 70 105 0.06506 1.0041042519998045E-01
3R_9886057_SNP C T 0.05236 10 181 0.8395 8.3654452355722431E-01
3R_9886069_SNP C G 0.06771 13 179 0.6373 6.3156629911544448E-01
3R_9886096_SNP T C 0.3923 71 110 0.06397 9.9071744294337183E-02
3R_9886101_SNP C A 0.284 46 116 0.3146 3.7347445979529104E-01
3R_9886120_SNP T C 0.1675 32 159 0.5585 5.6052877196362205E-01
3R_9886122_SNP A C 0.09375 18 174 0.553 5.4834296457803333E-01
3R_9886123_SNP G A 0.07179 14 181 0.6581 6.5434733940655598E-01
3R_9886125_SNP T A 0.07895 15 175 0.9247 9.2406893425098491E-01
3R_9886129_SNP T A 0.0829 16 177 0.7807 7.7976022854754201E-01
3R_9886132_SNP A T 0.0829 16 177 0.7807 7.7976022854754201E-01
3R_9886162_SNP A G 0.05208 10 182 0.5321 5.2560028566654515E-01
3R_9886174_SNP G T 0.2826 52 132 0.5086 5.0495809884238663E-01
3R_9886187_SNP A C 0.05102 10 186 0.5157 5.0955429289536336E-01
3R_9886195_SNP G A 0.2065 38 146 0.7869 7.9106943682454811E-01
3R_9886198_SNP G A 0.3169 58 125 0.4338 4.8278248125680268E-01
3R_9886370_SNP T G 0.3824 65 105 0.3796 4.1546346914998278E-01
3R_9886384_SNP G A 0.06349 12 177 0.9307 9.2955157528288490E-01
3R_9886599_SNP A G 0.1277 24 164 0.5349 5.2504315869114970E-01
3R_9886639_DEL T AA 0.1809 34 154 0.6453 6.3672906705040888E-01
3R_9886644_SNP C T 0.1354 26 166 0.8058 8.0151042625309765E-01
3R_9886647_DEL C CTTAACACAAAAAC 0.1354 26 166 0.7163 7.1141272145493462E-01
3R_9886676_SNP C A 0.1444 27 160 0.9744 9.7379353487386588E-01
3R_9886678_SNP T A 0.4944 88 90 0.6335 6.7428517401061705E-01
3R_9886685_SNP A C 0.1398 26 160 0.9685 9.6773874176849295E-01
3R_9886689_SNP A G 0.2865 53 132 0.7298 7.5523857803474503E-01
3R_9886698_SNP C A 0.3243 60 125 0.5068 5.4949337467175186E-01
3R_9886708_SNP T C 0.3681 67 115 0.9434 9.4945143753032513E-01
3R_9886723_SNP C T 0.1257 24 167 0.9143 9.1258924079135184E-01
3R_9886726_SNP G A 0.1309 25 166 0.8965 8.9446367748652245E-01
3R_9886729_SNP G C 0.1755 33 155 0.689 6.8379724403700504E-01
3R_9886748_SNP T G 0.1436 27 161 0.9171 9.1597793763626778E-01
3R_9886775_SNP A C 0.1304 24 160 0.6375 6.2865741619853410E-01
3R_9886808_SNP G T 0.4222 76 104 0.825 8.1914429007886636E-01
3R_9886818_SNP A G 0.2222 40 140 0.3171 3.0530589725939516E-01
3R_9886832_SNP C T 0.2951 54 129 0.7141 7.4439523363500726E-01
3R_9887077_SNP C T 0.4831 86 92 0.2774 3.2955723902025325E-01
3R_9887408_SNP A G 0.1263 24 166 0.3363 3.8412158680597430E-01
3R_9887492_SNP G A 0.3022 55 127 0.4617 5.1707585729338357E-01
3R_9887498_SNP T G 0.2793 50 129 0.6735 7.1841227908793404E-01
3R_9887512_SNP G A 0.08021 15 172 0.02961 4.7335924988523827E-02
3R_9887616_SNP A C 0.2228 41 143 0.8965 9.0674763525297342E-01
3R_9887698_SNP G A 0.4545 80 96 0.6366 6.2321569476165295E-01
3R_9887710_SNP A G 0.4045 72 106 0.8352 8.2975469560139814E-01
3R_9887726_SNP G T 0.4121 75 107 0.9814 9.8099828289706748E-01
3R_9887735_SNP A T 0.4094 70 101 0.5509 5.3322945970245494E-01
3R_9887762_SNP G T 0.382 68 110 0.5816 5.7684071241136992E-01
3R_9887766_DEL TTAAATGTAAT T 0.4182 69 96 0.7385 7.4383864289217461E-01
3R_9887785_SNP A G 0.3955 70 107 0.462 4.5967707291299897E-01
3R_9887790_SNP T G 0.3785 67 110 0.5854 5.7942411419023399E-01
3R_9887792_SNP C G 0.3764 67 111 0.581 5.7601000609302599E-01
3R_9887816_SNP A T 0.3807 67 109 0.5336 5.2558535488186608E-01
3R_9887844_SNP T A 0.07614 15 182 0.3541 3.5070566765156508E-01
3R_9887847_SNP C G 0.07576 15 183 0.3482 3.4582385646809544E-01
3R_9887860_SNP G C 0.07576 15 183 0.3482 3.4582385646809544E-01
3R_9887862_SNP T A 0.07107 14 183 0.3877 3.8428784512268621E-01
3R_9887871_SNP T C 0.08081 16 182 0.5675 5.6554328049516300E-01
3R_9887978_SNP G A 0.1576 29 155 0.07887 7.3656501077416420E-02
3R_9888075_SNP C T 0.4696 85 96 0.6367 6.2818408218364619E-01
3R_9888091_SNP A T 0.05584 11 186 0.9993 9.9930175639017882E-01
3R_9888142_SNP G T 0.2486 44 133 0.02201 4.2510797699415986E-02
3R_9888386_SNP C T 0.2562 41 119 0.2466 3.1502553932173660E-01
3R_9888619_DEL G GTACCGAGCGGAAATTTTGACTTTG 0.08696 16 168 0.4261 4.7654746952211591E-01
3R_9888773_SNP C T 0.1263 24 166 0.79 7.8883819244212661E-01
3R_9888918_DEL T TT 0.1899 34 145 0.1097 1.6408728518921600E-01
3R_9888951_SNP A G 0.4677 87 99 0.3751 3.7317424790455456E-01
3R_9889208_SNP A T 0.2857 52 130 0.8971 8.9663430831097235E-01
3R_9889284_SNP T A 0.2514 45 134 0.5021 5.5801764066465387E-01
3R_9889295_SNP G T 0.2199 42 149 0.4965 4.9540061544305214E-01
3R_9889548_SNP C A 0.05848 10 161 0.9271 9.2513514383692563E-01
3R_9889566_SNP C T 0.06857 12 163 0.4543 4.4204826298734989E-01
3R_9889567_SNP A C 0.0791 14 163 0.3061 2.9263353417010596E-01
3R_9889570_SNP T G 0.05085 9 168 0.723 7.1605957360655204E-01
3R_9889686_SNP T A 0.05914 11 175 0.7966 7.9338029915778718E-01
3R_9889772_SNP C T 0.05291 10 179 0.7569 7.5264509525796630E-01
3R_9889785_SNP C T 0.08649 16 169 0.7913 7.8694083722744079E-01
3R_9889838_SNP T A 0.1648 30 152 0.1922 2.3637726048070029E-01
3R_9890345_SNP T A 0.06667 13 182 0.193 1.9357712119250770E-01
3R_9890364_SNP G A 0.2 37 148 0.6506 6.8961773838485108E-01
3R_9890418_SNP G T 0.09189 17 168 0.7919 8.1202615119677857E-01
3R_9890483_SNP C A 0.0914 17 169 0.1704 2.2567143378949406E-01
3R_9890488_SNP T G 0.09524 18 171 0.1999 2.6045660479540744E-01
3R_9890555_INS TGCGTGAGT T 0.1647 28 142 0.2576 2.3790393918906183E-01
3R_9890614_SNP T G 0.09845 19 174 0.06859 1.0822822171253643E-01
3R_9890642_SNP A T 0.1508 27 152 0.03559 3.3342583105378430E-02
3R_9890663_SNP G T 0.2065 38 146 0.1005 9.6033808344853755E-02
3R_9890684_DEL T TG 0.133 25 163 0.006573 5.6176925131403216E-03
3R_9890730_DEL T TT 0.09189 17 168 0.226 2.8272352294370429E-01
3R_9890748_SNP C A 0.05435 10 174 0.6526 6.8384411250935506E-01
3R_9890831_SNP A T 0.1412 24 146 0.9308 9.3777254701548307E-01
3R_9890857_SNP G A 0.09581 16 151 0.4686 5.0871783915261515E-01
3R_9890861_SNP G A 0.06857 12 163 0.7606 7.5758637388124028E-01
3R_9890899_SNP T C 0.1941 33 137 0.5343 5.7975101127250872E-01
3R_9890988_SNP G T 0.2431 44 137 0.9837 9.8319696829100112E-01
3R_9891037_SNP A G 0.1746 33 156 0.09862 1.3611581241514892E-01
3R_9891050_SNP T A 0.07254 14 179 0.5938 6.3140577754390637E-01
3R_9891052_SNP T A 0.1818 34 153 0.06044 8.8297481900951880E-02
3R_9891081_SNP C T 0.05128 10 185 0.2277 2.2002060025839798E-01
3R_9891126_DEL A AG 0.1793 33 151 0.02353 3.8563758722161619E-02
3R_9891267_SNP C T 0.117 22 166 0.6264 6.1843337402435683E-01
3R_9891268_SNP G A 0.2419 45 141 0.7057 7.2864379984276173E-01
3R_9891272_SNP A G 0.1882 35 151 0.9044 9.0192016440049849E-01
3R_9891282_SNP A T 0.4 70 105 0.6658 6.9079423563648201E-01
3R_9891307_SNP A G 0.4716 83 93 0.812 8.0358177334307324E-01
3R_9891326_SNP T C 0.1392 27 167 0.8571 8.5466085318201179E-01
3R_9891436_SNP C A 0.05291 10 179 0.589 5.8151539957173415E-01
3R_9891477_SNP T C 0.1117 21 167 0.8034 8.0653780537211783E-01
3R_9891512_SNP C T 0.4034 71 105 0.9289 9.2677138244076096E-01
3R_9891529_SNP C A 0.09948 19 172 0.2673 2.5681617497321130E-01
3R_9891597_SNP T C 0.1989 36 145 0.1391 1.7973219657660866E-01
3R_9891653_SNP G A 0.3956 72 110 0.7688 7.6481245403803055E-01
3R_9891665_SNP C T 0.3315 61 123 0.2184 2.7100145119118546E-01
3R_9891740_SNP A T 0.2167 39 141 0.3185 3.6240054399236932E-01
3R_9891755_SNP T C 0.05789 11 179 0.1286 1.7044194727413209E-01
3R_9891777_SNP C A 0.1799 34 155 0.4176 4.7141073536030986E-01
3R_9891788_DEL A AA 0.4457 78 97 0.9793 9.7854358202096470E-01
3R_9891803_SNP T C 0.05405 10 175 0.3506 4.0271777796897601E-01
3R_9891823_SNP T C 0.2472 44 134 0.5326 5.7608900499753801E-01
3R_9891841_SNP A G 0.3041 52 119 0.637 6.2599405207174175E-01
3R_9892096_SNP T C 0.1526 29 161 0.4568 4.5360478974700824E-01
3R_9892112_SNP G A 0.1702 32 156 0.8951 8.9421122535566122E-01
3R_9892131_SNP G C 0.1955 35 144 0.088 7.7237955382293041E-02
3R_9892152_DEL G GT 0.06806 13 178 0.396 3.9152076432055627E-01
3R_9892183_SNP C A 0.1978 36 146 0.09786 8.7869417580677234E-02
3R_9892187_SNP T A 0.2143 39 143 0.2101 1.9469547063372128E-01
3R_9892191_SNP C T 0.1967 36 147 0.0965 8.7402464554623971E-02
3R_9892202_SNP C A 0.1844 33 146 0.03621 3.2311149355743515E-02
3R_9892204_SNP A T 0.1868 34 148 0.07819 6.9383155716284783E-02
3R_9892205_SNP G A 0.1778 32 148 0.1052 9.4507200515932199E-02
3R_9892216_SNP G T 0.373 69 116 0.2059 1.9624440187462744E-01
3R_9892228_SNP A T 0.4054 75 110 0.1479 1.3998161368243767E-01
3R_9892239_SNP A G 0.4 74 111 0.1602 1.5203501679650500E-01
3R_9892245_SNP T C 0.4011 73 109 0.06392 7.3797966152243474E-02
3R_9892361_SNP C T 0.1848 34 150 0.1293 1.2498024892338822E-01
3R_9892517_SNP A G 0.4737 81 90 0.8348 8.2946635565084170E-01
3R_9892577_SNP A C 0.09043 17 171 0.7273 7.5403792235373213E-01
3R_9892692_SNP A G 0.05584 11 186 0.9701 9.6971384481869249E-01
3R_9892694_SNP G C 0.1875 36 156 0.7996 7.9820406040864555E-01
3R_9892835_SNP T C 0.05584 11 186 0.9003 8.9896807614155683E-01
3R_9892841_SNP T C 0.2337 43 141 0.02658 2.4994257837986054E-02
3R_9892901_SNP G A 0.3657 64 111 0.03424 8.5287451151165872E-02
3R_9892903_SNP T A 0.3575 64 115 0.01961 4.0192569613021159E-02
3R_9892927_DEL TGCATTTTAAATGGGTT T 0.3539 63 115 0.04058 7.2200207325659058E-02
3R_9892970_SNP C T 0.2678 49 134 0.03722 6.0236698766848069E-02
3R_9893002_SNP C T 0.2637 48 134 0.04056 6.4057750942614039E-02
3R_9893016_SNP G C 0.1026 20 175 0.1633 1.5938560044385564E-01
3R_9893018_SNP A C 0.2717 50 134 0.02775 4.6291487633132122E-02
3R_9893025_SNP G T 0.4862 88 93 0.4842 5.2473055129818025E-01
3R_9893049_SNP A G 0.3243 60 125 0.3771 4.2296569426754371E-01
3R_9893068_SNP G C 0.35 63 117 0.5205 5.6290943971530250E-01
3R_9893242_SNP T C 0.08995 17 172 0.04981 4.3560156814073277E-02
3R_9893285_SNP G T 0.2 32 128 0.2579 2.3053272648046474E-01
3R_9893311_DEL G GG 0.2833 51 129 0.1347 1.7106726848870257E-01
3R_9893592_DEL C TGCTG 0.09524 18 171 0.7871 7.8509565761559630E-01
3R_9893598_SNP G A 0.09524 18 171 0.845 8.4431113563676352E-01
3R_9893615_SNP A C 0.06122 12 184 0.8161 8.1354587567187531E-01
3R_9893646_SNP A G 0.08163 16 180 0.4264 4.2721156574311292E-01
3R_9893674_SNP T A 0.1211 23 167 0.594 5.8793894819863390E-01
3R_9893712_SNP A G 0.4512 74 90 0.727 7.5055474440259162E-01
3R_9893713_SNP A C 0.1684 32 158 0.5899 5.8264026883462550E-01
3R_9893776_SNP T A 0.4056 73 107 0.2559 3.1499050297306397E-01
3R_9893882_DEL T TT 0.09184 18 178 0.9065 9.0546074633850182E-01
3R_9893889_SNP G T 0.08163 16 180 0.9815 9.8128898273802212E-01
3R_9893917_DEL A AA 0.07653 15 181 0.824 8.2274157014415195E-01
3R_9893960_SNP C T 0.07143 14 182 0.5025 4.9989190563849806E-01
3R_9893966_SNP A C 0.05528 11 188 0.589 5.8568352857038164E-01
3R_9893978_SNP A G 0.07179 14 181 0.5822 5.8013901431196280E-01
3R_9894032_INS TT T 0.0829 16 177 0.1297 1.2548301425050346E-01
3R_9894099_SNP A C 0.08763 17 177 0.2595 2.5242294465334025E-01
3R_9894196_SNP G A 0.3022 55 127 0.7727 7.9281400766209098E-01
3R_9894341_SNP A G 0.09326 18 175 0.5303 5.2529398504788793E-01
3R_9894460_SNP C T 0.337 62 122 0.7813 8.0278891278335718E-01
3R_9894559_SNP T G 0.3804 70 114 0.2086 2.6942775432659993E-01
3R_9894573_SNP T G 0.08247 16 178 0.9054 9.0481861354752025E-01
3R_9894595_SNP A G 0.05789 11 179 0.4129 4.0430600233234193E-01
3R_9894602_SNP T A 0.08333 16 176 0.5099 5.0689005633795070E-01
3R_9894605_SNP A T 0.07895 15 175 0.4815 4.7695189194245091E-01
3R_9894670_SNP G A 0.1444 26 154 0.1989 2.4001398554898534E-01
3R_9894750_SNP A G 0.1243 23 162 0.9437 9.4195286166124925E-01
3R_9894772_SNP A G 0.1304 24 160 0.9583 9.5705520580023162E-01
3R_9894791_SNP T A 0.3815 66 107 0.09618 1.2482650103758375E-01
3R_9894926_SNP C A 0.1606 31 162 0.144 1.8690416676345323E-01
3R_9895353_SNP C T 0.1237 23 163 0.2483 2.4129243280344703E-01
3R_9895427_SNP A G 0.4011 75 112 0.286 3.3617762812399588E-01
3R_9895629_INS CC C 0.1765 33 154 0.6521 6.5685385056714252E-01
3R_9895642_SNP T C 0.1452 27 159 0.1221 1.6393576785733111E-01
3R_9895648_MNP TCA GAT 0.2404 44 139 0.02602 4.4862977447452018E-02
3R_9895652_SNP G A 0.1366 25 158 0.1557 1.9981663218574441E-01
3R_9895658_SNP C T 0.1444 27 160 0.1267 1.6979323237403043E-01
3R_9895681_SNP A T 0.4153 76 107 0.1811 2.2293470668415016E-01
3R_9895686_SNP T C 0.1946 36 149 0.09644 1.3357787329460835E-01
3R_9895737_DEL A AA 0.05102 10 186 0.6482 6.4413058580409088E-01
3R_9895773_DEL C CA 0.05 10 190 0.7317 7.3011887664455566E-01
3R_9895811_SNP T G 0.07979 15 173 0.7201 7.1616417714976444E-01
3R_9895887_DEL G GG 0.2216 39 137 0.5174 5.5929148179488930E-01
3R_9895896_DEL A AAGGCAATGGCCTTGCCAGTAATGCGCCA 0.118 21 157 0.1759 2.1718037435789328E-01
3R_9895932_INS AA G 0.2678 49 134 0.02763 4.5256699576425106E-02
3R_9895940_SNP T C 0.1632 31 159 0.9369 9.3726978513722736E-01
3R_9895961_SNP G C 0.07772 15 178 0.3637 3.5789849794197337E-01
3R_9895962_SNP T G 0.07614 15 182 0.2376 2.3333629640524833E-01
3R_9896014_SNP A G 0.07216 14 180 0.7812 7.8144697127220264E-01
3R_9896020_SNP G A 0.1134 22 172 0.3218 3.1727585737811514E-01
3R_9896072_INS ATATG A 0.3464 62 117 0.8847 8.9663235375703365E-01
3R_9896146_SNP T C 0.1746 33 156 0.2318 2.8049640518585295E-01
3R_9896175_INS TCT T 0.1366 25 158 0.3748 4.1732454257951590E-01
3R_9896210_SNP C T 0.07732 15 179 0.5979 5.9964465928391042E-01
3R_9896260_SNP C T 0.1152 22 169 0.7687 7.6621031449001298E-01
3R_9896415_INS AATTCA A 0.2198 40 142 0.9579 9.5713241248562064E-01
3R_9896432_SNP G T 0.2623 48 135 0.8596 8.5603547795242640E-01
3R_9896471_SNP T A 0.2816 49 125 0.8846 8.9791539973070889E-01
3R_9896509_SNP T C 0.1183 22 164 0.7984 7.9639208821599405E-01
3R_9896649_SNP T A 0.1366 25 158 0.6253 6.6458705513401428E-01
3R_9896665_SNP A G 0.07182 13 168 0.9747 9.7717298178468803E-01
3R_9896739_SNP C T 0.07471 13 161 0.2562 2.5268175960218087E-01
3R_9896799_INS ACATA A 0.08511 16 172 0.7082 7.0413051176343489E-01
3R_9896803_SNP T A 0.4181 74 103 0.3523 3.9140491573912484E-01
3R_9896811_SNP G T 0.08743 16 167 0.304 2.9111915905733121E-01
3R_9896952_SNP C T 0.117 22 166 0.3302 3.2535294701507789E-01
3R_9896995_SNP C A 0.3956 72 110 0.801 8.2018310309178144E-01
3R_9897069_SNP A T 0.1848 34 150 0.1413 1.3101150860147415E-01
3R_9897146_SNP G C 0.1064 20 168 0.7437 7.7705406559395740E-01
3R_9897206_SNP A C 0.06806 13 178 0.433 4.2814104994338598E-01
3R_9897209_SNP T G 0.07812 15 177 0.4308 4.2147036231016732E-01
3R_9897229_SNP T A 0.06915 13 175 0.2384 2.2686485960945602E-01
3R_9897230_SNP C A 0.07895 15 175 0.4311 4.1983877812590564E-01
3R_9897347_SNP G C 0.4813 90 97 0.9276 9.2815294929573533E-01
3R_9897361_SNP T G 0.07216 14 180 0.3013 3.0187198336416998E-01
3R_9897372_SNP G A 0.08556 16 171 0.1165 1.5471320810272760E-01
3R_9897421_SNP G A 0.4237 75 102 0.3094 3.5281395677834260E-01
3R_9897609_SNP A G 0.1099 21 170 0.1972 1.9323594746193296E-01
3R_9897657_SNP G A 0.09845 19 174 0.2163 2.0648980022830699E-01
3R_9897872_SNP C T 0.4667 84 96 0.4861 4.7837733628710732E-01
3R_9897888_SNP T A 0.1263 24 166 0.1249 1.6715415775121523E-01
3R_9897902_DEL G AAAA 0.07979 15 173 0.04959 9.4778884381118256E-02
3R_9897918_SNP T C 0.3642 59 103 0.5516 5.4411443136341009E-01
3R_9898116_SNP C G 0.2042 39 152 0.06905 9.9045589211203544E-02
3R_9898199_SNP A C 0.4199 76 105 0.06655 5.7171208157176974E-02
3R_9898269_SNP A C 0.07812 15 177 0.03508 3.8587529981172666E-02
3R_9898275_SNP A G 0.2983 54 127 0.3442 3.9750469507720709E-01
3R_9898323_SNP T C 0.4064 76 111 0.6048 6.3788266323094422E-01
3R_9898355_SNP C A 0.4802 85 92 0.2464 2.9937924700158403E-01
3R_9898374_SNP A C 0.07937 15 174 0.9114 9.0887106448841204E-01
3R_9898429_SNP A G 0.4889 88 92 0.09146 1.3473270942618198E-01
3R_9898457_SNP T C 0.4121 75 107 0.7848 7.7999403583203286E-01
3R_9898500_INS T TAGC 0.4746 84 93 0.4827 5.2308744605803081E-01
3R_9898501_INS T TA 0.4746 84 93 0.4778 5.1820447149758009E-01
3R_9898511_SNP A G 0.1053 20 170 0.3165 3.0830188228592914E-01
3R_9898517_DEL AACTT G 0.4746 84 93 0.4597 5.0082188379773496E-01
3R_9898523_SNP C T 0.4716 83 93 0.4862 5.2656112685054657E-01
3R_9898527_SNP C A 0.4773 84 92 0.4376 4.7937914655173253E-01
3R_9898528_SNP C A 0.4746 84 93 0.5934 6.3272266336512328E-01
3R_9898534_SNP A G 0.4802 85 92 0.3989 4.4527096070964689E-01
3R_9898539_SNP T A 0.392 69 107 0.854 8.6748167256063780E-01
3R_9898540_SNP A T 0.4859 86 91 0.3569 4.0278292022586693E-01
3R_9898551_SNP C T 0.4915 87 90 0.4263 4.6866672539607956E-01
3R_9898555_SNP C A 0.4857 85 90 0.4411 4.8219978392857810E-01
3R_9898563_SNP G T 0.4886 86 90 0.5578 5.9657458319166978E-01
3R_9898732_SNP A G 0.07895 15 175 0.7511 7.4781182870237706E-01
3R_9898871_SNP A G 0.07407 12 150 0.3995 3.7589733660733882E-01
3R_9898872_SNP G A 0.07602 13 158 0.952 9.5323482293602013E-01
3R_9898886_INS GTGGG G 0.06667 11 154 0.6303 6.2648711369548460E-01
3R_9898888_SNP C T 0.05181 10 183 0.2035 1.9648784919149576E-01
3R_9898988_SNP A G 0.0625 12 180 0.6095 6.0138868057895079E-01
3R_9899016_SNP A G 0.3575 64 115 0.7061 7.3228160060707881E-01
3R_9899020_SNP A G 0.4551 81 97 0.5096 5.5247698789281130E-01
3R_9899105_SNP T C 0.3743 67 112 0.5213 5.6563869801733413E-01
3R_9899127_SNP G A 0.06736 13 180 0.8593 8.6034038553944592E-01
3R_9899145_SNP C T 0.4167 75 105 0.8969 9.0956437829995918E-01
3R_9899153_SNP A C 0.07614 15 182 0.3967 3.9255243858455424E-01
3R_9899159_SNP G C 0.05181 10 183 0.9138 9.1224411388124582E-01
3R_9899254_SNP A T 0.06061 12 186 0.3761 3.7138675874640403E-01
3R_9899334_SNP A T 0.1082 21 173 0.4409 4.3560830868920886E-01
3R_9899458_SNP C T 0.1832 35 156 0.5181 5.1268754877179057E-01
3R_9899460_SNP G C 0.1842 35 155 0.5122 5.0567923839525108E-01
3R_9899463_SNP C G 0.1711 32 155 0.3951 3.8553498972064404E-01
3R_9899469_SNP G A 0.4663 83 95 0.7334 7.5828531575109626E-01
3R_9899470_SNP T G 0.1094 21 171 0.6381 6.3143978776504561E-01
3R_9899474_SNP G C 0.4576 81 96 0.9785 9.8120633756221243E-01
3R_9899483_SNP T C 0.4581 82 97 0.871 8.8667460334586856E-01
3R_9899530_SNP G T 0.1243 23 162 0.8929 8.9180732259977724E-01
3R_9899555_SNP A T 0.4667 84 96 0.9644 9.6884065102241379E-01
3R_9899563_SNP A G 0.377 69 114 0.8331 8.3104087868922283E-01
3R_9899568_SNP A G 0.2597 47 134 0.7017 7.3381283335774450E-01
3R_9899571_SNP A G 0.4525 81 98 0.8345 8.5416948823786276E-01
3R_9899585_SNP A G 0.2 38 152 0.8948 8.9419326633748886E-01
3R_9899587_SNP G T 0.2 38 152 0.8467 8.4558338486723283E-01
3R_9899612_SNP T G 0.2 38 152 0.9002 8.9959308157086326E-01
3R_9899614_SNP A T 0.3636 64 112 0.8353 8.3038289274539268E-01
3R_9899617_INS AA A 0.1958 37 152 0.7409 7.4004048721669158E-01
3R_9899622_SNP G T 0.1848 34 150 0.7266 7.3277306750689819E-01
3R_9899627_SNP C T 0.4375 77 99 0.9589 9.6353777078509550E-01
3R_9899630_SNP T A 0.2042 39 152 0.7494 7.4977323848068589E-01
3R_9899655_SNP T A 0.1229 22 157 0.8641 8.6277855556216587E-01
3R_9899687_SNP A C 0.2553 48 140 0.6533 6.4719920411595233E-01
3R_9899705_SNP C A 0.1087 20 164 0.6983 6.8955644064668220E-01
3R_9899713_SNP C T 0.1755 33 155 0.8884 8.8828591450978267E-01
3R_9899714_SNP C A 0.1693 32 157 0.8383 8.3814937040028370E-01
3R_9899718_INS AA A 0.1475 27 156 0.8594 8.5898460758120310E-01
3R_9899834_SNP T A 0.1758 32 150 0.9037 9.0159153260493996E-01
3R_9899855_SNP G C 0.3295 58 118 0.2841 2.6887954245599377E-01
3R_9899860_SNP A C 0.2663 49 135 0.4229 4.1657076512428792E-01
3R_9899874_SNP T C 0.3279 60 123 0.4814 4.7197991000853989E-01
3R_9899900_SNP T G 0.2757 51 134 0.09608 1.3337542074956943E-01
3R_9899905_SNP G A 0.1728 33 158 0.4131 4.0733990511278884E-01
3R_9899995_SNP A G 0.1551 29 158 0.8579 8.5495068310690903E-01
3R_9900018_INS ACTA A 0.1164 22 167 0.1117 1.0777496193694547E-01
3R_9900031_SNP A T 0.4889 88 92 0.5637 5.4870092863234377E-01
3R_9900042_SNP T C 0.09626 18 169 0.2539 2.5287072796842147E-01
3R_9900083_SNP A C 0.3027 56 129 0.01935 3.6324371848470767E-02
3R_9900097_SNP C T 0.4023 70 104 0.3489 3.8925643494745610E-01
3R_9900258_DEL TT T 0.2717 50 134 0.009768 2.1317074928204543E-02
3R_9900273_SNP G A 0.3039 55 126 0.6154 6.4802453704466156E-01
3R_9900412_SNP T G 0.1522 28 156 0.5513 5.4687905872073905E-01
3R_9900445_SNP C A 0.4576 81 96 0.1843 2.2504156751370452E-01
3R_9900559_DEL A AA 0.3063 49 111 0.5476 5.2385949711089452E-01
3R_9900564_SNP G C 0.173 32 153 0.9493 9.4875268214902098E-01
3R_9900597_SNP C A 0.1122 22 174 0.6224 6.1819206489726652E-01
3R_9900608_SNP A G 0.3956 72 110 0.01663 3.0877972470398782E-02
3R_9900625_SNP G A 0.1106 22 177 0.6278 6.2542347772396512E-01
3R_9900668_SNP C G 0.4239 78 106 0.1296 1.6839413856201002E-01
3R_9900669_SNP T G 0.2246 42 145 0.6852 6.8079205827049005E-01
3R_9900754_SNP A C 0.4011 73 109 0.6533 6.8441505108257084E-01
3R_9900836_SNP T C 0.3651 69 120 0.3412 3.3292685195571292E-01
3R_9900966_SNP A G 0.3539 63 115 0.7012 7.3207115643546627E-01
3R_9901052_SNP C T 0.4229 74 101 0.2443 2.8355030477794108E-01
3R_9901082_DEL A TTGAGGCAGCAAG 0.1793 33 151 0.8804 8.7873030952079734E-01
3R_9901120_SNP G C 0.3778 68 112 0.9306 9.3756438154662269E-01
3R_9901158_SNP T G 0.375 66 110 0.9019 9.1192457680459083E-01
3R_9901193_SNP T A 0.1694 31 152 0.8624 8.6101685162353847E-01
3R_9901203_SNP A T 0.3953 68 104 0.7969 8.1873349788000416E-01
3R_9901245_SNP T G 0.2376 43 138 0.4267 4.1356934218551911E-01
3R_9901277_SNP G C 0.2655 47 130 0.9023 9.1120158354667025E-01
3R_9901299_SNP G A 0.4583 77 91 0.5069 4.8972585958002557E-01
3R_9901309_DEL TA C 0.4828 84 90 0.6646 6.5327477358827324E-01
3R_9901315_SNP C T 0.4686 82 93 0.624 6.1312448943482978E-01
3R_9901320_SNP C T 0.1639 30 153 0.7573 7.5210491233427357E-01
3R_9901422_SNP T C 0.1913 35 148 0.04728 7.4170505812164458E-02
3R_9901427_SNP C T 0.08205 16 179 0.1522 1.4898772400208238E-01
3R_9901429_SNP C T 0.07732 15 179 0.2368 2.3359427109354103E-01
3R_9901436_SNP A T 0.1421 27 163 0.9976 9.9756415894714945E-01
3R_9901440_SNP T A 0.1503 29 164 0.899 8.9712847439696797E-01
3R_9901441_SNP A G 0.08205 16 179 0.08753 8.4982101691939427E-02
3R_9901513_SNP C T 0.1123 21 166 0.03141 5.5153724682931018E-02
3R_9901548_INS GG G 0.08696 14 147 0.7999 7.8645489552852044E-01
3R_9901678_INS GCG G 0.1117 21 167 0.743 7.6775260537954149E-01
3R_9901684_SNP T G 0.1031 20 174 0.7312 7.2733963065811269E-01
3R_9901756_SNP A G 0.06186 12 182 0.7565 7.6103563349129066E-01
3R_9901770_SNP A G 0.1923 35 147 0.608 6.0101354271534158E-01
3R_9901775_SNP C T 0.163 30 154 0.4343 4.2756460242360328E-01
3R_9901789_INS C CC 0.3353 56 111 0.2665 3.1713971250284634E-01
3R_9901832_SNP A G 0.4481 82 101 0.6915 6.8352005273754068E-01
3R_9901836_SNP T C 0.07254 14 179 0.7076 7.0187503477068236E-01
3R_9901863_SNP T G 0.191 34 144 0.4007 4.4450727124997325E-01
3R_9901916_SNP C A 0.2151 40 146 0.6161 6.0512119863138780E-01
3R_9901930_SNP A T 0.2611 47 133 0.4252 4.0690349611964449E-01
3R_9901937_SNP T A 0.2727 51 136 0.3298 3.1697011182359214E-01
3R_9901948_SNP A C 0.3757 68 113 0.5201 5.0971896282308082E-01
3R_9901983_SNP G C 0.3636 68 119 0.8297 8.4549773611836432E-01
3R_9902026_SNP G T 0.3333 60 120 0.4944 4.8086636672132210E-01
3R_9902027_SNP T A 0.326 59 122 0.3735 4.1846958925615818E-01
3R_9902033_SNP A G 0.3315 60 121 0.5265 5.1411673929297508E-01
3R_9902034_SNP T A 0.324 58 121 0.5606 5.4890189351457530E-01
3R_9902040_SNP C T 0.4783 88 96 0.6378 6.6791266737964494E-01
3R_9902045_SNP A C 0.4811 89 96 0.5723 6.0767051324276444E-01
3R_9902049_SNP T G 0.1141 21 163 0.8307 8.4683512831375662E-01
3R_9902063_SNP T A 0.08021 15 172 0.5735 6.1100454973207108E-01
3R_9902081_SNP C T 0.2842 52 131 0.4491 4.9189050286750757E-01
3R_9902175_SNP T G 0.07772 15 178 0.96 9.5919738527468301E-01
3R_9902281_SNP G T 0.2472 44 134 0.2027 2.5523083770144994E-01
3R_9902293_SNP G A 0.1967 36 147 0.1597 1.5005926688059101E-01
3R_9902315_SNP T C 0.3441 64 122 0.2808 2.7601816241680899E-01
3R_9902343_SNP T G 0.3352 59 117 0.3814 4.2840766568825062E-01
3R_9902437_SNP A G 0.05319 10 178 0.03886 3.4790854818415762E-02
3R_9902447_SNP C T 0.127 24 165 0.5244 5.1576427044832129E-01
3R_9902518_SNP G T 0.1579 30 160 0.8226 8.2039300292454098E-01
3R_9902543_SNP T C 0.1852 35 154 0.748 7.4468358889319508E-01
3R_9902649_SNP A T 0.07772 15 178 0.7664 7.9062061765322178E-01
3R_9902665_SNP G A 0.3478 64 120 0.4789 4.7258097367838048E-01
3R_9902700_SNP C A 0.3989 73 110 0.9246 9.3165783203294139E-01
3R_9902705_SNP A T 0.0733 14 177 0.7785 8.0097690768581475E-01
3R_9902753_SNP G C 0.4945 90 92 0.3169 3.0558955201095972E-01
3R_9902783_SNP T C 0.2487 47 142 0.439 4.3323044997868032E-01
3R_9902787_SNP T A 0.3556 64 116 0.5343 5.7364053882281296E-01
3R_9902789_SNP A T 0.3516 64 118 0.5786 6.1803411641367478E-01
3R_9902816_SNP A G 0.2135 41 151 0.407 4.6144939027261200E-01
3R_9902851_SNP T C 0.4889 88 92 0.8611 8.7513518541272495E-01
3R_9902855_SNP A C 0.0567 11 183 0.9963 9.9628942962702383E-01
3R_9902857_SNP C T 0.4917 89 92 0.9344 9.4162331114326825E-01
3R_9902898_SNP T A 0.3955 70 107 0.7808 8.1184566153622029E-01
3R_9902902_DEL C TTA 0.3721 64 108 0.793 8.2244085387557153E-01
3R_9902907_SNP T C 0.4022 72 107 0.7432 7.7788811944337632E-01
3R_9902934_SNP A G 0.05612 11 185 0.3511 3.4519671416838082E-01
3R_9902965_SNP T G 0.1026 20 175 0.6107 6.0600370371122303E-01
3R_9902966_SNP T C 0.4915 87 90 0.5808 6.1607852975634647E-01
3R_9902971_SNP G A 0.1071 21 175 0.5898 5.8584893789407411E-01
3R_9902977_SNP T A 0.1026 20 175 0.6107 6.0600370371122303E-01
3R_9902997_SNP G A 0.337 61 120 0.1902 2.3292373886974171E-01
3R_9903103_SNP T C 0.3189 59 126 0.9874 9.8712711568862521E-01
3R_9903245_SNP A G 0.1064 20 168 0.8539 8.5119355238825523E-01
3R_9903246_SNP A C 0.1152 22 169 0.847 8.4413989985295190E-01
3R_9903394_SNP C T 0.2955 52 124 0.739 7.3306347007457828E-01
3R_9903404_SNP A T 0.3218 56 118 0.8267 8.2273983664758354E-01
3R_9903422_SNP T C 0.05612 11 185 0.6801 6.8054115662537340E-01
3R_9903430_SNP C G 0.08108 15 170 0.2721 2.6754720914692309E-01
3R_9903431_SNP A T 0.3422 64 123 0.8252 8.2218908771876575E-01
3R_9903478_SNP T C 0.2935 54 130 0.458 5.0523398173702261E-01
3R_9903516_SNP A G 0.09948 19 172 0.4102 4.0672642417649363E-01
3R_9903572_SNP A G 0.1551 29 158 0.7847 7.7872431561412570E-01
3R_9903651_SNP G C 0.07292 14 178 0.7326 7.3144485008271487E-01
3R_9903673_SNP T A 0.07292 14 178 0.9985 9.9854201535936205E-01
3R_9903783_SNP G A 0.4044 74 109 0.4642 5.2212684641420126E-01
3R_9903904_SNP G A 0.09744 19 176 0.2985 2.9077890277885077E-01
3R_9903934_SNP G A 0.09326 18 175 0.8853 8.8377246972760282E-01
3R_9903935_SNP T C 0.3422 64 123 0.6122 6.1409472239932716E-01
3R_9903955_SNP T C 0.1604 30 157 0.1846 1.8506357254548000E-01
3R_9904016_SNP A C 0.125 24 168 0.4496 4.3988611812520528E-01
3R_9904019_DEL C CCCCATCCGCCCCCTAAATT 0.4353 74 96 0.004383 1.1318052054067620E-02
3R_9904151_SNP A G 0.337 61 120 0.8377 8.3357687998310959E-01
3R_9904188_SNP C T 0.3226 60 126 0.9063 9.0507681359765102E-01
3R_9904212_SNP A G 0.373 69 116 0.914 9.1283417993332949E-01
3R_9904274_SNP T A 0.3207 59 125 0.466 4.5845116915786654E-01
3R_9904286_SNP T C 0.3297 60 122 0.3953 3.8592216855162098E-01
3R_9904287_SNP T C 0.326 59 122 0.2779 2.7278242716283041E-01
3R_9904354_SNP T G 0.1828 34 152 0.8724 8.7114553695846664E-01
3R_9904582_SNP C G 0.1302 25 167 0.05748 5.3287565777424446E-02
3R_9904641_DEL G GG 0.2787 51 132 0.1663 2.1600970633647798E-01
3R_9904951_SNP G A 0.1737 33 157 0.6754 7.0656689796588545E-01
3R_9904999_SNP T A 0.2757 51 134 0.522 5.6182134784135973E-01
3R_9905001_SNP A T 0.1649 31 157 0.756 7.7849620195737346E-01
3R_9905385_SNP T A 0.08466 16 173 0.4397 4.3120848317341520E-01
3R_9905393_SNP A G 0.3187 58 124 0.9403 9.4678784213918477E-01
3R_9905440_SNP T A 0.4057 71 104 0.1921 2.4738220817668288E-01
3R_9905449_SNP A G 0.06915 13 175 0.9919 9.9286390809002434E-01
3R_9905508_SNP C G 0.06011 11 172 0.9681 9.7153717323303213E-01
3R_9905527_SNP A T 0.2 36 144 0.2475 2.4552220295548344E-01
3R_9905556_SNP A T 0.3216 55 116 0.1728 1.6745796741432462E-01
3R_9905603_SNP G A 0.075 12 148 0.9908 9.9186667849332821E-01
3R_9905657_SNP T G 0.08092 14 159 0.5266 5.1474133494736640E-01
3R_9905679_SNP T C 0.1722 31 149 0.5217 5.0568040362282674E-01
3R_9905685_SNP A T 0.16 28 147 0.6135 5.9861877871501434E-01
3R_9905690_SNP T C 0.1609 28 146 0.9472 9.4571864583400389E-01
3R_9905702_SNP C T 0.1573 28 150 0.4714 4.5469474249687514E-01
3R_9905715_SNP T G 0.4847 79 84 0.6784 7.0337886334492761E-01
3R_9905720_SNP T C 0.488 81 85 0.583 6.1624535227280752E-01
3R_9905723_SNP G A 0.485 81 86 0.575 6.0973708596205922E-01
3R_9905724_SNP A G 0.488 81 85 0.583 6.1624535227280752E-01
3R_9905778_SNP T A 0.4278 80 107 0.4539 4.4507711560637231E-01
3R_9905802_SNP T A 0.2228 43 150 0.9029 9.0235060364632280E-01
3R_9905828_SNP G A 0.4917 89 92 0.9542 9.5814796642756150E-01
3R_9905856_SNP G T 0.2582 47 135 0.7055 7.3156214928461694E-01
3R_9905857_SNP C T 0.2527 46 136 0.7907 8.0896071406954395E-01
3R_9905862_SNP A T 0.4891 90 94 0.7452 7.4008276178810872E-01
3R_9905887_SNP T G 0.06599 13 184 0.7732 7.7072555361620798E-01
3R_9905925_SNP C G 0.0567 11 183 0.662 6.5644922694208419E-01
3R_9905979_SNP A G 0.2857 52 130 0.6983 6.9250468553228195E-01
3R_9906093_SNP T C 0.09091 17 170 0.8887 8.8562565516797309E-01
3R_9906111_SNP A C 0.2378 44 141 0.535 5.3105159903444377E-01
3R_9906170_SNP C A 0.4494 80 98 0.2723 3.1709538810379834E-01
3R_9906223_SNP A G 0.4545 80 96 0.9479 9.5256840501312201E-01
3R_9906228_SNP A C 0.117 22 166 0.8749 8.7168797788135155E-01
3R_9906297_SNP A G 0.3516 64 118 0.4239 4.6697862396059409E-01
3R_9906317_SNP C T 0.3011 56 130 0.66 6.5314170382194758E-01
3R_9906339_SNP A T 0.456 83 99 0.2257 2.7523283637132601E-01
3R_9906358_SNP A C 0.06566 13 185 0.1874 1.8258859369970093E-01
3R_9906359_SNP G T 0.4101 73 105 0.5938 6.3225018205195582E-01
3R_9906361_SNP T G 0.3722 67 113 0.9522 9.5182723242942369E-01
3R_9906516_INS AGCA A 0.3675 61 105 0.736 7.2989569236206708E-01
3R_9906517_SNP A G 0.3952 66 101 0.6211 6.0606163131067758E-01
3R_9906649_SNP C A 0.2818 51 130 0.01681 2.9558013495778593E-02
3R_9906658_SNP G A 0.1564 28 151 0.105 1.4831333627524468E-01
3R_9906688_SNP A G 0.1935 36 150 0.4451 4.3320029233893709E-01
3R_9906722_SNP T C 0.2637 48 134 0.996 9.9661047542214087E-01
3R_9906723_SNP T C 0.2151 40 146 0.8859 8.8304164812895913E-01
3R_9906788_SNP C A 0.4693 84 95 0.5396 5.2324125393228360E-01
3R_9906845_SNP C G 0.06771 13 179 0.9962 9.9656395624303851E-01
3R_9906883_SNP G A 0.1158 22 168 0.5809 6.1703499108704185E-01
3R_9906931_SNP A T 0.1737 33 157 0.5611 5.6235817288166778E-01
3R_9907192_SNP C T 0.1795 35 160 0.5943 6.3075158294756450E-01
3R_9907214_SNP T C 0.05051 10 188 0.4157 4.1141699159510703E-01
3R_9907387_SNP C T 0.05102 10 186 0.895 8.9355741036162517E-01
3R_9907489_SNP T C 0.08205 16 179 0.758 7.5430859600764832E-01
3R_9907522_SNP T C 0.07692 15 180 0.9601 9.5989323299932305E-01
3R_9907557_SNP A G 0.05051 10 188 0.9017 9.0078317240463912E-01
3R_9907563_SNP T C 0.4837 89 95 0.8559 8.7038414657891461E-01
3R_9907569_SNP G T 0.4402 81 103 0.7657 7.8637342761440643E-01
3R_9907587_SNP T C 0.09524 18 171 0.5118 5.0213871535049748E-01
3R_9907627_SNP A T 0.4837 89 95 0.6306 6.6540724294663489E-01
3R_9907663_SNP C G 0.08718 17 178 0.3 2.9487019458558017E-01
3R_9907726_SNP T C 0.4309 78 103 0.4829 5.3435173044106454E-01
3R_9907822_SNP A G 0.4645 85 98 0.5281 5.6609995482769193E-01
3R_9907870_SNP G A 0.48 84 91 0.5049 5.4297572058219279E-01
3R_9907942_SNP T A 0.2021 39 154 0.8861 8.8428285054471778E-01
3R_9907948_MNP AAGG TCTA 0.4645 85 98 0.2956 2.8300573976940768E-01
3R_9907961_SNP T A 0.4615 84 98 0.3449 3.3269648359077775E-01
3R_9907964_SNP G C 0.462 85 99 0.3642 3.5420074792585665E-01
3R_9907979_SNP A G 0.478 87 95 0.275 2.6376904135673085E-01
3R_9907986_SNP C T 0.478 87 95 0.2336 2.2276095524472594E-01
3R_9907989_DEL T TTTAATATCACTTTAATTTACAGCTAACTTAAG 0.1967 36 147 0.5388 5.3446186317968281E-01
3R_9908049_SNP C T 0.2169 41 148 0.6148 6.1615425535177781E-01
3R_9908060_INS A AATGTTCA 0.4615 84 98 0.1641 1.5015723450317964E-01
3R_9908084_SNP T C 0.2819 53 135 0.9702 9.6940807900168302E-01
3R_9908369_SNP C T 0.1737 33 157 0.1113 1.0905995207590113E-01
3R_9908548_SNP G T 0.4611 83 97 0.937 9.3431983979390842E-01
3R_9908793_SNP C T 0.4889 88 92 0.4946 4.8289325235082214E-01
3R_9909084_SNP G T 0.1192 23 170 0.9721 9.7184982441543843E-01
3R_9909111_SNP A G 0.1947 37 153 0.7914 7.8951079671469082E-01
3R_9909120_SNP G C 0.25 46 138 0.7119 7.4088256185414914E-01
3R_9909155_SNP A C 0.2295 42 141 0.5032 5.5190701033923395E-01
3R_9909281_SNP C T 0.1658 31 156 0.7045 7.0336442008905442E-01
3R_9909293_SNP T C 0.3204 58 123 0.4994 5.3554881962235201E-01
3R_9909301_INS AGAAA A 0.1033 19 165 0.2939 3.4185069905833942E-01
3R_9909309_SNP T A 0.3315 60 121 0.9513 9.5529863892222389E-01
3R_9909311_SNP A G 0.3149 57 124 0.466 5.0502968781036717E-01
3R_9909313_SNP C T 0.3111 56 124 0.6289 6.5939306453417712E-01
3R_9909342_SNP A G 0.05435 10 174 0.6047 6.4060934291996419E-01
3R_9909548_SNP A G 0.1693 32 157 0.5753 5.6957983117866151E-01
3R_9909648_SNP G A 0.06806 13 178 0.7096 7.1249354277640986E-01
3R_9909748_SNP C G 0.07107 14 183 0.9752 9.7493375197654730E-01
3R_9909789_SNP T C 0.4333 78 102 0.3805 4.2707442677516216E-01
3R_9909833_SNP G C 0.4884 84 88 0.7409 7.5957027279437028E-01
3R_9909834_SNP T C 0.4884 84 88 0.9021 9.0896826936037334E-01
3R_9909950_SNP T A 0.2099 38 143 0.8648 8.7659463375109614E-01
3R_9909972_SNP C A 0.08947 17 173 0.3064 2.9700088274689551E-01
3R_9910079_SNP T C 0.2928 53 128 0.8022 8.2351057117979409E-01
3R_9910096_SNP A G 0.07772 15 178 0.3684 3.6264598698431971E-01
3R_9910127_SNP G A 0.1444 27 160 0.151 2.0449575130440389E-01
3R_9910182_SNP A G 0.06186 12 182 0.2445 2.9457545452047562E-01
3R_9910196_DEL G GT 0.1585 29 154 0.6377 6.7268679897070860E-01
3R_9910273_DEL A ATGGTTG 0.2308 42 140 0.4345 4.2583560170345158E-01
3R_9910287_SNP T G 0.2582 47 135 0.08023 8.1830309011868357E-02
3R_9910308_SNP T C 0.05584 11 186 0.08163 7.8284005404389470E-02
3R_9910335_SNP A G 0.1042 20 172 0.7797 7.8112595719864564E-01
3R_9910375_INS AA A 0.05612 11 185 0.08459 8.1074233044916205E-02
3R_9910382_SNP T C 0.1436 27 161 0.4649 5.0571354944839975E-01
3R_9910385_SNP A T 0.05641 11 184 0.08812 8.4971453126777341E-02
3R_9910390_SNP G T 0.1421 27 163 0.4764 5.2048752042711821E-01
3R_9910394_SNP T C 0.06771 13 179 0.3062 2.9837995837839948E-01
3R_9910422_SNP C A 0.1452 27 159 0.5672 6.0001313777822807E-01
3R_9910425_SNP A C 0.1337 25 162 0.5404 5.7661364465636566E-01
3R_9910463_SNP A T 0.07143 14 182 0.2057 1.9943767574624960E-01
3R_9910700_SNP A G 0.08673 17 179 0.2878 2.8061339620410219E-01
3R_9910711_SNP T C 0.06122 12 184 0.5111 5.0716847466511661E-01
3R_9910718_SNP C G 0.08718 17 178 0.5368 5.3161038148235318E-01
3R_9910809_SNP A C 0.1534 29 160 0.4564 5.0134233990233135E-01
3R_9910865_SNP A G 0.08421 16 174 0.3311 3.7965652023672625E-01
3R_9911130_SNP T C 0.2826 52 132 0.3895 4.3632950973349105E-01
3R_9911169_SNP G T 0.2737 49 130 0.1756 2.2651242501321422E-01
3R_9911225_SNP T C 0.2849 53 133 0.04024 3.8725496673681963E-02
3R_9911250_SNP G A 0.2811 52 133 0.5184 5.5878422197997413E-01
3R_9911251_SNP T C 0.2678 49 134 0.4019 4.4540790137042352E-01
3R_9911570_SNP A G 0.1587 30 159 0.8321 8.2924110036474641E-01
3R_9911571_SNP A G 0.1587 30 159 0.8341 8.3134120035814785E-01
3R_9911605_SNP A G 0.1606 31 162 0.8849 8.8407016488374368E-01
3R_9911987_SNP G A 0.1231 24 171 0.4996 4.9211908712327290E-01
3R_9912036_SNP C A 0.25 44 132 0.875 8.7701869436856472E-01
3R_9912039_SNP T A 0.3696 68 116 0.9369 9.4404062018114754E-01
3R_9912066_SNP T C 0.3277 58 119 0.3406 3.8365392182241076E-01
3R_9912077_SNP G T 0.3404 64 124 0.9648 9.6846823457658859E-01
3R_9912095_SNP C T 0.4054 75 110 0.6201 6.5580712704571431E-01
3R_9912254_SNP A G 0.2611 47 133 0.4834 5.2916206083940542E-01
3R_9912258_SNP T C 0.06349 12 177 0.9136 9.1329050319636929E-01
3R_9912451_SNP T C 0.1693 32 157 0.8378 8.5419199948689983E-01
3R_9912453_DEL C CTCATCAGCCAG 0.1693 32 157 0.8832 8.9510623704672743E-01
3R_9912515_INS AG A 0.4333 78 102 0.5652 6.0378428565208009E-01
3R_9912551_DEL T TT 0.3135 58 127 0.9752 9.7569276465796306E-01
3R_9912578_SNP T G 0.2775 53 138 0.1572 1.5315017650008655E-01
3R_9912614_SNP T G 0.371 69 117 0.4137 4.6411923045493397E-01
3R_9912616_SNP A G 0.267 47 129 0.9586 9.6329110796616624E-01
3R_9912618_SNP C A 0.3065 57 129 0.9935 9.9416247850770256E-01
3R_9912620_SNP A G 0.3641 67 117 0.3895 4.3915276970904815E-01
3R_9912838_SNP A T 0.2912 53 129 0.5364 5.7353815510273876E-01
3R_9913011_SNP G A 0.0929 17 166 0.4031 3.9466339803583761E-01
3R_9913012_SNP C A 0.05978 11 173 0.2517 2.4183398619125784E-01
3R_9913149_SNP T A 0.2373 42 135 0.7053 7.0429721251015320E-01
3R_9913538_SNP T A 0.3429 60 115 0.7228 7.4404626854703504E-01
3R_9913700_SNP T G 0.1323 25 164 0.3988 3.9185719983389533E-01
3R_9913721_SNP A C 0.2865 53 132 0.8029 7.9769304805875318E-01
3R_9913743_SNP T A 0.1568 29 156 0.6222 6.1877044238588197E-01
3R_9913758_SNP C A 0.3187 58 124 0.204 1.9022154255845414E-01
3R_9913765_SNP G T 0.3115 57 126 0.3227 3.1681635007763786E-01
3R_9913776_SNP A C 0.134 26 168 0.3043 2.9724277454319459E-01
3R_9913785_SNP T C 0.1604 30 157 0.3414 3.3116905716686396E-01
3R_9913796_SNP G A 0.2204 41 145 0.6651 6.6277147670600711E-01
3R_9913820_SNP C A 0.1559 29 157 0.6271 6.2036524415854699E-01
3R_9913825_SNP G T 0.1604 30 157 0.6903 6.8445602046713405E-01
3R_9913846_SNP A G 0.2086 39 148 0.5997 6.4003197672213830E-01
3R_9913851_SNP A C 0.1405 26 159 0.637 6.2832924304455373E-01
3R_9913961_SNP A T 0.3556 64 116 0.6765 6.6759823369462512E-01
3R_9913979_SNP T C 0.09091 17 170 0.456 4.4798403415484256E-01
3R_9913997_SNP C T 0.1297 24 161 0.4055 4.5057149528491813E-01
3R_9914078_SNP T C 0.1094 21 171 0.6292 6.2218611675453073E-01
3R_9914114_INS ATA A 0.1937 37 154 0.1108 1.5965150168131104E-01
3R_9914129_SNP A G 0.3115 57 126 0.1644 2.0980532300445043E-01
3R_9914188_SNP C T 0.3483 62 116 0.3345 3.8660440477896185E-01
3R_9914197_INS TT T 0.06349 12 177 0.2185 2.1111515820491789E-01
3R_9914204_SNP C T 0.09326 18 175 0.4715 4.6782446931492272E-01
3R_9914207_INS TT T 0.06736 13 180 0.3694 4.1863088274023363E-01
3R_9914219_SNP A C 0.07101 12 157 0.4167 4.5176748390812815E-01
3R_9914252_SNP A G 0.09896 19 173 0.5387 5.3405648296866670E-01
3R_9914271_SNP A C 0.09474 18 172 0.5576 5.5104483056652342E-01
3R_9914294_SNP C T 0.1371 27 170 0.2892 2.8475991364442188E-01
3R_9914314_SNP T C 0.1414 28 170 0.235 2.3063889688994221E-01
3R_9914330_SNP G A 0.07895 15 175 0.333 3.8616197886941450E-01
3R_9914351_SNP A G 0.0625 12 180 0.91 9.0880857484916078E-01
3R_9914355_SNP G A 0.3315 60 121 0.008993 2.1238319103946000E-02
3R_9914370_SNP A T 0.1031 20 174 0.3104 3.0321823964625227E-01
3R_9914379_DEL T TGATCCA 0.1117 22 175 0.3054 3.0145493410168200E-01
3R_9914432_SNP T C 0.1451 28 165 0.4455 4.4089108561858059E-01
3R_9914456_SNP T C 0.07254 14 179 0.877 8.7533146235729709E-01
3R_9914505_SNP A T 0.4536 83 100 0.06268 9.2400404011981130E-02
3R_9914507_SNP C T 0.4451 81 101 0.08231 1.1570544060632693E-01
3R_9914513_DEL A AT 0.3011 56 130 0.586 5.7881263269449379E-01
3R_9914515_SNP T C 0.1164 22 167 0.0782 1.1444866603521531E-01
3R_9914520_SNP C T 0.1152 22 169 0.07756 1.1532887012154158E-01
3R_9914549_SNP C G 0.4835 88 94 0.05779 5.6623062114891980E-02
3R_9914566_INS TT T 0.4124 73 104 0.02259 1.9062195964018473E-02
3R_9914582_SNP A T 0.228 44 149 0.21 2.0967982388259199E-01
3R_9914588_SNP A T 0.3716 68 115 0.03239 5.4520976593557667E-02
3R_9914589_SNP G C 0.3722 67 113 0.03055 5.3898573092309617E-02
3R_9914622_SNP T C 0.3812 69 112 0.03439 5.6083513136505191E-02
3R_9914642_SNP C G 0.3115 57 126 0.2164 2.8095555206091039E-01
3R_9914648_SNP G A 0.2921 52 126 0.3197 3.8030477710882937E-01
3R_9914650_SNP C T 0.4034 71 105 0.2161 2.8046837963972626E-01
3R_9914655_SNP C T 0.06806 13 178 0.7403 7.3631124933590453E-01
3R_9914666_SNP C T 0.3149 57 124 0.2867 3.4084592014642079E-01
3R_9914669_SNP G T 0.3167 57 123 0.2072 2.6007008419961786E-01
3R_9914688_SNP G A 0.3167 57 123 0.2191 2.8178029028087004E-01
3R_9914701_SNP G T 0.3261 60 124 0.1263 1.7193600062915737E-01
3R_9914703_DEL A AAGACGTA 0.07614 15 182 0.9693 9.6890923524188555E-01
3R_9914714_SNP G A 0.3149 57 124 0.1477 1.8899423127338422E-01
3R_9914723_SNP T C 0.3207 59 125 0.2183 2.6593225501742390E-01
3R_9914724_INS AACAA A 0.07143 14 182 0.9322 9.3127720282466397E-01
3R_9914728_SNP A C 0.3207 59 125 0.1925 2.3905125661709925E-01
3R_9914742_SNP G T 0.3207 59 125 0.3167 3.7033471544260310E-01
3R_9914743_SNP T C 0.3169 58 125 0.2879 3.3730652090186541E-01
3R_9914753_SNP A G 0.3187 58 124 0.2346 2.8329679064455526E-01
3R_9914759_SNP G A 0.4101 73 105 0.2417 2.8574669620499615E-01
3R_9914776_SNP G A 0.07254 14 179 0.9063 9.0472856183420369E-01
3R_9914781_SNP G C 0.1016 19 168 0.4065 4.5545898956720254E-01
3R_9914814_SNP A C 0.2283 42 142 0.2198 2.6896504228568152E-01
3R_9914816_SNP G A 0.08205 16 179 0.8502 8.4795188887350414E-01
3R_9914819_SNP T A 0.1094 21 171 0.4546 4.4803851578122023E-01
3R_9914886_SNP G T 0.06771 13 179 0.6504 6.4471549489587932E-01
3R_9914896_SNP A G 0.1868 34 148 0.2459 2.9635910107244079E-01
3R_9914956_SNP A G 0.164 31 158 0.4859 4.8100423804300063E-01
3R_9914986_SNP T G 0.3539 63 115 0.3704 4.0949006046892078E-01
3R_9915285_SNP G A 0.05025 10 189 0.7975 7.9607206690561583E-01
3R_9915288_SNP C A 0.4372 80 103 0.1717 2.2570126683992586E-01
3R_9915291_SNP T C 0.2579 49 141 0.4106 4.0427029751054611E-01
3R_9915303_DEL AAACAAAAAAAAGTTTTAAGTAAGAAAGGATTAAAA A 0.2579 49 141 0.4428 4.4319081352410228E-01
3R_9915341_SNP T G 0.2579 49 141 0.3938 3.9365042776767289E-01
3R_9915342_SNP A C 0.2632 50 140 0.3862 3.8624225633241460E-01
3R_9915346_SNP T A 0.2579 49 141 0.4428 4.4319081352410228E-01
3R_9915348_SNP C T 0.2606 49 139 0.4711 4.7030956482965913E-01
3R_9915349_SNP C G 0.2553 48 140 0.4609 4.6046176399104011E-01
3R_9915351_SNP T G 0.2513 47 140 0.4152 4.1305753754845342E-01
3R_9915353_SNP C G 0.2606 49 139 0.3993 3.9911855479101443E-01
3R_9915355_SNP C T 0.2649 49 136 0.3159 3.0441030527822832E-01
3R_9915360_SNP A C 0.262 49 138 0.4383 4.3706012271140815E-01
3R_9915377_SNP T A 0.25 47 141 0.4109 4.0914308085803641E-01
3R_9915378_SNP A T 0.2553 48 140 0.4091 4.0729836129338903E-01
3R_9915387_SNP C A 0.2181 41 147 0.5794 5.7909820102563381E-01
3R_9915392_SNP C T 0.2263 43 147 0.4143 4.1468867833314382E-01
3R_9915395_SNP T A 0.3889 70 110 0.05524 8.2162606933586305E-02
3R_9915397_DEL A AG 0.3989 73 110 0.04234 6.3596958485696325E-02
3R_9915437_SNP G A 0.2179 39 140 0.3294 3.7996844065851254E-01
3R_9915441_SNP T G 0.2258 42 144 0.4067 4.0092570757089507E-01
3R_9915453_SNP A C 0.235 43 140 0.2571 3.1671493461330402E-01
3R_9915469_SNP G A 0.1489 28 160 0.3428 3.9685145642596831E-01
3R_9915470_SNP T A 0.2473 46 140 0.242 2.2900592070199688E-01
3R_9915480_SNP C T 0.1489 28 160 0.3428 3.9685145642596831E-01
3R_9915482_SNP C A 0.2595 48 137 0.1902 1.8892930769718674E-01
3R_9915486_SNP A T 0.1489 28 160 0.2488 3.0136615122517363E-01
3R_9915530_SNP A G 0.2912 53 129 0.004485 9.3372893572596805E-03
3R_9915546_SNP G A 0.262 49 138 0.2724 2.6135996858430122E-01
3R_9915554_SNP A G 0.4839 90 96 0.04878 4.4273218012674108E-02
3R_9915566_SNP T C 0.2606 43 122 0.1941 1.7795689796853487E-01
3R_9915602_SNP T C 0.2312 43 143 0.7691 7.6676874875431555E-01
3R_9915604_INS G GAAG 0.1979 38 154 0.2581 2.5283328308521003E-01
3R_9915607_SNP T C 0.2722 49 131 0.06384 8.6154718777913031E-02
3R_9915663_SNP C A 0.07732 15 179 0.5445 5.3908875190795624E-01
3R_9915700_SNP T A 0.4247 79 107 0.2053 1.9677206494521027E-01
3R_9915752_SNP C T 0.1793 33 151 0.7836 7.8210358553357384E-01
3R_9915767_SNP T C 0.1088 21 172 0.7421 7.3875520239141912E-01
3R_9915780_SNP G T 0.07216 14 180 0.6682 6.6418806235322558E-01
3R_9915827_SNP G C 0.2434 46 143 0.8132 8.1254553812977925E-01
3R_9915870_SNP A G 0.3352 61 121 0.7257 7.2178434326042396E-01
3R_9915991_SNP A T 0.442 80 101 0.8202 8.1982124351747676E-01
3R_9916057_DEL C CTAA 0.125 24 168 0.6276 6.2171425696566696E-01
3R_9916064_INS TCATTTTTGTGT T 0.107 20 167 0.7182 7.1031671183559308E-01
3R_9916110_SNP C T 0.06701 13 181 0.7072 7.0323245038559246E-01
3R_9916114_SNP A G 0.1111 21 168 0.5216 5.1475492346437979E-01
3R_9916115_DEL G GCTCTAA 0.4516 84 102 0.9409 9.3973663454399259E-01
3R_9916122_INS GACGTAC G 0.4457 82 102 0.7801 7.7828968851386982E-01
3R_9916140_SNP T C 0.2579 49 141 0.3942 3.9596574731441792E-01
3R_9916175_SNP T G 0.1042 20 172 0.5736 5.6583633013229262E-01
3R_9916227_SNP T C 0.1186 23 171 0.582 5.7614508408515874E-01
3R_9916236_SNP C G 0.1099 21 170 0.3276 3.1992292597938499E-01
3R_9916237_SNP A C 0.3915 74 115 0.7099 7.0766562848252845E-01
3R_9916285_SNP T C 0.4108 76 109 0.9694 9.6857390204742300E-01
3R_9916297_SNP T C 0.2713 51 137 0.7115 7.0713946725158983E-01
3R_9916310_SNP G A 0.3947 75 115 0.6115 6.0809895484158971E-01
3R_9916311_SNP C T 0.3968 75 114 0.7589 7.5503926963047141E-01
3R_9916332_SNP A G 0.06736 13 180 0.6598 6.5485364804080315E-01
3R_9916409_SNP A G 0.4754 87 96 0.5917 5.9175788778000715E-01
3R_9916419_SNP T A 0.1257 24 167 0.3219 3.1670410971250063E-01
3R_9916478_SNP T C 0.07216 14 180 0.6682 6.6418806235322558E-01
3R_9916533_SNP T C 0.4815 91 98 0.09293 8.7490121699652423E-02
3R_9916711_SNP A T 0.4333 78 102 0.4054 3.8904739990683457E-01
3R_9916835_SNP C T 0.3098 57 127 0.6687 6.9568961911719684E-01
3R_9917153_SNP T A 0.4076 75 109 0.1043 9.5062444158008685E-02
3R_9917158_SNP T C 0.1518 29 162 0.8149 8.1184368416186148E-01
3R_9917159_SNP G A 0.3763 70 116 0.2143 2.5895563449016201E-01
3R_9917164_SNP T G 0.3696 68 116 0.383 4.3581883789512477E-01
3R_9917204_SNP G C 0.05556 11 187 0.6696 6.6809418112308361E-01
3R_9917226_SNP A G 0.3913 72 112 0.7476 7.7703026142935205E-01
3R_9917256_SNP G A 0.4888 87 91 0.32 3.8228002893827162E-01
3R_9917273_INS AA A 0.3099 53 118 0.3979 4.4189451434432925E-01
3R_9917333_SNP T C 0.3736 65 109 0.7134 7.4083438241109767E-01
3R_9917338_SNP C T 0.232 42 139 0.2438 2.8957675124353399E-01
3R_9917374_SNP A T 0.3807 67 109 0.8879 8.9781422164258196E-01
3R_9917407_SNP C T 0.4091 72 104 0.6179 6.0407749062148042E-01
3R_9917430_SNP A G 0.2229 37 129 0.7906 7.8190687046583573E-01
3R_9917477_SNP C T 0.2971 52 123 0.5733 6.2563392841033227E-01
3R_9917481_SNP C T 0.234 44 144 0.5666 5.6428567127597939E-01
3R_9917494_SNP C T 0.3778 68 112 0.6495 6.7710846350270315E-01
3R_9917496_SNP T A 0.3855 69 110 0.6941 7.1835761888902860E-01
3R_9917497_SNP A T 0.25 48 144 0.8107 8.0780366593407382E-01
3R_9917500_SNP A G 0.3387 63 123 0.6102 6.4354006916365392E-01
3R_9917524_SNP T C 0.48 84 91 0.8856 8.9765585760721212E-01
3R_9917526_SNP T C 0.07182 13 168 0.5792 5.6896867874081625E-01
3R_9917527_SNP C T 0.4917 89 92 0.7371 7.6344183186440129E-01
3R_9917616_SNP A C 0.25 46 138 0.2351 2.7922088847035431E-01
3R_9917634_SNP T C 0.264 47 131 0.3483 3.9252907842672102E-01
3R_9917664_SNP G C 0.2649 49 136 0.08863 8.2169721063288598E-02
3R_9917673_SNP T C 0.08247 16 178 0.2767 2.8868916195910310E-01
3R_9917691_SNP T C 0.3297 61 124 0.5616 5.5176361376447947E-01
3R_9917712_SNP T A 0.1551 29 158 0.5803 5.7214650094030994E-01
3R_9917715_SNP C T 0.1559 29 157 0.8612 8.6507543351721949E-01
3R_9917762_SNP G A 0.05584 11 186 0.7063 7.0555575275015514E-01
3R_9917829_SNP A C 0.05076 10 187 0.8178 8.1625369232716138E-01
3R_9918324_SNP G C 0.164 31 158 0.6107 6.0171906522242224E-01
3R_9918351_SNP T G 0.05556 11 187 0.2724 2.6890525958197520E-01
3R_9918446_SNP G C 0.2698 51 138 0.9074 9.0656775940975709E-01
3R_9918462_DEL GACCCTG G 0.2471 43 131 0.8469 8.4043892068224335E-01
3R_9918479_SNP G C 0.1129 21 165 0.8574 8.5334230345115192E-01
3R_9918532_SNP C G 0.1895 36 154 0.4017 3.9349987370078210E-01
3R_9918538_SNP G C 0.05612 11 185 0.7988 7.9719521832688978E-01
3R_9918561_SNP T C 0.1231 24 171 0.6514 6.4804475186299326E-01
3R_9918578_SNP C G 0.08333 16 176 0.843 8.4113027732586054E-01
3R_9918646_SNP T G 0.06701 13 181 0.9006 8.9873897774912304E-01
3R_9918672_SNP T C 0.07216 14 180 0.1541 1.4736322555301751E-01
3R_9918673_SNP C G 0.1376 26 163 0.7233 7.1741703274777779E-01
3R_9918718_SNP T C 0.06186 12 182 0.843 8.4045137634256195E-01
3R_9918724_SNP A C 0.06218 12 181 0.8299 8.2671625434194407E-01
3R_9918773_SNP T A 0.07292 14 178 0.9646 9.6395306388635904E-01
3R_9918777_SNP G A 0.1047 20 171 0.1608 1.5685877682191196E-01
3R_9918780_SNP G T 0.328 61 125 0.2316 2.2355781542565745E-01
3R_9918790_DEL A AAA 0.1099 21 170 0.1657 1.6170856030583369E-01
3R_9918794_SNP T G 0.1146 22 170 0.1507 1.4770775805536596E-01
3R_9918796_DEL A AGGC 0.1146 22 170 0.1507 1.4770775805536596E-01
3R_9918803_SNP G A 0.1047 20 171 0.2017 1.9598926155012675E-01
3R_9918806_SNP T A 0.1094 21 171 0.176 1.7140233972863661E-01
3R_9918809_SNP T A 0.1099 21 170 0.1741 1.6858389058084478E-01
3R_9918817_SNP A T 0.07292 14 178 0.9479 9.4698347349513923E-01
3R_9918830_SNP A C 0.1925 36 151 0.1385 1.3213574953203333E-01
3R_9918841_SNP A G 0.07732 15 179 0.9976 9.9752197093474448E-01
3R_9918845_SNP G A 0.1264 22 152 0.09615 8.3267412673534880E-02
3R_9918850_SNP T C 0.1947 37 153 0.1114 1.0449868661582284E-01
3R_9918929_SNP T C 0.1376 26 163 0.2225 2.1501948305196361E-01
3R_9918986_SNP G C 0.3421 65 125 0.1872 2.4054120777089927E-01
3R_9919079_DEL T TT 0.05612 11 185 0.8151 8.1270402978355960E-01
3R_9919170_SNP A G 0.2486 45 136 0.3409 3.9395579097946576E-01
3R_9919191_SNP C T 0.1937 37 154 0.5794 5.7312684894638399E-01
3R_9919362_SNP A G 0.1129 21 165 0.9345 9.4064964794783001E-01
3R_9919417_SNP G A 0.06633 13 183 0.2397 2.3903394933073241E-01
3R_9919424_SNP A T 0.3838 71 114 0.1423 1.9520324621486351E-01
3R_9919455_SNP T C 0.2541 46 135 0.4404 4.3353672941055843E-01
3R_9919457_SNP T A 0.08808 17 176 0.9806 9.8027756218552475E-01
3R_9919483_SNP A G 0.05155 10 184 0.4338 4.2660480106737431E-01
3R_9919496_SNP T G 0.0567 11 183 0.6024 5.9689544805559724E-01
3R_9919511_DEL A AA 0.0567 11 183 0.6092 6.0311149379423656E-01
3R_9919515_DEL A AAAT 0.2419 45 141 0.05302 9.8194256991030016E-02
3R_9919528_DEL T AGA 0.05641 11 184 0.6142 6.0892760833746018E-01
3R_9919528_SNP A T 0.4759 79 87 0.1232 1.5099863016089909E-01
3R_9919532_SNP C T 0.06122 12 184 0.6463 6.4229428618349194E-01
3R_9919533_SNP G A 0.4775 85 93 0.08306 1.1631589455650504E-01
3R_9919534_SNP T C 0.06122 12 184 0.6463 6.4229428618349194E-01
3R_9919536_SNP A T 0.06122 12 184 0.6463 6.4229428618349194E-01
3R_9919538_SNP A T 0.06122 12 184 0.6463 6.4229428618349194E-01
3R_9919540_SNP T A 0.06283 12 179 0.6679 6.6270142760201767E-01
3R_9919543_SNP T A 0.0625 12 180 0.6606 6.5593787782881119E-01
3R_9919545_SNP G C 0.0625 12 180 0.6606 6.5593787782881119E-01
3R_9919546_SNP A T 0.0625 12 180 0.6606 6.5593787782881119E-01
3R_9919560_SNP G T 0.06283 12 179 0.6683 6.6315018569494022E-01
3R_9919561_SNP A T 0.0625 12 180 0.6606 6.5593787782881119E-01
3R_9919567_SNP T A 0.06122 12 184 0.6463 6.4229428618349194E-01
3R_9919570_SNP A G 0.06122 12 184 0.6463 6.4229428618349194E-01
3R_9919571_SNP A T 0.06154 12 183 0.6376 6.3300794723548681E-01
3R_9919576_SNP C T 0.4754 87 96 0.2073 2.4944449624870213E-01
3R_9919578_MNP TCA CAG 0.06154 12 183 0.6409 6.3609141028281146E-01
3R_9919587_DEL T TTATT 0.06122 12 184 0.6463 6.4229428618349194E-01
3R_9919608_SNP T C 0.06186 12 182 0.6638 6.6023348087436740E-01
3R_9919649_SNP G C 0.2688 50 136 0.9887 9.8982227322895511E-01
3R_9919697_SNP T G 0.09326 18 175 0.8647 8.6244634255617958E-01
3R_9919737_DEL AA A 0.4892 91 95 0.6799 6.7031407379706021E-01
3R_9919864_SNP T A 0.4565 84 100 0.1313 1.2407087070626110E-01
3R_9919871_SNP T A 0.1099 21 170 0.7634 7.5949733019510002E-01
3R_9919941_SNP T C 0.2253 41 141 0.5088 5.0400725837393090E-01
3R_9919947_SNP C T 0.1026 20 175 0.6452 6.4534051194361386E-01
3R_9920010_SNP T C 0.2459 45 138 0.871 8.6744091957021530E-01
3R_9920220_SNP A G 0.3408 61 118 0.7318 7.2911418694947883E-01
3R_9920365_SNP T C 0.05128 10 185 0.2425 2.3468452678437401E-01
3R_9920377_SNP A G 0.05584 11 186 0.2888 2.8319931680789190E-01
3R_9920422_SNP T C 0.2404 44 139 0.8135 8.3586052033211178E-01
3R_9920572_SNP C T 0.05584 11 186 0.5975 5.9441121123233476E-01
3R_9920602_SNP A T 0.1211 23 167 0.2776 2.6703418725224837E-01
3R_9920605_SNP G A 0.1392 27 167 0.5039 4.9772461468860829E-01
3R_9920700_SNP A T 0.3503 62 115 0.2543 3.0798961131761071E-01
3R_9920754_SNP T A 0.2995 56 131 0.5062 4.9592515216934174E-01
3R_9920787_SNP T C 0.4011 73 109 0.5871 5.7725901748049191E-01
3R_9920806_SNP T C 0.2402 43 136 0.6853 7.1826296501360953E-01
3R_9920998_SNP G C 0.09645 19 178 0.5439 5.4023145654027172E-01
3R_9921002_SNP T G 0.1237 24 170 0.5594 5.9891456812128929E-01
3R_9921021_SNP C G 0.1198 23 169 0.59 6.2788817934175989E-01
3R_9921096_SNP G A 0.09645 19 178 0.7397 7.3863973062835120E-01
3R_9921109_SNP G A 0.08205 16 179 0.7983 8.1887978375631143E-01
3R_9921172_SNP C T 0.1042 20 172 0.6484 6.4343449948957177E-01
3R_9921202_SNP T C 0.1088 21 172 0.9308 9.2958217886969541E-01
3R_9921296_INS TTT T 0.3678 64 110 0.7548 7.8429699257453500E-01
3R_9921298_SNP T A 0.3978 72 109 0.7256 7.5388728890597267E-01
3R_9921310_DEL A ACTT 0.3956 72 110 0.6044 6.4628919921061290E-01
3R_9921321_SNP A T 0.3978 72 109 0.7111 7.3762576994380169E-01
3R_9921331_SNP T A 0.3923 71 110 0.5932 6.3520904369666509E-01
3R_9921345_SNP G T 0.3842 68 109 0.8466 8.6253759304832311E-01
3R_9921347_SNP C A 0.3793 66 108 0.6899 7.1971061925389812E-01
3R_9921351_SNP G A 0.3785 67 110 0.8154 8.3415494575364391E-01
3R_9921361_SNP G A 0.3989 71 107 0.7372 7.6426084310307241E-01
3R_9921371_SNP C A 0.3864 68 108 0.8291 8.4691979935145822E-01
3R_9921547_SNP A G 0.2692 49 133 0.3287 3.7556255837260344E-01
3R_9921598_SNP A T 0.07732 15 179 0.7212 7.1757921146016435E-01
3R_9921620_SNP T G 0.08543 17 182 0.5641 5.6117830176352057E-01
3R_9921663_SNP G A 0.3138 59 129 0.9681 9.6765455903287256E-01
3R_9921664_SNP G A 0.3085 58 130 0.9445 9.4365826686716636E-01
3R_9921865_SNP A G 0.09794 19 175 0.9594 9.5877494712183531E-01
3R_9921907_SNP A T 0.06736 13 180 0.3548 3.4692718989020110E-01
3R_9921945_SNP G A 0.1466 28 163 0.3889 3.8502476466189484E-01
3R_9921956_SNP C A 0.1497 28 159 0.2834 2.7709181731684740E-01
3R_9921976_SNP A C 0.1421 26 157 0.2405 2.2843986121612569E-01
3R_9921977_INS TAAG T 0.1551 29 158 0.2882 2.8039568714107532E-01
3R_9921988_DEL G GTTGTTTTTTAAAG 0.1604 30 157 0.3257 3.2110193257613362E-01
3R_9922004_SNP A T 0.05882 11 176 0.6979 6.9382628312910610E-01
3R_9922010_SNP T C 0.1593 29 153 0.4753 4.8228148552021055E-01
3R_9922019_INS CC C 0.1467 27 157 0.7052 7.0573906752425786E-01
3R_9922037_SNP G A 0.1622 30 155 0.4565 4.5178800699090660E-01
3R_9922147_SNP A G 0.4518 75 91 0.8418 8.5637126176496059E-01
3R_9922235_SNP A G 0.4035 69 102 0.8446 8.5672039655381915E-01
3R_9922258_SNP C A 0.3473 58 109 0.7645 7.8361055623848530E-01
3R_9922268_SNP A C 0.3851 67 107 0.7606 7.7809153442142487E-01
3R_9922270_SNP A G 0.32 56 119 0.8403 8.3656300700977937E-01
3R_9922306_SNP T A 0.2176 37 133 0.5534 5.4165955774424068E-01
3R_9922314_SNP A T 0.08995 17 172 0.9247 9.2326224532167223E-01
3R_9922337_SNP A C 0.1875 36 156 0.8046 8.0396517633221032E-01
3R_9922422_SNP T C 0.1979 37 150 0.6394 6.3514210436897001E-01
3R_9922620_SNP G A 0.08995 17 172 0.8496 8.4628542406465845E-01
3R_9922679_SNP G T 0.1882 35 151 0.3949 3.8332812977815300E-01
3R_9922684_SNP T G 0.2169 41 148 0.5927 6.3418641044140278E-01
3R_9922685_SNP C A 0.1968 37 151 0.4122 4.0027767990782614E-01
3R_9922736_SNP C T 0.2043 38 148 0.7573 7.5018352739276750E-01
3R_9922788_SNP A G 0.1368 26 164 0.4241 4.1340249073671986E-01
3R_9922884_SNP G T 0.1316 25 165 0.7579 7.5224691698256674E-01
3R_9922885_SNP T A 0.1042 20 172 0.5998 5.9202126877023398E-01
3R_9922891_SNP G T 0.1088 21 172 0.7404 7.3536029187611451E-01
3R_9922966_SNP A T 0.3559 63 114 0.2805 3.2525025731171353E-01
3R_9923007_SNP G A 0.4831 86 92 0.623 6.5572068845577869E-01
3R_9923016_DEL C AGACACAAAA 0.1105 21 169 0.3381 3.2842208656435634E-01
3R_9923031_SNP A C 0.4888 87 91 0.7835 8.0207475739416090E-01
3R_9923086_SNP C T 0.5 90 90 0.8153 8.3161326995929419E-01
3R_9923400_SNP G A 0.486 87 92 0.7728 7.9446211284649837E-01
3R_9923411_SNP G A 0.4811 89 96 0.6997 7.2982489694158992E-01
3R_9923554_SNP C G 0.07254 14 179 0.3118 3.0726741552286252E-01
3R_9923645_SNP A G 0.459 84 99 0.331 3.2183200741855089E-01
3R_9923796_SNP T A 0.05155 10 184 0.4284 4.2400673701665414E-01
3R_9923878_SNP C G 0.05348 10 177 0.4699 4.6030959998395415E-01
3R_9923992_DEL T TT 0.05291 10 179 0.47 4.6198621970828868E-01
3R_9924023_SNP A T 0.07368 14 176 0.314 3.0627104898274748E-01
3R_9924078_SNP T C 0.07292 14 178 0.8011 7.9806858891813548E-01
3R_9924089_SNP C A 0.05102 10 186 0.8178 8.1510438195381696E-01
3R_9924138_SNP T A 0.05584 11 186 0.8359 8.3372635837198006E-01
3R_9924281_SNP A G 0.05435 10 174 0.4896 5.2972395648690895E-01
3R_9924292_SNP A G 0.117 22 166 0.918 9.2654868484692243E-01
3R_9924326_SNP T A 0.4944 89 91 0.7448 7.6990257571241805E-01
3R_9924373_SNP C T 0.3651 69 120 0.8487 8.6397002332111805E-01
3R_9924396_SNP A G 0.3388 62 121 0.7882 8.0790912015614758E-01
3R_9924485_SNP T C 0.05025 10 189 0.7928 7.9142304064820868E-01
3R_9924640_SNP T A 0.4463 79 98 0.1088 1.4975426183870988E-01
3R_9924641_SNP A T 0.4358 78 101 0.07101 1.0294152723421357E-01
3R_9924676_SNP A G 0.06566 13 185 0.9509 9.5055254991508553E-01
3R_9924682_SNP A C 0.3797 71 116 0.8757 8.7361541825417310E-01
3R_9924698_SNP A G 0.4574 86 102 0.3237 3.1219664320076612E-01
3R_9924700_SNP T A 0.4526 86 104 0.3407 3.3159366677039481E-01
3R_9924745_SNP T A 0.3925 73 113 0.1145 1.6552557938816959E-01
3R_9924775_SNP T A 0.4556 82 98 0.4796 4.7478132426724751E-01
3R_9924811_SNP C T 0.07368 14 176 0.3279 3.2039574529777815E-01
3R_9924815_SNP T A 0.08092 14 159 0.05758 8.8058762357137277E-02
3R_9924822_SNP G T 0.07812 15 177 0.3147 3.0598036693563979E-01
3R_9924830_INS AAAATT A 0.07292 14 178 0.5319 5.2625538632390745E-01
3R_9924842_SNP C A 0.06349 12 177 0.4109 4.0353217850572054E-01
3R_9924852_INS TA T 0.08205 16 179 0.561 5.5675185223026669E-01
3R_9924860_INS ATAAAAAATATGCT A 0.08629 17 180 0.7157 7.1334762537146856E-01
3R_9924873_SNP G C 0.4909 81 84 0.762 7.8474254156166623E-01
3R_9924921_SNP T A 0.4677 87 99 0.3407 3.8890056757653346E-01
3R_9924926_SNP T A 0.4706 88 99 0.3672 4.1549868800995116E-01
3R_9924983_SNP A T 0.4659 82 94 0.6372 6.6298563896189677E-01
3R_9925064_SNP T C 0.3579 68 122 0.8772 8.8996066127524642E-01
3R_9925266_SNP C G 0.2919 54 131 0.9969 9.9691364572777597E-01
3R_9925511_SNP G C 0.1146 22 170 0.6586 6.5314132086208865E-01
3R_9925516_SNP A G 0.1518 29 162 0.07671 7.7427992820457411E-02
3R_9925674_SNP G A 0.3539 63 115 0.7709 7.9349320762871622E-01
3R_9925773_DEL C CTAAAC 0.2229 37 129 0.9714 9.7126157863195439E-01
3R_9925865_SNP A G 0.3516 64 118 0.4956 5.3597169598427929E-01
3R_9925958_SNP T C 0.358 63 113 0.3255 3.7222217711148164E-01
3R_9926107_SNP A G 0.1789 34 156 0.171 1.6620617074414168E-01
3R_9926172_SNP G T 0.05556 11 187 0.5793 5.7511859558693290E-01
3R_9926198_SNP T C 0.2581 48 138 0.3796 4.3392812467946240E-01
3R_9926201_SNP G C 0.06771 13 179 0.9139 9.1258570089899171E-01
3R_9926274_SNP T G 0.09896 19 173 0.8654 8.6403669274958184E-01
3R_9926352_DEL A AGTTCG 0.08421 16 174 0.6075 5.9961684159082096E-01
3R_9926416_SNP T C 0.1356 24 153 0.2926 2.8592414117826048E-01
3R_9926434_SNP C G 0.267 51 140 0.634 6.7405855942614812E-01
3R_9926610_SNP T C 0.1865 36 157 0.275 2.8073037519200805E-01
3R_9926622_SNP T G 0.06283 12 179 0.9794 9.7909817869205140E-01
3R_9926631_SNP G A 0.4483 78 96 0.3889 4.3229827708522239E-01
3R_9926675_SNP A G 0.3661 67 116 0.2104 2.6057274044870304E-01
3R_9926704_SNP T G 0.1969 38 155 0.4009 3.9652017142645068E-01
3R_9926705_SNP A T 0.1959 38 156 0.4437 4.4058502894187423E-01
3R_9926711_SNP G A 0.4066 74 108 0.03628 5.6621759713329362E-02
3R_9926714_SNP T A 0.08947 17 173 0.6758 6.6936400053927092E-01
3R_9926747_INS TCTTCATCTGCAATGATGAATTCGAGT T 0.1297 24 161 0.1659 1.7075237993154679E-01
3R_9926750_SNP T A 0.1436 27 161 0.229 2.2972214465783891E-01
3R_9926752_SNP C A 0.1311 24 159 0.1962 2.0019046878707092E-01
3R_9926753_SNP G A 0.1351 25 160 0.1665 1.7119485943162605E-01
3R_9926756_SNP T A 0.1374 25 157 0.1524 1.5118859242098837E-01
3R_9926759_INS TGCGCTGTCTCTTGAAA T 0.1461 26 152 0.2609 2.4980155634923307E-01
3R_9926801_SNP C T 0.4481 82 101 0.7706 7.9379696608885886E-01
3R_9926813_SNP A C 0.3978 72 109 0.2072 2.5619952627786924E-01
3R_9926865_SNP G A 0.1481 28 161 0.2679 2.6526303260008388E-01
3R_9926925_SNP T G 0.09948 19 172 0.3059 3.0048636132983420E-01
3R_9927012_SNP A G 0.1793 33 151 0.7421 7.3609070828516976E-01
3R_9927297_SNP C T 0.06952 13 174 0.351 4.0218739799959990E-01
3R_9927311_SNP T C 0.411 67 96 0.6947 7.1335627027888326E-01
3R_9927318_SNP G T 0.4596 74 87 0.9841 9.8536169872689072E-01
3R_9927328_SNP G A 0.3681 67 115 0.7578 7.4991917772166672E-01
3R_9927329_INS C CGAGTA 0.4807 87 94 0.3159 3.6027797920748172E-01
3R_9927331_SNP T A 0.4862 88 93 0.2236 2.6780125932709176E-01
3R_9927337_SNP T G 0.4943 87 89 0.5917 6.5652098773692125E-01
3R_9927360_SNP T A 0.4889 88 92 0.4263 4.6879363524146600E-01
3R_9927378_SNP G T 0.4475 81 100 0.2358 2.8788585685258772E-01
3R_9927396_SNP T A 0.163 30 154 0.2882 3.3659381712545733E-01
3R_9927409_SNP A T 0.2366 44 142 0.8899 8.8736728322334546E-01
3R_9927504_SNP G A 0.2169 41 148 0.8029 7.9802124415969855E-01
3R_9927511_SNP A G 0.06806 13 178 0.9888 9.8857705638309590E-01
3R_9927537_SNP C T 0.2105 40 150 0.8318 8.2736533887510300E-01
3R_9927543_SNP C A 0.4457 78 97 0.4755 5.1749341550709094E-01
3R_9927548_SNP A G 0.2086 39 148 0.8898 8.8740576496710588E-01
3R_9927651_SNP T C 0.1765 33 154 0.4155 4.8395808188872891E-01
3R_9927693_SNP T G 0.221 40 141 0.4573 4.9937041875489996E-01
3R_9927735_SNP A T 0.467 85 97 0.7425 7.6816702342607424E-01
3R_9927768_SNP T C 0.09474 18 172 0.8778 8.7464968217237538E-01
3R_9927812_SNP T G 0.2363 43 139 0.765 7.8651842549854933E-01
3R_9927831_SNP G A 0.235 43 140 0.701 7.3370949689694165E-01
3R_9927834_SNP C T 0.2378 44 141 0.6482 6.8744307214872569E-01
3R_9928032_SNP G A 0.08763 17 177 0.361 3.5447814038473002E-01
3R_9928146_SNP G A 0.05612 11 185 0.7684 7.6652790348323929E-01
3R_9928188_SNP T C 0.09278 18 176 0.456 4.4948439241045379E-01
3R_9928229_SNP G A 0.3587 66 118 0.3131 3.6352191050571081E-01
3R_9928239_SNP A G 0.1989 37 149 0.2129 2.0251042793218821E-01
3R_9928260_SNP G A 0.05128 10 185 0.9267 9.2604284085276367E-01
3R_9928332_SNP C A 0.3904 73 114 0.8076 8.0367698782814001E-01
3R_9928335_SNP T C 0.3901 71 111 0.8188 8.1383868033547169E-01
3R_9928353_SNP G C 0.246 46 141 0.9155 9.1376197498286660E-01
3R_9928365_SNP T C 0.4891 90 94 0.4962 5.3321094685613057E-01
3R_9928401_SNP A T 0.4663 83 95 0.353 3.9759229606676594E-01
3R_9928703_SNP T C 0.1755 33 155 0.7748 7.7155101922634017E-01
3R_9928745_SNP A G 0.06061 12 186 0.6317 6.2804144654712235E-01
3R_9928872_SNP T C 0.1128 22 173 0.8316 8.2950221602867713E-01
3R_9929406_SNP G A 0.05528 11 188 0.7044 7.0221562489240930E-01
3R_9929408_SNP A T 0.055 11 189 0.7132 7.1144055650797267E-01
3R_9929468_SNP T A 0.337 62 122 0.5127 5.4900501201110719E-01
3R_9929472_SNP T C 0.3956 72 110 0.4849 5.2822464866465912E-01
3R_9929542_SNP T C 0.06633 13 183 0.8832 8.8184546165317002E-01
3R_9929555_SNP T C 0.0567 11 183 0.928 9.2693366652062203E-01
3R_9929652_SNP C G 0.3043 56 128 0.3275 3.7483264578527453E-01
3R_9929671_SNP C T 0.2819 53 135 0.1288 1.1944423808525795E-01
3R_9929688_SNP T C 0.2299 43 144 0.5094 5.0442202979046025E-01
3R_9929694_SNP A G 0.06878 13 176 0.9055 9.0457730695589644E-01
3R_9929722_SNP C T 0.1094 21 171 0.3492 3.4441736645649379E-01
3R_9929737_SNP A G 0.06599 13 184 0.953 9.5250647026851809E-01
3R_9929812_SNP T C 0.489 89 93 0.6551 6.4830812393302206E-01
3R_9929929_SNP T C 0.1702 32 156 0.6585 6.6757166617251551E-01
3R_9929960_SNP A T 0.06878 13 176 0.2557 2.4884362377343028E-01
3R_9930009_SNP T C 0.05051 10 188 0.8805 8.7928350469586603E-01
3R_9930040_DEL ATCG A 0.06533 13 186 0.8814 8.8045140946798961E-01
3R_9930208_SNP A G 0.3988 69 104 0.9943 9.9492052211030668E-01
3R_9930242_SNP T A 0.0567 11 183 0.9281 9.2753523539231120E-01
3R_9930289_SNP T C 0.3132 57 125 0.6812 7.1140150010109338E-01
3R_9930303_SNP T C 0.08466 16 173 0.6834 6.7948797999881783E-01
3R_9930322_SNP G T 0.3736 68 114 0.9813 9.8316083125193210E-01
3R_9930402_SNP T C 0.3413 57 110 0.983 9.8452319844846703E-01
3R_9930500_SNP C T 0.2071 35 134 0.6055 5.8473307094446703E-01
3R_9930614_SNP A T 0.05789 11 179 0.4064 3.9461021998789603E-01
3R_9930648_DEL T ACAACACTCAAA 0.05208 10 182 0.7549 7.5170102692641116E-01
3R_9930663_DEL T TT 0.05236 10 181 0.734 7.3218680646431311E-01
3R_9930867_SNP C G 0.224 41 142 0.1005 9.4996158444422329E-02
3R_9930879_SNP C A 0.2378 44 141 0.1342 1.3089096800208333E-01
3R_9930881_SNP C T 0.2337 43 141 0.0703 7.0625900519986046E-02
3R_9930920_SNP G T 0.2447 46 142 0.1024 9.8171864380694474E-02
3R_9930924_SNP C G 0.2378 44 141 0.1141 1.0767978039732173E-01
3R_9930983_SNP A T 0.3065 57 129 0.02662 2.4020652520299061E-02
3R_9931067_DEL T TT 0.1038 19 164 0.5938 5.8333598839682210E-01
3R_9931089_SNP G A 0.2378 44 141 0.02931 5.2106959942379752E-02
3R_9931160_SNP A G 0.1217 23 166 0.6923 7.2315609434798134E-01
3R_9931269_SNP A G 0.1693 32 157 0.9308 9.3770366102898040E-01
3R_9931320_SNP T C 0.1596 30 158 0.7954 8.1542283514767588E-01
3R_9931820_SNP T C 0.1968 37 151 0.447 4.9182819673501088E-01
3R_9931821_SNP C G 0.1838 34 151 0.3667 4.1167087095713506E-01
3R_9931835_SNP A G 0.1935 36 150 0.8117 8.3743715814598685E-01
3R_9931947_SNP A C 0.2211 42 148 0.4172 4.0793543861219772E-01
3R_9932178_SNP C T 0.3696 68 116 0.893 8.9019592261561709E-01
3R_9932282_SNP T C 0.2404 44 139 0.3868 4.3272463059047761E-01
3R_9932392_SNP T C 0.08081 16 182 0.969 9.6867742203728946E-01
3R_9932632_SNP G T 0.1436 27 161 0.1086 1.5224562773376471E-01
3R_9932796_SNP C T 0.1117 21 167 0.3633 3.5662616382955248E-01
3R_9932892_SNP C T 0.1135 21 164 0.5084 5.0232932652785456E-01
3R_9932956_SNP T A 0.2584 46 132 0.8861 8.8317683475358566E-01
3R_9933567_SNP G T 0.2063 39 150 0.9253 9.2380724412482618E-01
3R_9933602_SNP G T 0.2053 39 151 0.8666 8.6385394333706567E-01
3R_9933843_SNP G T 0.2527 47 139 0.9116 9.1219620967656079E-01
3R_9933888_SNP C T 0.2618 50 141 0.9473 9.4778353250615111E-01
3R_9933932_SNP C T 0.2698 51 138 0.9157 9.1533905924911951E-01
3R_9934130_SNP G A 0.4915 87 90 0.6826 6.7856336885100921E-01
3R_9934224_SNP T C 0.1257 24 167 0.7585 7.5480068527271760E-01
3R_9934299_SNP C T 0.4494 80 98 0.2215 2.7077018532059571E-01
3R_9934307_SNP C G 0.2896 53 130 0.114 1.5799506330045987E-01
3R_9934345_SNP A G 0.06566 13 185 0.9868 9.8667291290336290E-01
3R_9934413_DEL C CC 0.05612 11 185 0.334 3.3124313871191979E-01
3R_9934437_SNP A G 0.05128 10 185 0.2172 2.1404907517313410E-01
3R_9934483_SNP G T 0.2105 40 150 0.7428 7.6673956692288536E-01
3R_9934486_SNP T C 0.4153 76 107 0.6149 6.5733137846632728E-01
3R_9934520_SNP A G 0.1077 21 174 0.4059 3.9777258698760531E-01
3R_9934549_SNP C T 0.4054 75 110 0.3798 4.2978253489435336E-01
3R_9934621_SNP G A 0.4333 78 102 0.3254 3.8133374623903271E-01
3R_9934624_SNP T A 0.4358 78 101 0.3794 4.2457030509393667E-01
3R_9934663_SNP G T 0.1094 21 171 0.716 7.1331216571136491E-01
3R_9934808_SNP A C 0.2622 43 121 0.2312 2.7479801358018774E-01
3R_9934837_SNP C T 0.1075 20 166 0.2778 2.7280951537508746E-01
3R_9934906_DEL A AAACACA 0.07865 14 164 0.3739 3.6174265352234014E-01
3R_9934944_SNP T G 0.3882 66 104 0.06769 6.1088161120021481E-02
3R_9934949_SNP A C 0.06383 12 176 0.1615 1.5503581149959145E-01
3R_9934954_SNP G A 0.08791 16 166 0.02205 3.5387085726177277E-02
3R_9934970_SNP G A 0.1613 30 156 0.4256 4.2683997894485159E-01
3R_9934973_SNP T A 0.3371 59 116 0.2711 3.0444962156707978E-01
3R_9934984_SNP T A 0.4195 73 101 0.9363 9.4172571680766148E-01
3R_9934987_SNP C G 0.3481 63 118 0.2064 2.5333331417070770E-01
3R_9934993_SNP A G 0.35 63 117 0.3203 3.7152154157400274E-01
3R_9935032_SNP C A 0.1809 34 154 0.6724 6.7171865060020297E-01
3R_9935034_SNP A G 0.3405 63 122 0.2813 3.3374782312616413E-01
3R_9935083_SNP T C 0.4286 78 104 0.3929 3.7825204134449220E-01
3R_9935120_SNP C T 0.1204 23 168 0.1143 1.1155388892983131E-01
3R_9935127_SNP G C 0.4389 79 101 0.4453 4.3102690858048998E-01
3R_9935175_SNP C A 0.1958 37 152 0.5872 5.8009166958615999E-01
3R_9935193_SNP T C 0.1385 27 168 0.23 2.2717036768680743E-01
3R_9935331_SNP T C 0.4516 84 102 0.5202 5.0903619851549997E-01
3R_9935337_SNP C A 0.462 85 99 0.4791 4.6664051362371239E-01
3R_9935481_SNP A T 0.06599 13 184 0.8033 8.0089949792322068E-01
3R_9935496_SNP T C 0.4754 87 96 0.0849 7.3446585888974403E-02
3R_9935679_SNP T C 0.4372 80 103 0.05788 9.0479403278815540E-02
3R_9935814_SNP T C 0.4624 86 100 0.1295 1.2254325102870556E-01
3R_9935924_SNP T C 0.4645 85 98 0.06231 8.7596204327118454E-02
3R_9936005_SNP G A 0.4556 82 98 0.3051 2.8842796906594326E-01
3R_9936011_SNP G C 0.456 83 99 0.2241 2.0836889389028079E-01
3R_9936020_SNP C T 0.453 82 99 0.3315 3.1561567210940822E-01
3R_9936086_SNP C T 0.4457 82 102 0.2636 2.4989884799223050E-01
3R_9936095_SNP C T 0.4505 82 100 0.2761 2.6132114360472158E-01
3R_9936149_SNP C T 0.4641 84 97 0.06494 6.2842832871162574E-02
3R_9936246_SNP G C 0.3722 67 113 0.1902 1.8075359760023402E-01
3R_9936391_SNP A C 0.4318 76 100 0.3956 4.4875948816431532E-01
3R_9936411_SNP T A 0.159 31 164 0.377 3.6968576436297884E-01
3R_9936530_SNP T C 0.07035 14 185 0.4062 4.0232846840044911E-01
3R_9936569_SNP A T 0.3757 71 118 0.899 8.9720674526741151E-01
3R_9936731_SNP C T 0.1466 28 163 0.3623 3.5734266843092555E-01
3R_9936737_SNP C T 0.2618 50 141 0.4872 4.8019506311701965E-01
3R_9936759_SNP T A 0.2989 55 129 0.8954 9.0471856221972902E-01
3R_9936784_SNP G A 0.2513 48 143 0.8058 8.0212176737196161E-01
3R_9936942_SNP A T 0.2222 42 147 0.452 4.5307423440910000E-01
3R_9937055_SNP T C 0.3817 71 115 0.06741 1.0265538767165183E-01
3R_9937077_SNP A G 0.3825 70 113 0.2187 2.6161725066328323E-01
3R_9937212_SNP C A 0.4865 90 95 0.1752 2.3060252887247590E-01
3R_9937300_SNP C G 0.1289 25 169 0.9938 9.9371501310060495E-01
3R_9937368_SNP C A 0.1658 31 156 0.4224 4.7397053177696535E-01
3R_9937395_SNP C T 0.1134 22 172 0.7709 7.6911828059740683E-01
3R_9937398_SNP G C 0.1613 30 156 0.5078 5.5418639832560002E-01
3R_9937407_SNP A G 0.2205 43 152 0.8076 8.0505260417072011E-01
3R_9937421_SNP T C 0.07653 15 181 0.551 5.4667582912242274E-01
3R_9937526_SNP G T 0.2186 40 143 0.6103 6.0219565478555781E-01
3R_9937574_SNP T G 0.2692 49 133 0.4824 4.7335475925087156E-01
3R_9937580_SNP C A 0.2678 49 134 0.4912 4.8326377305511869E-01
3R_9937611_SNP G C 0.07895 15 175 0.9448 9.4381523232454956E-01
3R_9937723_SNP G T 0.324 58 121 0.4798 4.7507993721811126E-01
3R_9937763_SNP G T 0.09424 18 173 0.4208 4.7996827131107644E-01
3R_9937878_SNP A G 0.2065 38 146 0.4208 4.1742647690904799E-01
3R_9937890_SNP G A 0.2054 38 147 0.4733 4.6407336731820137E-01
3R_9937934_SNP A T 0.3587 66 118 0.1029 1.4264721330851227E-01
3R_9937944_SNP A T 0.1429 27 162 0.8313 8.2803191860666492E-01
3R_9937977_SNP G A 0.3617 68 120 0.5916 6.2726101500022846E-01
3R_9937988_SNP A G 0.25 47 141 0.2369 2.2515902515825026E-01
3R_9937991_SNP A T 0.2604 50 142 0.3056 2.9663958100740417E-01
3R_9937995_SNP T C 0.08854 17 175 0.4471 4.4511044514952258E-01
3R_9938046_SNP A G 0.1211 23 167 0.8071 8.0405259339255264E-01
3R_9938065_SNP A G 0.1211 23 167 0.8071 8.0405259339255264E-01
3R_9938072_SNP G A 0.1314 23 152 0.7714 7.7328310854434334E-01
3R_9938182_SNP A T 0.3728 63 106 0.6945 7.2024570457710113E-01
3R_9938199_SNP T C 0.431 75 99 0.5809 6.1970316867288422E-01
3R_9938205_SNP A T 0.05128 10 185 0.2738 2.6958740613158061E-01
3R_9938282_SNP A G 0.06061 12 186 0.604 6.0094380106739431E-01
3R_9938393_SNP A T 0.07895 15 175 0.1478 1.5095492197451077E-01
3R_9938599_SNP A G 0.2419 45 141 0.694 6.8758351123890571E-01
3R_9938606_SNP G A 0.246 46 141 0.6107 6.0294541636411192E-01
3R_9938874_SNP T C 0.2333 42 138 0.3751 3.5893891788519028E-01
3R_9938877_SNP T C 0.2376 43 138 0.4641 4.5203937654181581E-01
3R_9938934_SNP A T 0.4088 74 107 0.3151 3.0225385502402435E-01
3R_9938998_SNP A C 0.3094 56 125 0.7056 7.1004124168421945E-01
3R_9939014_SNP A G 0.1789 34 156 0.6308 6.3975506456543707E-01
3R_9939058_SNP T C 0.2674 50 137 0.7711 7.7329843556997080E-01
3R_9939064_SNP G A 0.07853 15 176 0.4324 4.3714396395874733E-01
3R_9939133_SNP A G 0.4689 83 94 0.776 7.6928533429720047E-01
3R_9939215_SNP T G 0.3462 63 119 0.3962 3.8638310999597258E-01
3R_9939216_SNP T A 0.3478 64 120 0.4143 4.0668706413056066E-01
3R_9939267_SNP A G 0.08205 16 179 0.6714 6.6577372464370099E-01
3R_9939279_SNP C T 0.4011 73 109 0.7897 7.8577855032843102E-01
3R_9939474_SNP C T 0.3387 63 123 0.8146 8.1497764817654483E-01
3R_9939499_SNP A G 0.4866 91 96 0.6367 6.3602658818312441E-01
3R_9939500_SNP T C 0.4894 92 96 0.6778 6.7646576529544866E-01
3R_9939508_SNP A G 0.306 56 127 0.8518 8.4946161552369648E-01
3R_9939753_SNP A G 0.4917 89 92 0.04447 7.5899882964021406E-02
3R_9939951_SNP C T 0.2963 56 133 0.0575 5.3170556784131927E-02
3R_9940047_SNP T G 0.05291 10 179 0.2769 3.2680386884375445E-01
3R_9940128_SNP A G 0.2751 52 137 0.5111 5.5167827712512718E-01
3R_9940227_SNP G A 0.2857 52 130 0.3682 4.2014356080731019E-01
3R_9940497_SNP T C 0.1094 21 171 0.1079 1.4710811498827792E-01
3R_9940626_SNP A G 0.1623 31 160 0.01886 1.7507952528171233E-02
3R_9940685_SNP G A 0.2827 54 137 0.7801 7.8008954493461480E-01
3R_9940815_SNP C A 0.3189 59 126 0.6293 6.6086525321481471E-01
3R_9940930_SNP C G 0.1862 35 153 0.171 1.7447018487213117E-01
3R_9940943_SNP C T 0.1968 37 151 0.2061 2.1164344826167503E-01
3R_9941230_SNP C T 0.07568 14 171 0.3535 3.9966258430811152E-01
3R_9941342_SNP A G 0.1064 20 168 0.4232 4.6824116432004659E-01
3R_9941373_SNP C G 0.1858 34 149 0.4313 4.7408347421882246E-01
3R_9941769_SNP A C 0.2 38 152 0.2945 2.9118159909084862E-01
3R_9942092_SNP C G 0.05612 11 185 0.2928 2.8665472952950877E-01
3R_9942158_INS TT T 0.08889 16 164 0.7779 7.7671493742931508E-01
3R_9942184_SNP G C 0.1351 25 160 0.6439 6.3583326631718040E-01
3R_9942204_SNP T G 0.1676 31 154 0.07961 1.0860545096711660E-01
3R_9942241_SNP A G 0.1436 27 161 0.7306 7.2815128686187602E-01
3R_9942351_DEL TT T 0.3684 63 108 0.1413 2.1111895087969013E-01
3R_9942405_SNP A G 0.2637 48 134 0.06439 9.6386425394362485E-02
3R_9942457_SNP G T 0.3785 67 110 0.08238 1.1594957094484326E-01
3R_9942493_SNP A G 0.1042 20 172 0.4797 4.7278141694424458E-01
3R_9942551_SNP T C 0.1141 21 163 0.3927 4.3996243432148563E-01
3R_9942562_SNP C T 0.4915 87 90 0.4024 4.3968178342058406E-01
3R_9942578_SNP T G 0.4693 84 95 0.1375 1.7327472178433556E-01
3R_9942607_SNP G A 0.4309 78 103 0.03194 5.7419872118142437E-02
3R_9942685_SNP C G 0.06154 12 183 0.9898 9.8978329248939156E-01
3R_9942695_SNP C T 0.2063 39 150 0.03909 6.1454275315939090E-02
3R_9942738_SNP A T 0.2793 50 129 0.1255 1.7025139104139886E-01
3R_9942821_SNP T G 0.4032 75 111 0.6175 6.5474435889324123E-01
3R_9942843_SNP G A 0.4011 73 109 0.5712 6.1061610020629087E-01
3R_9942858_SNP G A 0.3923 71 110 0.6352 6.6894872877827349E-01
3R_9942867_SNP G A 0.3923 71 110 0.4313 4.8750402448421348E-01
3R_9942915_SNP A G 0.2105 40 150 0.3229 3.7529188422287740E-01
3R_9942955_SNP A G 0.2063 39 150 0.9863 9.8771978306190034E-01
3R_9942991_SNP G T 0.2684 51 139 0.6464 6.8085635828051849E-01
3R_9943032_SNP A T 0.1789 34 156 0.6821 7.1438636273703582E-01
3R_9943048_SNP A G 0.4649 86 99 0.7747 8.0271358610079835E-01
3R_9943054_SNP T G 0.4022 74 110 0.991 9.9182457092237164E-01
3R_9943073_SNP G C 0.1613 30 156 0.3533 3.4648001606270373E-01
3R_9943079_SNP G A 0.09744 19 176 0.8915 8.9063916618245764E-01
3R_9943107_SNP T A 0.09278 18 176 0.5266 5.2308033318997671E-01
3R_9943158_SNP T G 0.1406 27 165 0.7141 7.1086075614938338E-01
3R_9943168_SNP C A 0.1693 32 157 0.6263 6.2482483348261419E-01
3R_9943214_DEL CAAGTGCTTGATGTATTATAATTC C 0.2629 46 129 0.4398 4.4050892510141415E-01
3R_9943361_DEL A AGAGTCTTGT 0.06122 12 184 0.6061 6.0228612656047997E-01
3R_9943372_INS AAGAAA A 0.05155 10 184 0.6329 6.2895661139044157E-01
3R_9943613_SNP C T 0.4121 75 107 0.04712 8.8029298017807456E-02
3R_9943703_SNP C T 0.3065 57 129 0.7337 7.6209336642437808E-01
3R_9943731_DEL A ACGAAACTTTGAGA 0.2905 52 127 0.5799 6.2743272285257068E-01
3R_9943778_SNP A T 0.05076 10 187 0.4454 4.4195338534326256E-01
3R_9943800_SNP T A 0.3722 67 113 0.1869 1.7323529297877394E-01
3R_9943968_SNP A T 0.4309 81 107 0.4464 4.3849209468290140E-01
3R_9943997_SNP G T 0.1337 25 162 0.4518 4.4279108229067465E-01
3R_9944065_SNP C T 0.3261 60 124 0.01613 1.7883942746047987E-02
3R_9944115_SNP A G 0.06701 13 181 0.3796 3.7776589603290101E-01
3R_9944126_SNP T C 0.2857 52 130 0.3178 3.6967138990804349E-01
3R_9944259_SNP A G 0.3488 60 112 0.043 7.8956002331445105E-02
3R_9944339_SNP G A 0.4807 87 94 0.04812 7.1604916185328951E-02
3R_9944351_SNP T C 0.09596 19 179 0.2383 2.3302571497955904E-01
3R_9944412_SNP C T 0.4699 86 97 0.1676 2.1959829697598310E-01
3R_9944432_SNP A G 0.456 83 99 0.04844 7.8977549027366450E-02
3R_9944440_SNP T C 0.2432 45 140 0.861 8.7824525321668445E-01
3R_9944455_SNP T C 0.2378 44 141 0.8738 8.8818772848162431E-01
3R_9944661_SNP C T 0.1192 23 170 0.5919 5.8797938739638389E-01
3R_9944847_SNP G T 0.484 91 97 0.2473 2.3562397317709971E-01
3R_9944848_SNP T G 0.4947 93 95 0.2208 2.0979048099248432E-01
3R_9944937_SNP A C 0.2727 51 136 0.5013 5.4564106201392248E-01
3R_9945112_DEL AA A 0.4036 67 99 0.6591 6.4692727819771156E-01
3R_9945184_SNP A C 0.367 69 119 0.8804 8.9353966641886440E-01
3R_9945341_SNP A T 0.25 47 141 0.1804 2.2998980217752030E-01
3R_9945444_SNP C T 0.07179 14 181 0.8955 8.9383795242649289E-01
3R_9945461_SNP A G 0.05181 10 183 0.48 4.9262623885214385E-01
3R_9945486_SNP C G 0.2698 51 138 0.4258 4.2367321077978426E-01
3R_9945492_SNP C T 0.2713 51 137 0.4203 4.1721853287867272E-01
3R_9945663_DEL GTCT G 0.3413 57 110 0.8206 8.1973239727652436E-01
3R_9945669_SNP C G 0.3115 57 126 0.9113 9.0969968094293119E-01
3R_9945682_SNP G C 0.3037 58 133 0.8435 8.4145076785099504E-01
3R_9945738_SNP G A 0.3333 63 126 0.3528 4.0699531454245996E-01
3R_9945805_SNP A G 0.3778 68 112 0.179 2.2753494982218758E-01
3R_9945829_SNP C A 0.3785 67 110 0.08277 1.2083985126849706E-01
3R_9945886_SNP T C 0.3077 56 126 0.2355 2.2630629355835585E-01
3R_9945898_SNP C T 0.4973 91 92 0.08772 1.2442842783794750E-01
3R_9945995_SNP G C 0.3967 73 111 0.407 4.5397433601919046E-01
3R_9946110_SNP C T 0.4385 82 105 0.1896 1.8326877287977006E-01
3R_9946176_SNP A G 0.09424 18 173 0.8642 8.6177321149606878E-01
3R_9946208_SNP T C 0.4439 83 104 0.1778 1.7260106155724719E-01
3R_9946209_SNP T G 0.4378 81 104 0.1629 1.5866999421149375E-01
3R_9946212_SNP G T 0.4492 84 103 0.1351 1.3121331246297607E-01
3R_9946245_SNP G A 0.07937 15 174 0.3918 3.8537535959330416E-01
3R_9946253_SNP G A 0.4863 89 94 0.04202 4.1138222976722510E-02
3R_9946265_SNP T C 0.09375 18 174 0.8917 8.9040255235780685E-01
3R_9946305_SNP C A 0.1694 31 152 0.5051 4.9422271338716128E-01
3R_9946316_DEL A AGA 0.1016 19 168 0.5588 5.6480937655439922E-01
3R_9946325_SNP A C 0.1852 35 154 0.6659 6.5985962448205493E-01
3R_9946368_SNP T A 0.09326 18 175 0.9515 9.5092484529221366E-01
3R_9946385_SNP T C 0.09845 19 174 0.8087 8.0634737665549805E-01
3R_9946494_SNP T C 0.4541 84 101 0.1226 1.1892005559954388E-01
3R_9946511_SNP C T 0.4451 81 101 0.1383 1.4036186792556937E-01
3R_9946543_SNP T A 0.3207 59 125 0.2305 2.2243614788345900E-01
3R_9946544_SNP C T 0.3243 60 125 0.3028 2.9788821959173994E-01
3R_9946551_SNP G A 0.3207 59 125 0.1384 1.3626224913559004E-01
3R_9946559_SNP T A 0.3799 68 111 0.1426 1.8684555116796397E-01
3R_9946566_SNP T C 0.3369 63 124 0.1965 1.9086760207924913E-01
3R_9946906_SNP G A 0.06486 12 173 0.7911 8.1166429581019894E-01
3R_9946921_SNP T C 0.07104 13 170 0.9074 9.1642200892964776E-01
3R_9946936_SNP C T 0.2291 41 138 0.2777 3.2523129726313182E-01
3R_9946984_SNP T A 0.06417 12 175 0.8125 8.3098153522266627E-01
3R_9946986_SNP A G 0.06486 12 173 0.8016 8.2036370804365999E-01
3R_9946996_SNP G A 0.06452 12 174 0.8231 8.4036356513091859E-01
3R_9947047_SNP C G 0.4916 88 91 0.202 2.5204567961862268E-01
3R_9947056_SNP A G 0.4972 89 90 0.1694 2.1518387586949395E-01
3R_9947173_SNP T C 0.3462 63 119 0.392 3.8100683008981406E-01
3R_9947197_SNP A C 0.07407 14 175 0.6304 6.3240269228467227E-01
3R_9947220_SNP C A 0.3676 68 117 0.1625 1.8000220394135480E-01
3R_9947246_SNP A G 0.4914 86 89 0.3273 3.6543164420547714E-01
3R_9947259_SNP T A 0.4611 83 97 0.2244 2.7048090062319974E-01
3R_9947265_SNP G A 0.07407 14 175 0.6828 6.8260652628253360E-01
3R_9947288_SNP T A 0.4286 78 104 0.1574 2.0125702197578055E-01
3R_9947377_SNP G C 0.3978 72 109 0.2773 3.2937498663637543E-01
3R_9947385_SNP C A 0.3978 72 109 0.4167 4.6419512227999715E-01
3R_9947388_SNP T G 0.4153 76 107 0.2786 3.3071660022972127E-01
3R_9947395_SNP G C 0.4121 75 107 0.2998 3.5102114943176077E-01
3R_9947396_SNP T C 0.413 76 108 0.3214 3.7210012931796499E-01
3R_9947402_SNP G C 0.4066 74 108 0.3792 4.2717028772277965E-01
3R_9947431_SNP G T 0.4144 75 106 0.205 2.5613175304721503E-01
3R_9947439_SNP C T 0.246 46 141 0.3418 3.9041819212578377E-01
3R_9947448_INS ACTGCTGTTTCAATTC A 0.3943 69 106 0.2627 3.5050406855776328E-01
3R_9947451_SNP A C 0.05025 10 189 0.2924 2.8818787210182972E-01
3R_9947456_SNP G T 0.4101 73 105 0.374 4.2941247088203460E-01
3R_9947457_SNP A G 0.3676 68 117 0.3624 3.6299509728484902E-01
3R_9947465_SNP C T 0.2394 45 143 0.3937 4.3815301349925173E-01
3R_9947563_SNP C G 0.06842 13 177 0.042 3.8081618136128585E-02
3R_9947578_SNP G A 0.1016 19 168 0.05839 8.7834888134166067E-02
3R_9947593_SNP A G 0.1722 31 149 0.9884 9.8856791548814205E-01
3R_9947840_SNP T G 0.3661 67 116 0.8364 8.3298878663564124E-01
3R_9948040_SNP T C 0.06154 12 183 0.5523 5.4857757448331124E-01
3R_9948053_SNP C T 0.08122 16 181 0.4174 4.1411561717129441E-01
3R_9948114_SNP C T 0.1031 20 174 0.3736 3.6873409691719361E-01
3R_9948134_SNP A C 0.1088 21 172 0.3291 3.2961269886399125E-01
3R_9948136_SNP G C 0.3069 58 131 0.7014 6.9642464732634579E-01
3R_9948169_SNP G A 0.3102 58 129 0.8376 8.3452112676233969E-01
3R_9948180_SNP A G 0.1327 26 170 0.8439 8.4278342952620522E-01
3R_9948221_DEL AA A 0.1283 24 163 0.6458 6.3720426707194711E-01
3R_9948242_INS T TT 0.1117 21 167 0.4167 4.1208660174493372E-01
3R_9948280_DEL A TT 0.4633 82 95 0.09041 8.2565893714868360E-02
3R_9948286_SNP A T 0.4365 79 102 0.09403 8.7923997197617454E-02
3R_9948303_SNP C A 0.1204 23 168 0.3429 3.3747600056129423E-01
3R_9948317_INS TAATT T 0.3464 62 117 0.4081 4.0078317693858523E-01
3R_9948361_SNP C A 0.4157 74 104 0.0518 4.7394462283322412E-02
3R_9948481_SNP A C 0.3966 71 108 0.03618 3.3143908189936566E-02
3R_9948482_SNP A T 0.3957 74 113 0.164 1.5963356936162620E-01
3R_9948497_SNP A G 0.392 69 107 0.0139 1.1719631277950497E-02
3R_9948570_SNP A C 0.2919 54 131 0.2319 2.2574442771945702E-01
3R_9948608_SNP A G 0.2128 40 148 0.3095 3.0839527647404141E-01
3R_9948630_SNP A C 0.2032 38 149 0.245 2.4284006181070361E-01
3R_9948646_SNP A T 0.3138 59 129 0.2257 2.2079308043306323E-01
3R_9948662_SNP G A 0.3407 62 120 0.2079 2.0829270311262749E-01
3R_9948666_SNP A G 0.07292 14 178 0.1179 1.1171246777340393E-01
3R_9948668_SNP T A 0.3388 62 121 0.08313 8.0646398234378552E-02
3R_9948681_SNP G C 0.07254 14 179 0.08094 7.6716015702652934E-02
3R_9948704_SNP T C 0.1913 35 148 0.1578 1.5551138708689305E-01
3R_9948773_SNP A G 0.1778 32 148 0.1102 1.0697727679460844E-01
3R_9948806_SNP C T 0.453 82 99 0.8639 8.6025356791561070E-01
3R_9948845_SNP G A 0.4565 84 100 0.8745 8.7126749428086403E-01
3R_9948896_SNP T C 0.07179 14 181 0.08189 7.8962824615129490E-02
3R_9948962_SNP C T 0.2169 41 148 0.3828 3.7410484351044726E-01
3R_9949100_SNP C T 0.07071 14 184 0.03171 3.0100792490953959E-02
3R_9949202_SNP T C 0.1061 21 177 0.02783 2.6362650365704142E-02
3R_9949217_SNP A G 0.09694 19 177 0.01379 1.2667767633965016E-02
3R_9949256_SNP G A 0.1311 24 159 0.4607 5.0841897886511345E-01
3R_9949438_SNP C A 0.06701 13 181 0.3703 4.1906567565177177E-01
3R_9949469_SNP A G 0.05641 11 184 0.2569 2.6145898623417163E-01
3R_9949522_SNP T G 0.1436 27 161 0.6231 6.5747458085064814E-01
3R_9949582_SNP T C 0.1148 21 162 0.1216 1.6557464818427092E-01
3R_9949695_SNP G A 0.1164 22 167 0.1373 1.3069364706771402E-01
3R_9949744_SNP T A 0.1925 36 151 0.7563 7.7841886513518244E-01
3R_9949763_SNP G A 0.08081 16 182 0.5267 5.2271908993970650E-01
3R_9949781_SNP C T 0.1944 35 145 0.7681 7.9466315602650395E-01
3R_9949909_SNP T A 0.06806 13 178 0.1035 1.0064788828386095E-01
3R_9949921_SNP A G 0.4372 80 103 0.1138 1.5089306765811994E-01
3R_9950050_SNP T C 0.1758 32 150 0.7919 8.1208131173814735E-01
3R_9950136_SNP G C 0.2021 39 154 0.7973 7.9495349906692636E-01
3R_9950196_SNP C T 0.1858 34 149 0.8978 9.0826564154458123E-01
3R_9950278_SNP C T 0.4973 93 94 0.4437 4.8160028181563119E-01
3R_9950467_SNP T C 0.4649 86 99 0.5296 5.6516209015099306E-01
3R_9950485_SNP A C 0.4754 87 96 0.5221 5.6233667302293067E-01
3R_9950489_SNP C T 0.2295 42 141 0.9087 9.1635307017584755E-01
3R_9950503_SNP T C 0.4365 79 102 0.8878 8.8546564821205520E-01
3R_9950506_SNP A G 0.1368 26 164 0.2366 2.9269583712301717E-01
3R_9950515_SNP T G 0.4556 82 98 0.9921 9.9184782387169368E-01
3R_9950566_SNP T C 0.3027 56 129 0.6746 6.6774442222256858E-01
3R_9950627_SNP A C 0.2446 45 139 0.858 8.7145010926868649E-01
3R_9950782_SNP G T 0.1117 22 175 0.8032 8.0100558560254687E-01
3R_9950784_SNP C A 0.4056 73 107 0.6743 6.6496385605143071E-01
3R_9950790_SNP C T 0.1316 25 165 0.2058 2.5396041059792984E-01
3R_9950932_SNP A G 0.1804 35 159 0.7471 7.4386914803768678E-01
3R_9950994_SNP T C 0.4011 73 109 0.4297 4.2422361655267216E-01
3R_9951241_SNP T A 0.1551 29 158 0.5765 6.1364117227702419E-01
3R_9951270_SNP T G 0.07614 15 182 0.3047 2.9921898981153350E-01
3R_9951276_SNP T A 0.3516 64 118 0.5149 5.5619610753130955E-01
3R_9951278_SNP G T 0.07143 14 182 0.5377 5.3556024577521566E-01
3R_9951279_SNP C G 0.07576 15 183 0.2988 2.9417284892368045E-01
3R_9951286_SNP T A 0.1701 33 161 0.6158 6.1098263231117111E-01
3R_9951312_SNP A G 0.114 22 171 0.3142 3.0510092828353708E-01
3R_9951315_DEL C GTTTTT 0.485 81 86 0.8166 8.0735769257534318E-01
3R_9951326_SNP G A 0.1762 34 159 0.6588 6.5369149938347104E-01
3R_9951347_SNP T A 0.178 34 157 0.9649 9.6434661480230399E-01
3R_9951381_SNP T C 0.1813 35 158 0.9569 9.5685143685371210E-01
3R_9951448_SNP T C 0.1804 35 159 0.6682 6.6464855377902665E-01
3R_9951489_SNP G A 0.1692 33 162 0.9871 9.8707244482322598E-01
3R_9951502_SNP T C 0.1744 34 161 0.6913 6.8770893199670136E-01
3R_9951513_SNP T C 0.07179 14 181 0.5135 5.0955226637292017E-01
3R_9951541_SNP T A 0.1735 34 162 0.623 6.1964352346186902E-01
3R_9951544_SNP A C 0.4862 88 93 0.7542 7.4947745723040826E-01
3R_9951627_SNP A T 0.1633 32 164 0.5027 4.9732010951941130E-01
3R_9951634_SNP A C 0.1684 33 163 0.594 5.8908683432121034E-01
3R_9951635_SNP G A 0.1641 32 163 0.5287 5.2209363317627089E-01
3R_9951655_SNP G A 0.1633 32 164 0.5238 5.1830156648545800E-01
3R_9951657_SNP G A 0.05612 11 185 0.514 5.6486470192510052E-01
3R_9951663_SNP A G 0.4833 87 93 0.9368 9.3568357370984856E-01
3R_9951715_SNP G T 0.4862 88 93 0.7636 7.5790507833912768E-01
3R_9951721_SNP C A 0.4663 83 95 0.8187 8.1250560677149042E-01
3R_9951802_SNP T A 0.228 44 149 0.845 8.4339888132726970E-01
3R_9951805_SNP G T 0.319 52 111 0.2179 2.0164222150812550E-01
3R_9951811_SNP T C 0.07487 14 173 0.07049 6.6130066832023396E-02
3R_9951912_SNP C T 0.1858 34 149 0.8906 9.0101253646464585E-01
3R_9951951_SNP T C 0.1803 33 150 0.7666 7.8866336801782466E-01
3R_9952347_SNP T C 0.1354 26 166 0.5633 5.7566158911910148E-01
3R_9952431_SNP A G 0.172 32 154 0.6247 6.5899794709414683E-01
3R_9952440_SNP G A 0.4396 80 102 0.6996 6.9083782229442470E-01
3R_9952486_SNP A C 0.1848 34 150 0.6592 6.9166404227546208E-01
3R_9952521_SNP G A 0.2363 43 139 0.05197 9.2079281629583898E-02
3R_9952530_SNP A G 0.1134 22 172 0.4142 4.0899595591360205E-01
3R_9952539_SNP A C 0.1813 33 149 0.4714 5.2424388273911349E-01
3R_9952572_SNP T C 0.1173 23 173 0.443 4.3856565712985462E-01
3R_9952743_SNP C T 0.2011 37 147 0.03435 3.1856916468461630E-02
3R_9952755_SNP C T 0.2022 37 146 0.02372 2.1464047788902107E-02
3R_9953136_SNP T C 0.2275 43 146 0.4585 5.0372912202711095E-01
3R_9953220_SNP G C 0.1237 24 170 0.2513 2.4926593916928108E-01
3R_9953244_SNP A G 0.4655 81 93 0.2271 2.1426114795344131E-01
3R_9953253_SNP C G 0.4809 88 95 0.2268 2.2226320027117119E-01
3R_9953271_SNP G A 0.4804 86 93 0.1721 1.6591926688207703E-01
3R_9953274_SNP T C 0.4659 82 94 0.1384 1.3024307993948503E-01
3R_9953358_SNP T C 0.2162 40 145 0.7958 8.1643731176946244E-01
3R_9953364_SNP A G 0.4746 84 93 0.227 2.1029006151806173E-01
3R_9953469_SNP C T 0.4586 83 98 0.508 4.9667486587664622E-01
3R_9953478_SNP A C 0.4565 84 100 0.4713 4.6232056813982825E-01
3R_9953490_SNP T C 0.2108 39 146 0.9338 9.3972144313633521E-01
3R_9953514_SNP T C 0.4048 68 100 0.6239 6.0831069230915469E-01
3R_9953583_SNP T C 0.3702 67 114 0.3662 4.1250947518802972E-01
3R_9953739_SNP C T 0.4839 90 96 0.4935 4.8661061733729249E-01
3R_9953814_SNP A G 0.1152 22 169 0.1069 1.0583325251232789E-01
3R_9953910_SNP T C 0.4385 82 105 0.264 2.6465340250600078E-01
3R_9953922_SNP T C 0.4402 81 103 0.3111 3.1050091469304897E-01
3R_9953937_SNP A C 0.4378 81 104 0.2713 2.6948704748851904E-01
3R_9954000_SNP C T 0.1885 36 155 0.8531 8.5031981319063421E-01
3R_9954014_SNP T C 0.2043 38 148 0.9442 9.4309390762576550E-01
3R_9954016_SNP T A 0.2065 38 146 0.9541 9.5294960351419422E-01
3R_9954024_SNP G T 0.08205 16 179 0.391 3.8290806770549835E-01
3R_9954032_SNP T C 0.4565 84 100 0.4177 4.1521812165242988E-01
3R_9954053_SNP T C 0.09524 18 171 0.5667 5.6329507686294678E-01
3R_9954147_SNP A G 0.3778 68 112 0.5043 4.9514236503783715E-01
3R_9954171_SNP A G 0.06091 12 185 0.8549 8.6948860627708724E-01
3R_9954174_SNP C T 0.2833 51 129 0.393 4.4120787064652101E-01
3R_9954225_SNP T C 0.09184 18 178 0.3953 3.8941764974654669E-01
3R_9954246_SNP A G 0.08718 17 178 0.375 3.6780826550674828E-01
3R_9954270_SNP A T 0.3048 57 130 0.5647 5.5465455380170614E-01
3R_9954336_SNP G A 0.08673 17 179 0.1597 1.5457715452903498E-01
3R_9954555_SNP C A 0.1383 26 162 0.3361 3.8468758306584150E-01
3R_9954651_SNP G C 0.1376 26 163 0.8693 8.8209631040076120E-01
3R_9954663_SNP G C 0.4778 86 94 0.6806 7.0972645545725666E-01
3R_9954669_SNP C T 0.486 87 92 0.6461 6.7671322584712257E-01
3R_9954837_SNP A C 0.4677 87 99 0.872 8.6891197075310689E-01
3R_9955053_SNP C T 0.123 23 164 0.7895 8.0970904939664279E-01
3R_9955085_SNP A T 0.4641 84 97 0.8217 8.1620233936786968E-01
3R_9955109_SNP A G 0.2486 45 136 0.3419 3.2970008276410279E-01
3R_9955163_SNP G A 0.4749 85 94 0.2137 2.8904104765031913E-01
3R_9955254_SNP C T 0.4044 74 109 0.6215 6.5417714370112157E-01
3R_9955262_SNP A G 0.1026 20 175 0.07359 1.1438860128296813E-01
3R_9955331_SNP T C 0.3369 63 124 0.702 7.0003638477932673E-01
3R_9955343_SNP A G 0.09794 19 175 0.07447 1.1458549386738104E-01
3R_9955469_SNP G T 0.1183 22 164 0.6634 6.9284294065021101E-01
3R_9955477_SNP A G 0.1323 25 164 0.6805 7.0890939670219011E-01
3R_9955478_SNP A T 0.1243 23 162 0.4029 4.4721107216157496E-01
3R_9955481_SNP T G 0.2265 41 140 0.7437 7.3698205991185550E-01
3R_9955554_SNP T G 0.2366 44 142 0.7938 7.8964281380238721E-01
3R_9955681_SNP G T 0.1099 21 170 0.06391 9.9623766375257050E-02
3R_9955712_INS ATTTGTAATAATAATTT A 0.07895 15 175 0.1416 1.8661031943452977E-01
3R_9955732_DEL T TTT 0.1173 23 173 0.9789 9.7868138033757879E-01
3R_9955740_DEL G GAGGGCAAAT 0.1444 27 160 0.992 9.9184770383217002E-01
3R_9955766_SNP A T 0.1505 28 158 0.9111 9.0934598948773981E-01
3R_9955769_SNP T G 0.1186 23 171 0.107 1.4749246053416343E-01
3R_9955770_SNP G T 0.125 24 168 0.09844 1.3684984247005050E-01
3R_9955774_INS AAA A 0.1186 23 171 0.107 1.4749246053416343E-01
3R_9955781_SNP T A 0.114 22 171 0.1017 1.4031897056023024E-01
3R_9955782_SNP G T 0.1192 23 170 0.1142 1.5655076503393728E-01
3R_9955785_DEL A AATTT 0.1186 23 171 0.107 1.4749246053416343E-01
3R_9955790_SNP G T 0.1551 29 158 0.9314 9.3015703967000452E-01
3R_9955791_SNP G T 0.1094 21 171 0.125 1.6699250491371243E-01
3R_9955808_SNP G T 0.1561 27 146 0.2654 3.0884000430877545E-01
3R_9955817_SNP G A 0.1792 31 142 0.6348 6.2399733375733979E-01
3R_9955818_SNP A T 0.06806 13 178 0.4388 4.3378317631192487E-01
3R_9955819_DEL A ACGTT 0.06771 13 179 0.4346 4.3071824799056302E-01
3R_9955840_SNP G T 0.09326 18 175 0.4787 4.7184497389652158E-01
3R_9955887_SNP T C 0.1158 22 168 0.243 2.8964821086271464E-01
3R_9955988_SNP A G 0.3497 64 119 0.2421 2.9168299080702276E-01
3R_9956116_SNP T G 0.08763 17 177 0.2161 2.7903944933416791E-01
3R_9956181_SNP A G 0.1803 33 150 0.09852 1.4304479895664401E-01
3R_9956245_SNP T C 0.07292 14 178 0.9267 9.2703111277763361E-01
3R_9956277_DEL C CC 0.1937 37 154 0.4177 4.7090713521687988E-01
3R_9956362_SNP G C 0.3716 68 115 0.6025 6.3441106813531367E-01
3R_9956409_SNP T C 0.2692 49 133 0.2422 2.2699696018320425E-01
3R_9956431_DEL T TCTTAAAAAT 0.06701 13 181 0.3598 3.5240210463045529E-01
3R_9956492_SNP C A 0.08122 16 181 0.5272 5.2228717646659384E-01
3R_9956546_SNP T C 0.2067 37 142 0.8838 8.8149668784724766E-01
3R_9956552_SNP T C 0.2778 50 130 0.3043 2.9887129110121702E-01
3R_9956564_SNP A T 0.1202 22 161 0.1107 1.5214398406424845E-01
3R_9956578_SNP C G 0.1546 30 164 0.8533 8.5080775583128432E-01
3R_9956627_SNP A G 0.2391 44 140 0.2802 2.6487342436433892E-01
3R_9956693_SNP T C 0.05612 11 185 0.04256 3.9669355130383187E-02
3R_9956702_SNP G A 0.3652 65 113 0.648 6.3887557303269082E-01
3R_9956730_SNP T C 0.06667 13 182 0.03638 3.3885735681630842E-02
3R_9956819_SNP C G 0.2332 45 148 0.9152 9.1388949906006078E-01
3R_9956882_SNP T C 0.3204 58 123 0.3217 3.7283248869646402E-01
3R_9956935_DEL A ATTATAAATA 0.2253 41 141 0.7945 8.1499538510740444E-01
3R_9956957_SNP C T 0.08718 17 178 0.4802 4.7527711374527903E-01
3R_9956959_SNP A T 0.1152 22 169 0.2787 2.7357907253000302E-01
3R_9956960_SNP T G 0.1053 20 170 0.08526 8.5739610092405716E-02
3R_9956962_SNP A T 0.1058 20 169 0.2595 2.5274614355276581E-01
3R_9956966_SNP A T 0.1005 19 170 0.2975 2.9105278959171976E-01
3R_9956967_INS TTTA T 0.1892 35 150 0.9084 9.1750022878380011E-01
3R_9956970_DEL A TG 0.1053 20 170 0.3034 2.9816399367870783E-01
3R_9956973_SNP G T 0.1902 35 149 0.8909 9.0151555574188558E-01
3R_9956976_SNP T A 0.1848 34 150 0.849 8.6358141996167048E-01
3R_9956979_SNP A T 0.114 22 171 0.2807 2.7525274777703135E-01
3R_9956982_SNP T A 0.114 22 171 0.2351 2.3069588301281674E-01
3R_9956985_INS AAA A 0.1146 22 170 0.28 2.7605743939386040E-01
3R_9956986_INS TATTT T 0.1564 28 151 0.5731 6.1174534045491902E-01
3R_9956990_INS AAT A 0.1657 30 151 0.6411 6.7831846111864857E-01
3R_9956993_SNP T A 0.1006 18 161 0.4237 4.1826873915565377E-01
3R_9956994_SNP A T 0.1525 27 150 0.7271 7.5471359223201639E-01
3R_9956997_SNP G A 0.3297 61 124 0.2254 2.8281539444907022E-01
3R_9957001_SNP G A 0.1383 26 162 0.7255 7.5414293367248264E-01
3R_9957020_SNP T C 0.4728 87 97 0.321 3.1420924862561239E-01
3R_9957062_SNP T G 0.08673 17 179 0.3878 3.8196671110449665E-01
3R_9957063_SNP C G 0.07143 14 182 0.1726 1.6640719831957662E-01
3R_9957065_SNP T G 0.06806 13 178 0.2634 2.5627371419596434E-01
3R_9957071_SNP C T 0.2022 37 146 0.6907 6.8336692773680896E-01
3R_9957101_SNP G T 0.0582 11 178 0.6242 6.2066600012562012E-01
3R_9957168_SNP A C 0.3466 61 115 0.9527 9.5137465938409060E-01
3R_9957211_SNP A T 0.0582 11 178 0.5406 5.4008285839130332E-01
3R_9957213_SNP C T 0.1099 20 162 0.8799 8.7905715592426659E-01
3R_9957221_SNP A T 0.05759 11 180 0.5492 5.4654908945044323E-01
3R_9957225_SNP T G 0.1722 31 149 0.9311 9.2993156590306758E-01
3R_9957226_SNP A T 0.09948 19 172 0.1557 1.5069456896759958E-01
3R_9957229_SNP A G 0.05882 11 176 0.5333 5.2831831776233507E-01
3R_9957245_SNP C T 0.1124 20 158 0.807 8.0324256215167800E-01
3R_9957261_SNP A T 0.3672 65 112 0.7777 7.7074635489882459E-01
3R_9957327_SNP G A 0.0582 11 178 0.6886 6.8512165829574645E-01
3R_9957405_SNP C T 0.08247 16 178 0.7547 7.8048224875664651E-01
3R_9957427_SNP G C 0.05076 10 187 0.6841 6.8237428541861833E-01
3R_9957504_SNP T C 0.07368 14 176 0.3434 3.9917959579648066E-01
3R_9957544_SNP A T 0.3611 65 115 0.2293 2.8332954612967831E-01
3R_9957632_DEL A AAA 0.05729 11 181 0.07861 7.4952715923671240E-02
3R_9957651_SNP T G 0.07812 15 177 0.5296 5.6937178700550328E-01
3R_9957654_SNP T A 0.07895 15 175 0.6072 6.4051696388357438E-01
3R_9957706_SNP G T 0.07143 13 169 0.8881 8.9977993561594705E-01
3R_9957757_SNP T G 0.1088 21 172 0.2287 2.2534660943936757E-01
3R_9957910_SNP C T 0.4831 86 92 0.4748 4.5926427470772735E-01
3R_9957951_SNP A G 0.07614 15 182 0.6765 6.7287417473849864E-01
3R_9958006_SNP T C 0.0733 14 177 0.2446 3.0224034393403665E-01
3R_9958027_SNP C A 0.1016 19 168 0.5675 6.0333906241620805E-01
3R_9958070_SNP A G 0.2312 43 143 0.2992 3.5104437852487114E-01
3R_9958074_SNP G A 0.2312 43 143 0.3206 3.7161604846954543E-01
3R_9958102_SNP A T 0.4057 71 104 0.6363 6.2412742105418662E-01
3R_9958113_INS TATAATATA T 0.1514 28 157 0.5793 6.1632317040327034E-01
3R_9958130_SNP T A 0.1413 26 158 0.4933 5.3416619643409102E-01
3R_9958138_INS AGGGACTA A 0.1326 24 157 0.3062 3.5203478142329503E-01
3R_9958143_SNP T G 0.1173 21 158 0.4746 5.1730776332533579E-01
3R_9958164_SNP A G 0.1207 21 153 0.3958 4.4445264224342529E-01
3R_9958183_SNP T A 0.1356 24 153 0.6478 6.7947120934283700E-01
3R_9958339_SNP A G 0.467 85 97 0.435 4.2147918292310305E-01
3R_9958347_SNP G C 0.4127 78 111 0.6184 6.1297808018286526E-01
3R_9958352_SNP G C 0.1398 26 160 0.2161 2.6738314587951795E-01
3R_9958481_SNP A G 0.1164 22 167 0.664 6.9662025115044013E-01
3R_9958515_SNP A G 0.2056 37 143 0.4157 4.0643288863979243E-01
3R_9958520_SNP T G 0.3125 60 132 0.9475 9.4688619660122064E-01
3R_9958533_SNP G T 0.2011 36 143 0.3168 3.0725699412821494E-01
3R_9958539_SNP T A 0.209 37 140 0.3735 3.6299371115200818E-01
3R_9958564_SNP A G 0.2757 51 134 0.7991 7.9770277400216605E-01
3R_9958587_SNP G C 0.3989 73 110 0.2654 2.5767573985383252E-01
3R_9958589_SNP C T 0.3743 67 112 0.2692 2.5677786845313244E-01
3R_9958653_SNP A G 0.1746 33 156 0.6821 7.1925874081015739E-01
3R_9958778_SNP G A 0.459 84 99 0.9784 9.7791402118824133E-01
3R_9958779_SNP A T 0.1383 26 162 0.4738 4.5912743538158884E-01
3R_9958935_SNP A C 0.4682 81 92 0.1028 9.1482060972576940E-02
3R_9959045_SNP G A 0.2967 54 128 0.8333 8.5016121857023663E-01
3R_9959049_SNP T A 0.2944 53 127 0.8737 8.8604128204123700E-01
3R_9959171_INS AA A 0.3743 64 107 0.3946 4.6583484210429982E-01
3R_9959245_SNP T G 0.3069 58 131 0.1372 1.5053105246674781E-01
3R_9959246_SNP G T 0.3016 57 132 0.1095 1.0654075448088429E-01
3R_9959300_SNP T C 0.2819 53 135 0.7619 7.5987290219591652E-01
3R_9959340_SNP T C 0.05789 11 179 0.4408 4.8812716683251867E-01
3R_9959344_SNP A G 0.2618 50 141 0.8367 8.5214867680644879E-01
3R_9959383_SNP C T 0.06122 12 184 0.76 7.8410806954055468E-01
3R_9959423_SNP C T 0.2461 47 144 0.8387 8.3704068493519068E-01
3R_9959677_SNP A G 0.2888 54 133 0.9727 9.7225218620384024E-01
3R_9959711_SNP A T 0.06842 13 177 0.8002 7.9603796685877559E-01
3R_9959758_SNP T A 0.0625 12 180 0.9114 9.0998129926976068E-01
3R_9959766_SNP T C 0.3459 64 121 0.7255 7.2199294078038445E-01
3R_9959791_SNP G T 0.2649 49 136 0.2038 1.9633970581622295E-01
3R_9959856_SNP T C 0.07937 15 174 0.8765 8.7422121397132635E-01
3R_9959969_SNP A C 0.1946 36 149 0.5182 5.1065416223189497E-01
3R_9960032_SNP G A 0.3429 60 115 0.5088 5.5558415953842566E-01
3R_9960033_SNP C T 0.3409 60 116 0.521 5.6559608744489753E-01
3R_9960078_MNP ATT TCA 0.07772 15 178 0.5224 5.1607715851701541E-01
3R_9960134_SNP C A 0.07368 14 176 0.3022 3.0283675354400053E-01
3R_9960143_DEL A ACGAACTATTTAA 0.06215 11 166 0.9528 9.5130740818640813E-01
3R_9960183_SNP G T 0.1596 30 158 0.01011 1.0881649835114403E-02
3R_9960186_SNP C A 0.1526 29 161 0.009842 9.2063789770275000E-03
3R_9960187_SNP C T 0.1571 30 161 0.01184 1.1318689589652089E-02
3R_9960209_SNP A C 0.1399 27 166 0.1218 1.1789399293721015E-01
3R_9960290_SNP T C 0.246 46 141 0.6846 6.7771735499105756E-01
3R_9960346_INS GTT G 0.1288 21 142 0.9189 9.1871282805856147E-01
3R_9960352_INS TCT T 0.06771 13 179 0.7678 7.6387177615038704E-01
3R_9960366_SNP A C 0.1649 32 162 0.6629 6.5731910820932904E-01
3R_9960450_SNP G C 0.08763 17 177 0.2662 2.6213773547061647E-01
3R_9960510_SNP G A 0.2787 51 132 0.6295 6.6418800905356790E-01
3R_9960587_SNP G A 0.1026 20 175 0.9074 9.0585541327540164E-01
3R_9960599_SNP T C 0.1026 20 175 0.9074 9.0585541327540164E-01
3R_9960631_DEL T TTGGCATTATTATTCATGT 0.1158 22 168 0.7507 7.4475991094400484E-01
3R_9960793_SNP C G 0.07273 12 153 0.5854 5.6798265490762523E-01
3R_9960823_SNP C T 0.06952 13 174 0.1192 1.5642599751939334E-01
3R_9960824_SNP T C 0.05946 11 174 0.2701 3.1692557550069578E-01
3R_9960850_SNP G A 0.05528 11 188 0.8129 8.1140644525559080E-01
3R_9960863_SNP G A 0.08205 16 179 0.4702 4.6256005649519172E-01
3R_9960891_SNP G A 0.1587 30 159 0.5279 5.1871234883668027E-01
3R_9960955_SNP A G 0.09137 18 179 0.7457 7.4290855473079787E-01
3R_9960968_SNP T C 0.09231 18 177 0.5351 5.2804663645571892E-01
3R_9960996_SNP A C 0.09694 19 177 0.6449 6.4063237378132021E-01
3R_9961017_SNP T G 0.08163 16 180 0.8525 8.5214846920180387E-01
3R_9961020_SNP T C 0.375 69 115 0.4515 4.9858829350415357E-01
3R_9961024_SNP T A 0.06701 13 181 0.9675 9.6680743665284041E-01
3R_9961027_SNP A C 0.3867 70 111 0.5718 6.0804295313141532E-01
3R_9961042_SNP T C 0.1809 34 154 0.6191 6.5543033562917885E-01
3R_9961111_SNP C A 0.2606 49 139 0.8117 8.3253517530487442E-01
3R_9961160_SNP T C 0.06736 13 180 0.8711 8.8593507104627833E-01
3R_9961252_SNP T G 0.08556 16 171 0.454 5.0090946007517645E-01
3R_9961258_SNP C T 0.4246 76 103 0.17 1.6742111526803249E-01
3R_9961307_SNP A G 0.09524 18 171 0.8089 8.3120642335774764E-01
3R_9961333_SNP A G 0.4432 78 98 0.4097 3.9936059976983063E-01
3R_9961337_SNP A T 0.3678 64 110 0.4136 4.0289804571324594E-01
3R_9961404_SNP C T 0.09043 17 171 0.5935 6.3503785904197851E-01
3R_9961409_SNP C G 0.4033 73 108 0.6292 6.2886347193038861E-01
3R_9961476_SNP G T 0.4022 74 110 0.3663 3.6252267819925976E-01
3R_9961477_SNP A C 0.3911 70 109 0.5101 5.0993275366364332E-01
3R_9961503_SNP T A 0.4503 77 94 0.4434 4.2238590497041573E-01
3R_9961521_SNP A C 0.08377 16 175 0.7325 7.5584513939041753E-01
3R_9961522_SNP T C 0.08718 17 178 0.7915 8.1168867193009886E-01
3R_9961536_SNP C T 0.07254 14 179 0.1135 1.0682278944517920E-01
3R_9961576_SNP A G 0.05102 10 186 0.25 2.4376374442743909E-01
3R_9961597_SNP G A 0.06061 12 186 0.1551 1.5092466715418362E-01
3R_9961703_SNP T C 0.2727 51 136 0.3748 3.7071403579051476E-01
3R_9961714_SNP T A 0.0567 11 183 0.245 2.3621736235224666E-01
3R_9961729_SNP T G 0.2021 38 150 0.8141 8.1024531293299207E-01
3R_9961751_SNP A G 0.4611 83 97 0.6614 6.5298976913143991E-01
3R_9961764_SNP T C 0.085 17 183 0.8155 8.1436995800672229E-01
3R_9961805_SNP A T 0.05612 11 185 0.244 2.3786528162443710E-01
3R_9961814_SNP A C 0.4162 77 108 0.7316 7.2515369154187170E-01
3R_9961815_SNP G A 0.4457 82 102 0.4808 4.7223009945869054E-01
3R_9961833_SNP A T 0.05102 10 186 0.3907 3.8448335543569234E-01
3R_9961889_DEL A AAAAAGTACATC 0.3098 57 127 0.8933 8.9297617258146889E-01
3R_9961902_INS AAATCATATGTT A 0.3135 58 127 0.9623 9.6219985666408814E-01
3R_9961912_SNP A G 0.2944 53 127 0.8653 8.6646851237306044E-01
3R_9961918_INS AAAC A 0.1596 30 158 0.9647 9.6799774780272729E-01
3R_9961921_SNP T A 0.1604 30 157 0.9469 9.5179198598449888E-01
3R_9961924_SNP T G 0.1649 31 157 0.8722 8.8415270380348865E-01
3R_9961938_SNP A G 0.07107 14 183 0.4128 4.6139389855639235E-01
3R_9961955_SNP G C 0.3956 72 110 0.6703 6.9940281872156285E-01
3R_9961956_SNP T G 0.3152 58 126 0.8839 8.8163674745232656E-01
3R_9961959_SNP A G 0.06701 13 181 0.4244 4.6933521412766621E-01
3R_9961961_SNP G A 0.3098 57 127 0.9926 9.9253560883050174E-01
3R_9961965_SNP G A 0.06218 12 181 0.4863 5.2738522381706399E-01
3R_9961967_SNP A C 0.153 28 155 0.594 6.3307390998275426E-01
3R_9961998_SNP T A 0.1475 27 156 0.5381 5.8143214512706298E-01
3R_9962002_SNP T C 0.1429 26 156 0.5947 6.3366491566456817E-01
3R_9962008_SNP T C 0.3967 73 111 0.7986 8.1893440110079763E-01
3R_9962010_DEL T TCACGGTTTCTA 0.3967 73 111 0.7986 8.1893440110079763E-01
3R_9962023_DEL A AA 0.1374 25 157 0.5495 5.9084385854044719E-01
3R_9962027_SNP C T 0.3898 69 108 0.664 6.9385448302422115E-01
3R_9962030_SNP T A 0.4167 75 105 0.7797 7.7160127733833228E-01
3R_9962051_SNP A G 0.3313 54 109 0.974 9.7585760344952910E-01
3R_9962057_SNP C T 0.3851 67 107 0.7624 7.8319538465668925E-01
3R_9962059_DEL A ATGTTTC 0.3807 67 109 0.8554 8.6882375683901580E-01
3R_9962071_SNP T A 0.3094 56 125 0.8522 8.4868178975828334E-01
3R_9962074_SNP G C 0.1354 26 166 0.9104 9.1867894264257866E-01
3R_9962080_SNP C T 0.1146 22 170 0.5201 5.5970995831387138E-01
3R_9962100_DEL A AACTACA 0.3923 71 110 0.6316 6.6638465626977506E-01
3R_9962113_SNP C G 0.3911 70 109 0.6121 6.4719081291140779E-01
3R_9962143_SNP A G 0.1892 35 150 0.7384 7.3388334167398150E-01
3R_9962249_SNP G T 0.4098 75 108 0.4357 4.3102136834697480E-01
3R_9962294_SNP A G 0.1005 19 170 0.9289 9.2694537009284306E-01
3R_9962295_SNP A G 0.1237 24 170 0.7896 7.8572333850432075E-01
3R_9962339_SNP T G 0.235 43 140 0.9985 9.9848860443517773E-01
3R_9962352_SNP A G 0.1071 21 175 0.9551 9.5441857466500368E-01
3R_9962383_SNP G A 0.1421 27 163 0.6815 6.7520524589727038E-01
3R_9962392_SNP G T 0.2649 49 136 0.8096 8.0462456244750391E-01
3R_9962432_SNP A G 0.246 46 141 0.9272 9.2528873018249080E-01
3R_9962486_SNP G C 0.1623 31 160 0.1561 2.0791684633588081E-01
3R_9962491_SNP C A 0.3464 62 117 0.243 2.3425571482858598E-01
3R_9962497_SNP T C 0.1696 29 142 0.4082 4.5120380121426540E-01
3R_9962525_SNP T A 0.05128 10 185 0.07124 6.7570124033559845E-02
3R_9962541_SNP G A 0.3575 64 115 0.2231 2.6763785962838005E-01
3R_9962546_SNP T A 0.3483 62 116 0.1892 2.3154286032393323E-01
3R_9962633_SNP A C 0.2713 51 137 0.4397 4.3270098748003250E-01
3R_9962684_SNP T G 0.3855 69 110 0.6134 6.4668573326351431E-01
3R_9962687_SNP A T 0.0603 12 187 0.5272 5.2432536369808425E-01
3R_9962693_SNP T G 0.2461 47 144 0.3088 3.0513620803722041E-01
3R_9962694_SNP A C 0.09326 18 175 0.4197 4.1150075504697303E-01
3R_9962703_SNP C T 0.2086 39 148 0.101 1.4253234779550517E-01
3R_9962708_SNP T C 0.1868 34 148 0.1291 1.7420282793602881E-01
3R_9962759_DEL AC G 0.1559 29 157 0.811 8.0717286671714938E-01
3R_9962773_SNP G A 0.4536 83 100 0.1458 1.8401938791656691E-01
3R_9962797_SNP A G 0.5 91 91 0.2179 2.6649648051818220E-01
3R_9962811_SNP A T 0.09744 19 176 0.1916 1.8751564339730997E-01
3R_9962823_SNP G T 0.1231 24 171 0.5812 6.2784624331009442E-01
3R_9962829_SNP C A 0.2031 39 153 0.4331 4.2717287929618153E-01
3R_9962850_SNP G A 0.07143 14 182 0.3596 3.5986441976947592E-01
3R_9962853_SNP A C 0.1026 20 175 0.2295 2.2688884257654762E-01
3R_9963026_DEL C CAAC 0.4677 87 99 0.8987 9.0824740143739624E-01
3R_9963034_SNP A G 0.4731 88 98 0.8879 8.9842619558036851E-01
3R_9963035_DEL A AC 0.2979 56 132 0.7382 7.3425525224389343E-01
3R_9963039_SNP T G 0.2973 55 130 0.4991 4.9104304503595952E-01
3R_9963041_SNP G C 0.2957 55 131 0.6924 6.8519918999097995E-01
3R_9963116_SNP G A 0.1771 34 158 0.744 7.3885592350664564E-01
3R_9963126_SNP G C 0.1158 22 168 0.8087 8.2935423831009369E-01
3R_9963163_SNP T C 0.3172 59 127 0.4914 4.8320276353946245E-01
3R_9963171_DEL T TT 0.2659 46 127 0.8494 8.6713956083101773E-01
3R_9963224_SNP T C 0.1799 34 155 0.7997 8.2208044884639853E-01
3R_9963234_SNP A T 0.2527 47 139 0.5069 4.9755436964172028E-01
3R_9963236_SNP T C 0.3575 64 115 0.7963 8.1476046075176856E-01
3R_9963274_SNP A G 0.1036 20 173 0.7244 7.2218381631490225E-01
3R_9963311_SNP T C 0.3516 64 118 0.4453 4.8516594716942651E-01
3R_9963312_SNP A C 0.4444 80 100 0.2691 3.0463566475883286E-01
3R_9963314_SNP A T 0.4389 79 101 0.2842 3.2375150129483576E-01
3R_9963322_SNP T A 0.4407 78 99 0.3436 3.8153407374017001E-01
3R_9963345_SNP C T 0.2841 50 126 0.1167 1.0156874634727242E-01
3R_9963355_SNP A G 0.4244 73 99 0.289 3.3535817184624173E-01
3R_9963359_SNP A T 0.3837 66 106 0.9586 9.6317633894516352E-01
3R_9963363_SNP G T 0.3855 64 102 0.3607 4.0934172875555774E-01
3R_9963365_SNP A C 0.3815 66 107 0.8085 8.2474621996045583E-01
3R_9963368_SNP A T 0.1323 25 164 0.1056 9.5962209370238138E-02
3R_9963385_SNP G T 0.2 35 140 0.09704 8.5709567036446610E-02
3R_9963388_SNP T A 0.4114 72 103 0.1711 2.2154540968244263E-01
3R_9963390_SNP T C 0.1793 33 151 0.05762 5.1272612054162912E-02
3R_9963406_SNP G T 0.1657 30 151 0.09767 8.7927386756152193E-02
3R_9963411_SNP T A 0.1585 29 154 0.2481 3.0377991507530555E-01
3R_9963416_SNP T C 0.1237 23 163 0.04247 7.0868092763090987E-02
3R_9963423_SNP A G 0.06878 13 176 0.981 9.8078542306194971E-01
3R_9963429_SNP A C 0.264 47 131 0.2659 2.5048275330387970E-01
3R_9963480_SNP T G 0.05181 10 183 0.9357 9.3437592905138933E-01
3R_9963483_SNP T A 0.05759 11 180 0.7636 7.5989196991201591E-01
3R_9963507_SNP T A 0.1562 30 162 0.02584 2.2806294843927054E-02
3R_9963508_SNP A G 0.1554 30 163 0.0409 3.7613271470926385E-02
3R_9963512_SNP A C 0.3591 65 116 0.3387 3.8285491558208062E-01
3R_9963553_SNP T C 0.1737 33 157 0.3132 3.0277844411816357E-01
3R_9963622_SNP A G 0.2251 43 148 0.1404 1.8191972194413009E-01
3R_9963646_SNP T C 0.355 60 109 0.07855 1.1064901733935384E-01
3R_9963647_SNP T C 0.07614 15 182 0.5827 6.2302227354768192E-01
3R_9963648_SNP T G 0.07692 15 180 0.5647 6.0538949757144866E-01
3R_9963740_SNP T A 0.06701 13 181 0.2616 3.2513670349629420E-01
3R_9963760_SNP T A 0.05076 10 187 0.9233 9.2247267278272804E-01
3R_9963796_SNP C G 0.07692 15 180 0.1334 1.3204853766575453E-01
3R_9963864_SNP G C 0.3825 70 113 0.324 3.7164481543640671E-01
3R_9963911_SNP T C 0.3333 63 126 0.5855 5.7703847461814384E-01
3R_9963987_SNP A G 0.07576 15 183 0.9776 9.7740580137392230E-01
3R_9964222_SNP A T 0.09184 18 178 0.5123 5.0681193980943462E-01
3R_9964256_SNP T C 0.07216 14 180 0.6462 6.3964295971793761E-01
3R_9964257_SNP C A 0.2204 41 145 0.895 8.9286249779723326E-01
3R_9964358_SNP A T 0.1458 28 164 0.9091 9.0743061540423209E-01
3R_9964362_SNP A G 0.06701 13 181 0.4756 5.2966574218411799E-01
3R_9964371_SNP C T 0.06154 12 183 0.5132 5.0869761343469433E-01
3R_9964472_SNP A C 0.0625 12 180 0.992 9.9189023910681307E-01
3R_9964496_SNP G A 0.05789 11 179 0.7394 7.6876783359495426E-01
3R_9964529_DEL C CATT 0.1337 25 162 0.4945 4.9526705992600240E-01
3R_9964607_SNP G A 0.375 66 110 0.7912 8.1941809590775117E-01
3R_9964641_SNP G A 0.2938 52 125 0.2217 2.1358188739591910E-01
3R_9964649_SNP T G 0.3167 57 123 0.2528 2.3989621836890451E-01
3R_9964654_SNP A G 0.3296 59 120 0.3509 3.3750496766118920E-01
3R_9964679_SNP C T 0.05789 11 179 0.5803 6.2500096955442952E-01
3R_9964736_SNP C G 0.3892 72 113 0.3246 3.1520874823836620E-01
3R_9964759_SNP A T 0.06186 12 182 0.7779 8.0387407594345972E-01
3R_9964771_SNP T C 0.1935 36 150 0.144 1.3969373077679759E-01
3R_9964775_SNP T C 0.05556 11 187 0.4156 4.1120593670027528E-01
3R_9964807_DEL T TT 0.0565 10 167 0.08959 1.1852879022753593E-01
3R_9964971_SNP T G 0.5 93 93 0.7123 7.3863727023754100E-01
3R_9964972_SNP T C 0.07576 15 183 0.3092 3.0456307431040996E-01
3R_9964973_SNP A T 0.06218 12 181 0.6786 6.7242571427830677E-01
3R_9964974_SNP T G 0.06186 12 182 0.6715 6.6584905552030060E-01
3R_9964982_SNP T G 0.413 76 108 0.7076 7.4174473018088172E-01
3R_9964984_SNP G T 0.413 76 108 0.7441 7.7568410299578416E-01
3R_9964993_SNP A C 0.05155 10 184 0.1609 1.5309997485486171E-01
3R_9965032_SNP A G 0.07107 14 183 0.2342 2.2900138016758043E-01
3R_9965057_SNP T C 0.06122 12 184 0.9284 9.2804477417718889E-01
3R_9965067_DEL A ACA 0.09326 18 175 0.4475 4.3919203089122327E-01
3R_9965247_SNP G A 0.3867 70 111 0.721 7.0975062104150499E-01
3R_9965442_SNP A G 0.4229 74 101 0.3001 3.5581307032292242E-01
3R_9965484_SNP A T 0.07254 14 179 0.96 9.5950993173387766E-01
3R_9965493_SNP A G 0.1164 22 167 0.3486 3.4462484795842629E-01
3R_9965556_SNP G C 0.1217 23 166 0.5611 5.5688958165668678E-01
3R_9965560_SNP A G 0.2865 53 132 0.837 8.3478669551631390E-01
3R_9965567_SNP A T 0.2193 41 146 0.9382 9.4462098580845388E-01
3R_9965606_SNP C T 0.06383 12 176 0.5606 5.9779967095409892E-01
3R_9965616_SNP G A 0.0829 16 177 0.8294 8.2739547314018536E-01
3R_9965651_SNP A T 0.06915 13 175 0.7941 8.1384602355458280E-01
3R_9965653_SNP T C 0.2065 38 146 0.7706 7.9209040642202466E-01
3R_9965663_SNP A T 0.117 22 166 0.4058 4.5286053592954412E-01
3R_9965668_SNP G A 0.1176 22 165 0.557 5.9414289856802038E-01
3R_9965685_DEL T GG 0.06316 12 178 0.4814 4.7258408722039791E-01
3R_9965685_SNP T G 0.09302 16 156 0.6997 6.8965971854373320E-01
3R_9965687_SNP A G 0.0733 14 177 0.9472 9.4646259181590375E-01
3R_9965728_SNP C A 0.125 24 168 0.817 8.1699708278220440E-01
3R_9965734_SNP T C 0.07368 14 176 0.522 5.1413707618066928E-01
3R_9965753_SNP T C 0.2135 38 140 0.01741 3.3442617720811710E-02
3R_9965796_SNP G A 0.1264 23 159 0.2071 2.6434786027546275E-01
3R_9965920_SNP C G 0.0582 11 178 0.159 1.5302493587572807E-01
3R_9966004_SNP T C 0.2406 45 142 0.5971 5.9143832557561471E-01
3R_9966037_SNP G C 0.2865 53 132 0.3105 3.0239733954649894E-01
3R_9966038_SNP T C 0.2251 43 148 0.8336 8.3018759048767687E-01
3R_9966137_SNP T G 0.08333 16 176 0.9487 9.4810489110927421E-01
3R_9966138_SNP A C 0.08247 16 178 0.9773 9.7688166555710298E-01
3R_9966153_SNP C T 0.08333 15 165 0.9155 9.1291075615633577E-01
3R_9966240_SNP A C 0.1489 28 160 0.2889 2.8117499313138417E-01
3R_9966371_SNP T C 0.3313 55 111 0.4376 4.6799332166422358E-01
3R_9966511_SNP T G 0.06806 13 178 0.708 7.0211215374881020E-01
3R_9966560_SNP G T 0.06557 12 171 0.4886 5.4122998069219252E-01
3R_9966602_SNP C A 0.1429 27 162 0.4697 4.7004339427527575E-01
3R_9966608_DEL G GC 0.2291 41 138 0.5009 5.6904851077544016E-01
3R_9966625_SNP C A 0.05076 10 187 0.4308 4.2943341816016445E-01
3R_9966631_SNP C G 0.1451 28 165 0.9763 9.7618231846756354E-01
3R_9966648_SNP C T 0.2581 48 138 0.07452 1.0632348497147404E-01
3R_9966654_INS TACAT T 0.05236 10 181 0.9709 9.7069655861612258E-01
3R_9966661_SNP G A 0.1523 30 167 0.9927 9.9262605968276496E-01
3R_9966687_SNP C A 0.1094 21 171 0.9019 9.1173407691916730E-01
3R_9966693_DEL T TCC 0.1075 20 166 0.9209 9.2789451104062348E-01
3R_9966720_SNP A G 0.05612 11 185 0.5761 5.7058495328326519E-01
3R_9966731_SNP A G 0.2 38 152 0.5992 6.3520507305470630E-01
3R_9966750_SNP G C 0.1164 22 167 0.9648 9.6832485397353230E-01
3R_9966800_SNP C T 0.4945 90 92 0.336 3.8606726903266819E-01
3R_9966804_SNP C T 0.4749 85 94 0.2686 3.1586838067232337E-01
3R_9966816_SNP A C 0.1667 31 155 0.4547 4.5863528393141895E-01
3R_9966867_SNP T C 0.3763 70 116 0.6083 6.4831710121584951E-01
3R_9967102_SNP T A 0.2816 49 125 0.8054 8.2454611718160253E-01
3R_9967112_SNP G T 0.467 85 97 0.8856 8.9757720129178997E-01
3R_9967314_SNP C A 0.08163 16 180 0.9427 9.4213842449762697E-01
3R_9967336_SNP T C 0.324 58 121 0.1498 1.9523057608204197E-01
3R_9967394_SNP A T 0.3158 60 130 0.8791 8.7719510795100153E-01
3R_9967404_SNP C G 0.117 22 166 0.1694 2.1645641451095743E-01
3R_9967406_SNP G A 0.2834 53 134 0.696 6.8984143362981842E-01
3R_9967439_SNP G A 0.4919 91 94 0.8384 8.5807280783214668E-01
3R_9967446_SNP G A 0.1053 20 170 0.478 5.2410258948284594E-01
3R_9967510_SNP T G 0.0804 16 183 0.4822 4.7835446332581655E-01
3R_9967519_SNP G T 0.1947 37 153 0.3113 3.6313035379335701E-01
3R_9967528_SNP G T 0.0567 11 183 0.6193 6.1375527173401778E-01
3R_9967563_SNP A G 0.4091 72 104 0.6451 6.3943633490359786E-01
3R_9967601_SNP A C 0.2421 46 144 0.3783 4.3479332638363577E-01
3R_9967636_SNP A C 0.1978 36 146 0.5017 4.9039165726439782E-01
3R_9967638_SNP A G 0.1989 37 149 0.4965 4.8731433586597539E-01
3R_9967639_SNP A C 0.1913 35 148 0.4478 4.3524637484577366E-01
3R_9967819_SNP A G 0.08247 16 178 0.5761 5.6891275996346158E-01
3R_9967859_SNP C T 0.1778 32 148 0.3611 4.1068619392205830E-01
3R_9967952_SNP A T 0.05729 11 181 0.3397 3.3140961192192764E-01
3R_9967980_SNP G C 0.07292 14 178 0.5529 5.5042964095063240E-01
3R_9967991_SNP C A 0.4246 76 103 0.7966 8.1864451809412608E-01
3R_9967992_SNP T A 0.3533 65 119 0.5955 6.3309346114169873E-01
3R_9968090_SNP T C 0.3034 54 124 0.7063 7.3600952450622714E-01
3R_9968132_SNP A G 0.06218 12 181 0.4756 4.6661213394911960E-01
3R_9968139_SNP T C 0.06218 12 181 0.4756 4.6661213394911960E-01
3R_9968284_SNP A G 0.2459 45 138 0.3594 4.0814432298790781E-01
3R_9968395_SNP G A 0.0829 16 177 0.5366 5.2850616475771828E-01
3R_9968458_SNP C A 0.4807 87 94 0.4384 4.8249288191043094E-01
3R_9968495_SNP A T 0.123 23 164 0.9397 9.3924048804738791E-01
3R_9968735_SNP G C 0.07772 15 178 0.859 8.5662792748392635E-01
3R_9968797_SNP G T 0.08163 16 180 0.4916 4.8749153085726715E-01
3R_9968838_SNP T C 0.4011 73 109 0.5565 5.4619074148913760E-01
3R_9968874_SNP A C 0.06736 13 180 0.5869 5.8442373461663988E-01
3R_9968978_SNP C G 0.125 24 168 0.7677 7.6282024103614665E-01
3R_9968980_SNP T C 0.1397 25 154 0.8509 8.6507554672532594E-01
3R_9969030_SNP A G 0.07107 14 183 0.4698 4.6494728141728214E-01
3R_9969149_SNP A T 0.05699 11 182 0.1188 1.6127746166724310E-01
3R_9969241_SNP C T 0.4586 83 98 0.3191 3.0573237995376745E-01
3R_9969349_SNP A G 0.09195 16 158 0.3568 4.0540736917395792E-01
3R_9969363_SNP T C 0.3462 63 119 0.2322 2.2854350626737585E-01
3R_9969453_SNP A G 0.3676 68 117 0.6888 6.8335816211144240E-01
3R_9969505_SNP G A 0.2623 48 135 0.4434 4.4328564145324578E-01
3R_9969564_SNP A C 0.4807 87 94 0.1181 1.0569132672439663E-01
3R_9969664_SNP T A 0.1283 24 163 0.4106 4.5733534017238631E-01
3R_9969702_DEL T TCAC 0.09794 19 175 0.723 7.1800702292146434E-01
3R_9969705_SNP C T 0.06936 12 161 0.776 7.6597423859665192E-01
3R_9969757_SNP A G 0.07614 15 182 0.6638 6.6017318410720782E-01
3R_9969858_SNP C T 0.05155 10 184 0.5469 5.8953522336729325E-01
3R_9969899_SNP A T 0.08081 16 182 0.6457 6.4277851783357154E-01
3R_9969905_SNP T A 0.1118 19 151 0.5438 5.8479513109590386E-01
3R_9970077_SNP A G 0.07853 15 176 0.9165 9.2631140102523069E-01
3R_9970339_SNP T G 0.06417 12 175 0.3168 3.0454101539094280E-01
3R_9970357_SNP G T 0.09341 17 165 0.2319 2.1540748058025516E-01
3R_9970391_SNP A C 0.4157 74 104 0.9619 9.6160800575013272E-01
3R_9970407_SNP G A 0.4326 77 101 0.8216 8.1725560099595163E-01
3R_9970441_SNP A C 0.1593 29 153 0.2932 2.9157362950586274E-01
3R_9970445_SNP C T 0.2611 47 133 0.7669 7.6053484750751643E-01
3R_9970520_SNP T A 0.4663 83 95 0.6405 6.7051007476244506E-01
3R_9970547_SNP A G 0.07527 14 172 0.2623 2.5640620327046282E-01
3R_9970562_SNP A G 0.06633 13 183 0.2418 2.3568505448234989E-01
3R_9970569_SNP A C 0.06633 13 183 0.2418 2.3568505448234989E-01
3R_9970589_SNP G T 0.2198 40 142 0.7467 7.7362288888455388E-01
3R_9970590_SNP C T 0.4309 78 103 0.6623 6.9212639830018297E-01
3R_9970596_SNP G A 0.07895 15 175 0.6329 6.3096637224636654E-01
3R_9970602_SNP A G 0.07653 15 181 0.8705 8.7019978377765261E-01
3R_9970616_DEL A CT 0.0625 12 180 0.9941 9.9401484106518934E-01
3R_9970664_SNP T A 0.08333 16 176 0.2082 2.6445279513494246E-01
3R_9970670_SNP T G 0.3351 62 123 0.4822 4.7094834328243917E-01
3R_9970687_SNP A G 0.2234 42 146 0.4257 4.1985053239480807E-01
3R_9970688_SNP T A 0.2181 41 147 0.38 3.7364065116113188E-01
3R_9970695_SNP T G 0.06349 12 177 0.9066 9.1857464537259514E-01
3R_9970696_SNP G C 0.2973 55 130 0.5911 5.8398200997396121E-01
3R_9970736_SNP G A 0.4056 73 107 0.1647 2.2618682571107540E-01
3R_9970811_SNP C T 0.4064 76 111 0.3079 3.5892192678319002E-01
3R_9970869_SNP C A 0.1534 29 160 0.5032 4.9532280839701248E-01
3R_9970908_SNP G C 0.1444 27 160 0.4639 4.5249835911602843E-01
3R_9970911_SNP C T 0.1534 29 160 0.5165 5.0784666229150133E-01
3R_9970916_SNP A T 0.1534 29 160 0.5165 5.0784666229150133E-01
3R_9970939_SNP G A 0.2228 41 143 0.9502 9.5590063860854402E-01
3R_9970943_SNP A C 0.1383 26 162 0.9977 9.9765320973202387E-01
3R_9971023_SNP A G 0.07576 15 183 0.9849 9.8476739495527388E-01
3R_9971043_SNP C A 0.4749 85 94 0.2791 3.2760191560879992E-01
3R_9971090_SNP A G 0.1099 21 170 0.6287 6.2457253724653516E-01
3R_9971140_SNP G T 0.3407 62 120 0.6309 6.2352622394742330E-01
3R_9971153_DEL C TTG 0.05525 10 171 0.8913 8.8864476607734644E-01
3R_9971163_SNP A G 0.2983 54 127 0.3889 3.7486193193954975E-01
3R_9971209_SNP T A 0.06806 13 178 0.9987 9.9861570305985192E-01
3R_9971237_SNP A T 0.4153 76 107 0.6337 6.6617714842384368E-01
3R_9971238_SNP A C 0.4176 76 106 0.6688 6.9830273589154235E-01
3R_9971242_SNP A T 0.4153 76 107 0.6337 6.6617714842384368E-01
3R_9971336_SNP T A 0.4302 77 102 0.2683 3.1941173737694351E-01
3R_9971362_SNP A G 0.44 77 98 0.2558 3.0125132491159634E-01
3R_9971364_SNP T G 0.4389 79 101 0.2906 3.3814129765938583E-01
3R_9971486_SNP T C 0.1164 22 167 0.5889 5.8525637721885859E-01
3R_9971689_SNP G A 0.4239 78 106 0.5771 6.0972381331637771E-01
3R_9971704_SNP T C 0.4231 77 105 0.7723 7.9255641820083289E-01
3R_9971755_SNP C T 0.1562 30 162 0.429 4.1979182262525250E-01
3R_9971812_SNP A G 0.2757 51 134 0.243 2.3533345608463496E-01
3R_9971838_SNP C T 0.05128 10 185 0.2897 2.8646798081070524E-01
3R_9971908_SNP T C 0.4348 80 104 0.954 9.5298849249257767E-01
3R_9971961_SNP A G 0.2473 46 140 0.5397 5.2740109614635711E-01
3R_9972062_SNP A T 0.1658 32 161 0.6629 6.5771229213812821E-01
3R_9972189_SNP T C 0.07487 14 173 0.2512 3.0118016962749383E-01
3R_9972199_SNP C T 0.09278 18 176 0.3923 3.8347892316787868E-01
3R_9972234_SNP C G 0.1495 29 165 0.6019 6.0096924508802418E-01
3R_9972306_SNP T A 0.4624 86 100 0.1071 1.4040548503359329E-01
3R_9972456_DEL C CAAAC 0.1129 21 165 0.402 4.0515959881189778E-01
3R_9972471_SNP T C 0.1771 34 158 0.6703 6.7187981519143425E-01
3R_9972521_SNP T C 0.05208 10 182 0.5789 6.1923094221404718E-01
3R_9972688_SNP T A 0.09845 19 174 0.6472 6.4195915974897022E-01
3R_9972845_SNP A C 0.462 85 99 0.3351 3.2855153950982074E-01
3R_9972879_SNP C T 0.3947 75 115 0.3654 3.6479398673726515E-01
3R_9972938_SNP T G 0.06878 13 176 0.3538 4.0683570001048452E-01
3R_9973092_SNP T A 0.2542 45 132 0.6102 6.4352684394043846E-01
3R_9973102_SNP T C 0.2402 43 136 0.4928 5.2772314499902928E-01
3R_9973103_DEL T TTACAATTCT 0.2294 39 131 0.6495 6.7645312823584769E-01
3R_9973299_SNP G A 0.3548 66 120 0.2401 2.2768276635225815E-01
3R_9973365_SNP A G 0.1316 25 165 0.7183 7.1475984219335909E-01
3R_9973376_INS GGGAAAATATA G 0.2308 42 140 0.4251 4.7193363978232639E-01
3R_9973387_SNP T C 0.2378 44 141 0.5937 6.3046813634984056E-01
3R_9973390_SNP A T 0.1309 25 166 0.3597 4.0946254750576627E-01
3R_9973411_SNP T G 0.2065 38 146 0.5502 5.9018728159573730E-01
3R_9973437_SNP A G 0.1623 31 160 0.1816 2.3058582471167399E-01
3R_9973438_SNP A T 0.1632 31 159 0.1818 2.2957785883277437E-01
3R_9973546_SNP C A 0.2088 38 144 0.9578 9.5712763894160802E-01
3R_9973622_SNP T C 0.2692 49 133 0.1363 1.2599823842907343E-01
3R_9973649_SNP C A 0.2174 40 144 0.1065 1.4502416476411395E-01
3R_9973666_INS GAC G 0.1105 21 169 0.1948 1.8651497308395926E-01
3R_9973669_SNP C A 0.0914 17 169 0.2395 2.2886058922286356E-01
3R_9973679_SNP C T 0.1389 25 155 0.1234 1.6086453371888976E-01
3R_9973753_SNP G C 0.05291 10 179 0.4853 4.7994599974012919E-01
3R_9973875_SNP A G 0.08854 17 175 0.4421 4.3663000398283414E-01
3R_9974024_SNP T G 0.08649 16 169 0.2482 2.4778227120305785E-01
3R_9974075_SNP A C 0.05263 10 180 0.7095 7.3693819973678831E-01
3R_9974164_SNP T G 0.4486 83 102 0.07057 6.4208261885201706E-02
3R_9974177_SNP C G 0.09375 18 174 0.5287 5.1892972513157354E-01
3R_9974219_SNP G T 0.4255 80 108 0.07293 6.8682456124691926E-02
3R_9974220_SNP G T 0.4105 78 112 0.1274 1.1749330600099495E-01
3R_9974241_SNP C T 0.4011 75 112 0.1564 1.4392569764597207E-01
3R_9974290_SNP T A 0.4044 74 109 0.1009 9.1580597606989445E-02
3R_9974360_SNP G C 0.0733 14 177 0.5295 5.7048380279417965E-01
3R_9974735_SNP T G 0.3785 67 110 0.9388 9.3741256032642617E-01
3R_9974909_SNP G A 0.2473 45 137 0.579 6.1836552066489825E-01
3R_9974954_SNP T G 0.459 84 99 0.5531 5.6419519094274095E-01
3R_9975008_SNP T G 0.139 26 161 0.8311 8.4727382631696269E-01
3R_9975155_SNP T A 0.1868 34 148 0.836 8.5173905836307640E-01
3R_9975233_SNP T C 0.4301 80 106 0.02216 3.9617079775024336E-02
3R_9975269_SNP G A 0.07368 14 176 0.5205 5.1470861054278672E-01
3R_9975287_SNP T C 0.2021 38 150 0.1761 1.7287013660976058E-01
3R_9975335_SNP C G 0.1719 33 159 0.196 1.9520588719613341E-01
3R_9975449_SNP G A 0.06186 12 182 0.4361 4.2972087477949861E-01
3R_9975452_SNP G A 0.06154 12 183 0.4433 4.3752851638684442E-01
3R_9975473_SNP A G 0.1111 21 168 0.3048 3.0210286486568072E-01
3R_9975620_SNP C A 0.05528 11 188 0.46 4.5767303279798699E-01
3R_9975641_SNP C G 0.1297 24 161 0.5975 6.3491462569404167E-01
3R_9975653_SNP A G 0.1164 22 167 0.437 4.8011760443437912E-01
3R_9975704_SNP T C 0.1123 21 166 0.4041 4.4944363089842310E-01
3R_9975713_SNP T G 0.1022 19 167 0.4397 4.8374720405960769E-01
3R_9975833_SNP A C 0.09626 18 169 0.3626 3.4878442743697680E-01
3R_9975893_SNP A G 0.1283 24 163 0.5321 5.2220839679327580E-01
3R_9975911_SNP A G 0.1152 22 169 0.1792 1.7475441610377840E-01
3R_9976250_SNP C G 0.1489 28 160 0.8746 8.7373719915256443E-01
3R_9976277_SNP G A 0.06154 12 183 0.8979 8.9791170585627422E-01
3R_9976280_SNP T C 0.05612 11 185 0.8136 8.1462086604238537E-01
3R_9976337_SNP C G 0.1237 24 170 0.7907 7.8812849938933105E-01
3R_9976370_SNP G C 0.1176 22 165 0.748 7.4317683899572662E-01
3R_9976406_SNP A G 0.1406 27 165 0.591 5.8637254980589093E-01
3R_9976628_SNP G A 0.05051 10 188 0.4461 4.4131253340404231E-01
3R_9976659_SNP A T 0.05102 10 186 0.4373 4.3036524486386352E-01
3R_9976660_SNP G A 0.05155 10 184 0.6335 6.4306750380299293E-01
3R_9976673_INS AGAAAATAAAAAAATATATA A 0.08901 17 174 0.2264 2.1985040506227305E-01
3R_9976844_SNP A G 0.1852 35 154 0.9909 9.9179056338881877E-01
3R_9976862_SNP G A 0.3516 64 118 0.7549 7.7478443295825039E-01
3R_9976880_SNP G A 0.1302 25 167 0.6807 7.1093194420089789E-01
3R_9976948_SNP T C 0.09524 18 171 0.8662 8.7921533977715094E-01
3R_9976979_SNP A C 0.3497 64 119 0.6247 6.6147026885678284E-01
3R_9977045_SNP C A 0.1217 23 166 0.9006 9.0978545071782946E-01
3R_9977129_SNP G T 0.06736 13 180 0.9441 9.4352737423871269E-01
3R_9977258_SNP T G 0.1368 26 164 0.6207 6.1128105434494728E-01
3R_9977273_SNP A C 0.07772 15 178 0.8101 8.0832915868793764E-01
3R_9977291_SNP G A 0.07732 15 179 0.8007 7.9918802811681677E-01
3R_9977423_SNP A G 0.2646 50 139 0.5257 5.2088271704444300E-01
3R_9977548_SNP A G 0.2353 44 143 0.7016 6.9791380635547329E-01
3R_9977563_SNP A T 0.3977 70 106 0.4049 4.6081090677708025E-01
3R_9977825_SNP C T 0.4302 77 102 0.8281 8.4564039526207779E-01
3R_9977828_SNP C T 0.4333 78 102 0.9202 9.2830554060826898E-01
3R_9977868_SNP A G 0.3949 77 118 0.4412 4.3562588752807629E-01
3R_9977889_SNP G T 0.4051 79 116 0.4899 4.8513118069860417E-01
3R_9977914_SNP C T 0.1237 23 163 0.4003 4.5084884713759987E-01
3R_9977927_SNP T C 0.4294 76 101 0.5226 5.5425135596785924E-01
3R_9977965_SNP T C 0.4842 92 98 0.9747 9.7441178932246053E-01
3R_9977979_SNP T A 0.4754 87 96 0.8788 8.8983689026962320E-01
3R_9978050_SNP G A 0.2434 46 143 0.4237 4.1097778431330079E-01
3R_9978074_SNP T C 0.4892 91 95 0.8298 8.4853198899775506E-01
3R_9978236_SNP G A 0.2995 56 131 0.9413 9.4062732302125307E-01
3R_9978244_SNP A G 0.05789 11 179 0.8884 9.0051590819348226E-01
3R_9978263_SNP T A 0.2135 41 151 0.7871 7.8392766004850456E-01
3R_9978458_SNP C T 0.07487 14 173 0.06257 9.6928753592437911E-02
3R_9978475_SNP C T 0.3429 60 115 0.3465 3.3486068153801729E-01
3R_9978495_SNP A G 0.06557 12 171 0.08421 1.2225486051505785E-01
3R_9978630_SNP G A 0.5 93 93 0.8527 8.4808157248500504E-01
3R_9978649_SNP A G 0.492 92 95 0.934 9.3235318447831605E-01
3R_9978667_SNP G A 0.3211 61 129 0.8123 8.0782261349128426E-01
3R_9978735_SNP C T 0.453 82 99 0.7864 7.7877265485777869E-01
3R_9978843_SNP A G 0.2553 48 140 0.3611 4.1628740253733576E-01
3R_9978926_SNP A G 0.1947 37 153 0.05636 5.4223585773621109E-02
3R_9979050_SNP C T 0.178 34 157 0.4746 4.6906179515988911E-01
3R_9979098_SNP T C 0.2579 49 141 0.8534 8.5057489683656273E-01
3R_9979113_SNP A G 0.1882 35 151 0.7527 7.7488760666190548E-01
3R_9979170_SNP G C 0.07107 14 183 0.3982 3.9237850981111699E-01
3R_9979200_SNP A C 0.2604 50 142 0.07943 7.4091249408637247E-02
3R_9979236_SNP A C 0.09574 18 170 0.03348 5.6510275661095268E-02
3R_9979242_SNP C T 0.4386 75 96 0.1192 1.4861883581276780E-01
3R_9979252_SNP T G 0.1117 22 175 0.1083 1.0558488443547387E-01
3R_9979257_SNP T A 0.3842 73 117 0.7824 7.7891504936156253E-01
3R_9979326_SNP T C 0.3842 73 117 0.905 9.0450662632759160E-01
3R_9979332_SNP G A 0.3947 75 115 0.5798 5.7425205752625286E-01
3R_9979338_SNP G A 0.4084 78 113 0.8011 7.9819479586309694E-01
3R_9979355_SNP A G 0.3947 75 115 0.6626 6.6161795496185527E-01
3R_9979400_SNP G T 0.1263 24 166 0.6307 6.3031354561701591E-01
3R_9979469_SNP C A 0.3804 70 114 0.1576 2.1222925017925420E-01
3R_9979491_SNP G C 0.3081 57 128 0.5141 5.6190983042272147E-01
3R_9979492_SNP A G 0.3005 55 128 0.4064 4.6094007218533239E-01
3R_9979528_DEL A AATA 0.116 21 160 0.285 3.4218810675007694E-01
3R_9979581_SNP A T 0.1158 22 168 0.4343 4.8729492874102953E-01
3R_9979586_DEL G TTTACTTCTTAGAAA 0.1316 25 165 0.6262 6.6916238010765960E-01
3R_9979613_SNP C T 0.1223 23 165 0.679 7.1559755390116186E-01
3R_9979615_SNP A T 0.1183 22 164 0.5206 5.6912598800176450E-01
3R_9979618_DEL A ATAATT 0.1152 22 169 0.3926 4.4808896744992044E-01
3R_9979632_SNP G T 0.1158 22 168 0.3867 4.4142226703028919E-01
3R_9979645_SNP A T 0.1209 22 160 0.6962 7.2735112302587257E-01
3R_9979672_SNP T A 0.09524 16 152 0.9929 9.9358014792526705E-01
3R_9979675_SNP G T 0.09302 16 156 0.7684 7.9283117202747400E-01
3R_9979678_SNP G C 0.103 17 148 0.993 9.9374360007130458E-01
3R_9979703_INS AATAATAAA A 0.08876 15 154 0.462 5.0518295072042285E-01
3R_9979720_SNP T C 0.241 40 126 0.3495 4.0109543779434398E-01
3R_9979728_INS TTTGT T 0.1314 23 152 0.9799 9.8179947953195990E-01
3R_9979742_SNP T A 0.09942 17 154 0.5176 5.5804637446166150E-01
3R_9979745_SNP A G 0.12 21 154 0.6777 7.0904839644724249E-01
3R_9979761_SNP A C 0.1111 19 152 0.8743 8.8719417526046351E-01
3R_9979766_SNP T A 0.1163 20 152 0.7863 8.0837556367306806E-01
3R_9979768_SNP A C 0.1235 21 149 0.9778 9.7991109893935924E-01
3R_9979770_SNP T A 0.1034 18 156 0.5444 5.8310750158088220E-01
3R_9979773_SNP A T 0.1163 20 152 0.7422 7.6844727034251203E-01
3R_9979777_SNP A G 0.1105 19 153 0.9431 9.4908741501106886E-01
3R_9979779_SNP G A 0.0977 17 157 0.5626 6.0078436052597028E-01
3R_9979784_SNP G T 0.1156 20 153 0.7569 7.8148397265414982E-01
3R_9979785_SNP A T 0.1143 20 155 0.729 7.5490846214223750E-01
3R_9979790_SNP G T 0.1143 20 155 0.7139 7.4182394693323417E-01
3R_9979791_DEL A ATGTGACTA 0.1143 20 155 0.7354 7.6073846012435398E-01
3R_9979807_INS CG C 0.1221 21 151 0.7652 7.8929108796167347E-01
3R_9979827_SNP G A 0.09942 17 154 0.8843 8.9654090156120470E-01
3R_9979839_SNP C T 0.09942 17 154 0.964 9.6787474144704766E-01
3R_9979844_SNP G C 0.0977 17 157 0.7048 7.3132129013439151E-01
3R_9979868_SNP C T 0.1222 22 158 0.3545 3.9989464127327157E-01
3R_9979869_SNP A T 0.1189 22 163 0.3431 3.8608088487162051E-01
3R_9979873_DEL A ATTT 0.1176 22 165 0.3363 3.8008468200733203E-01
3R_9979878_SNP G T 0.1129 21 165 0.3992 4.4073009016971010E-01
3R_9979879_DEL A AC 0.117 22 166 0.3377 3.8268302440436741E-01
3R_9979887_SNP A T 0.117 22 166 0.3358 3.8096913161186075E-01
3R_9979888_SNP C A 0.1123 21 166 0.4449 4.8700383322119467E-01
3R_9979890_MNP CATA ATGG 0.1164 22 167 0.3434 3.8922095436343629E-01
3R_9979895_DEL T TGCAAA 0.1211 23 167 0.3787 4.2477683508065944E-01
3R_9979912_SNP C G 0.1211 23 167 0.3757 4.2207871615309134E-01
3R_9979917_SNP A T 0.1204 23 168 0.3819 4.2907290351241212E-01
3R_9979944_SNP G A 0.1176 22 165 0.3283 3.7666155165798587E-01
3R_9980024_SNP T C 0.2486 45 136 0.2154 2.6285623046123896E-01
3R_9980027_SNP T G 0.2431 44 137 0.2557 3.0504211697794326E-01
3R_9980174_SNP A G 0.4078 73 106 0.8046 8.2322341316616865E-01
3R_9980219_SNP A C 0.1042 20 172 0.9238 9.2346728191302452E-01
3R_9980225_SNP G A 0.1117 21 167 0.8644 8.6400426363006111E-01
3R_9980294_SNP C T 0.339 60 117 0.6467 6.3398866619857897E-01
3R_9980307_SNP G A 0.08808 17 176 0.9286 9.2774445625549906E-01
3R_9980332_SNP T C 0.2753 49 129 0.4111 3.9539658876933237E-01
3R_9980334_SNP C A 0.467 85 97 0.9014 8.9894832755090692E-01
3R_9980338_SNP G C 0.06417 12 175 0.3672 3.5447039282007242E-01
3R_9980346_SNP A G 0.2682 48 131 0.3613 3.4322179791769214E-01
3R_9980371_SNP T A 0.4224 68 93 0.6118 6.3963310087895220E-01
3R_9980390_SNP C T 0.05435 10 174 0.9198 9.1799303754092410E-01
3R_9980399_SNP A T 0.2652 48 133 0.1941 2.3109021443173505E-01
3R_9980405_SNP A C 0.322 57 120 0.648 6.7169529099182390E-01
3R_9980408_SNP G A 0.1497 28 159 0.0409 6.1945985471761597E-02
3R_9980411_SNP A G 0.4057 71 104 0.9425 9.4768251104731505E-01
3R_9980415_SNP T C 0.06349 12 177 0.6057 6.0033515445932006E-01
3R_9980500_SNP A C 0.05612 11 185 0.7066 7.0296288424061926E-01
3R_9980514_SNP C T 0.2394 45 143 0.6407 6.4857804092256210E-01
3R_9980590_SNP T G 0.1366 25 158 0.01101 1.9470021235424947E-02
3R_9980621_SNP C T 0.2128 40 148 0.1254 1.6464995511945502E-01
3R_9980644_SNP T C 0.3702 67 114 0.6479 6.3772188377286088E-01
3R_9980773_SNP T G 0.07895 15 175 0.8837 8.8096826397109262E-01
3R_9980869_SNP C T 0.4171 73 102 0.4194 4.1180347276143037E-01
3R_9980893_SNP G C 0.107 20 167 0.689 6.8080166719410462E-01
3R_9980896_SNP G A 0.2158 41 149 0.847 8.4675376903577471E-01
3R_9980926_SNP T C 0.3351 65 129 0.5062 5.0380012891743320E-01
3R_9980956_SNP C T 0.4225 79 108 0.7014 6.9566235696376233E-01
3R_9981059_SNP G T 0.07937 15 174 0.1591 1.5005464142085501E-01
3R_9981112_SNP T C 0.06122 12 184 0.4852 4.7857160977632440E-01
3R_9981130_SNP C G 0.05612 11 185 0.3868 3.7958313524006826E-01
3R_9981131_SNP G A 0.06599 13 184 0.4699 4.6435077037027039E-01
3R_9981136_SNP A C 0.09677 18 168 0.1396 1.8688118997377012E-01
3R_9981142_SNP G C 0.06566 13 185 0.465 4.6037461762235543E-01
3R_9981226_SNP A C 0.4199 76 105 0.1785 2.2359985324327003E-01
3R_9981243_SNP T G 0.1129 21 165 0.08635 1.2034690076462140E-01
3R_9981244_SNP C T 0.07895 15 175 0.1386 1.8326361748887232E-01
3R_9981253_SNP G C 0.06915 13 175 0.08634 1.2177026864918383E-01
3R_9981255_SNP T C 0.06915 13 175 0.08634 1.2177026864918383E-01
3R_9981259_SNP A G 0.4757 88 97 0.5561 5.4660899215236602E-01
3R_9981336_SNP T G 0.2447 46 142 0.7846 7.8288444673374080E-01
3R_9981337_SNP C T 0.2421 46 144 0.9779 9.7780172060344550E-01
3R_9981544_SNP T C 0.05128 10 185 0.1161 1.1215016708883563E-01
3R_9981571_SNP T A 0.1818 34 153 0.6943 7.2267400406687365E-01
3R_9981598_SNP G T 0.4837 89 95 0.8622 8.7324367549343540E-01
3R_9981634_SNP A C 0.05102 10 186 0.1147 1.1170483877755555E-01
3R_9981649_DEL A ATCA 0.1838 34 151 0.7735 7.6960457473627419E-01
3R_9981697_SNP A C 0.2674 50 137 0.5261 5.1774312181918392E-01
3R_9981703_SNP T C 0.2135 41 151 0.9269 9.2524883460741958E-01
3R_9981706_SNP T C 0.2199 42 149 0.9136 9.1183243354990506E-01
3R_9981732_SNP T G 0.0567 11 183 0.3981 3.8936258345268593E-01
3R_9981865_SNP T G 0.4787 90 98 0.6119 6.0362940000794896E-01
3R_9981886_SNP C G 0.06633 13 183 0.4684 4.6234688305424343E-01
3R_9981940_SNP T C 0.1481 28 161 0.5028 5.4846114014667413E-01
3R_9981955_SNP G C 0.3297 61 124 0.3777 3.7308620994619590E-01
3R_9981998_SNP A G 0.09574 18 170 0.2353 2.8161299992360567E-01
3R_9982095_SNP A G 0.3545 67 122 0.5245 5.1833363044268954E-01
3R_9982102_SNP A T 0.1005 19 170 0.1145 1.5545932883761959E-01
3R_9982114_SNP T C 0.2963 56 133 0.4025 3.9473818121858351E-01
3R_9982117_SNP A G 0.1 19 171 0.1148 1.5686169507250425E-01
3R_9982165_SNP T C 0.0829 16 177 0.2638 3.1389867171995078E-01
3R_9982217_SNP C T 0.06599 13 184 0.4705 4.6691243598306409E-01
3R_9982255_SNP G A 0.2703 50 135 0.5917 6.3194437977899365E-01
3R_9982279_SNP C T 0.4894 92 96 0.4923 4.8605086704889067E-01
3R_9982333_SNP T C 0.3904 73 114 0.0916 1.3226369585072439E-01
3R_9982372_SNP C A 0.2216 43 151 0.4036 4.0252595815876835E-01
3R_9982378_SNP G A 0.3211 61 129 0.517 5.0618642232429889E-01
3R_9982381_SNP T G 0.2973 55 130 0.8027 7.9567743468637298E-01
3R_9982426_SNP G A 0.1685 31 153 0.6648 6.9762624728666633E-01
3R_9982430_SNP T C 0.09524 18 171 0.3965 4.5121942214099242E-01
3R_9982432_SNP C A 0.1622 30 155 0.5142 5.6187649876631851E-01
3R_9982504_SNP G A 0.288 53 131 0.8095 8.2830043617997295E-01
3R_9982514_SNP T C 0.09524 18 171 0.04708 7.6660390147878649E-02
3R_9982558_SNP G T 0.1755 33 155 0.4367 4.2759325912383728E-01
3R_9982561_SNP A G 0.1711 32 155 0.3749 3.6467582466732307E-01
3R_9982645_SNP G T 0.1087 20 164 0.6794 7.1086590216817913E-01
3R_9982732_SNP A G 0.06122 12 184 0.5591 5.5379778412827030E-01
3R_9982736_SNP A T 0.3617 68 120 0.4865 4.7833603300478544E-01
3R_9982737_SNP A T 0.3388 62 121 0.5677 5.6033001426861762E-01
3R_9982741_SNP A C 0.3476 65 122 0.5025 4.9253651149210831E-01
3R_9982747_SNP T C 0.07107 14 183 0.2444 2.4054194322021794E-01
3R_9982951_SNP C T 0.3855 69 110 0.3223 3.7520024924128581E-01
3R_9983017_SNP G T 0.3898 69 108 0.2759 3.3055350502252934E-01
3R_9983019_SNP T G 0.1 19 171 0.7278 7.2607573608810028E-01
3R_9983054_SNP T C 0.1414 27 164 0.8824 8.9423363460470306E-01
3R_9983105_SNP T G 0.06186 12 182 0.09275 8.7550782531522042E-02
3R_9983127_SNP G A 0.1755 33 155 0.8226 8.1921002745297278E-01
3R_9983128_DEL T TTA 0.1658 31 156 0.8096 8.0544181471157383E-01
3R_9983177_SNP A G 0.08718 17 178 0.2403 2.3520269311997244E-01
3R_9983178_SNP C T 0.4918 90 93 0.7057 6.9816671454958490E-01
3R_9983186_DEL T TAAACTCAGAGCT 0.3846 70 112 0.4011 3.9664512254344642E-01
3R_9983236_SNP T G 0.1505 28 158 0.6494 6.4251615941987739E-01
3R_9983240_INS TTT T 0.1061 19 160 0.6782 6.6763852206074725E-01
3R_9983245_SNP A T 0.3825 70 113 0.1658 2.1708405018285681E-01
3R_9983282_SNP G A 0.4725 86 96 0.1069 1.5429056717396450E-01
3R_9983338_SNP C T 0.05236 10 181 0.3274 3.1842396225661451E-01
3R_9983380_SNP T G 0.3051 54 123 0.5632 5.4589908170206747E-01
3R_9983577_SNP A T 0.3771 66 109 0.1134 1.3927907774021031E-01
3R_9983598_SNP T C 0.1031 20 174 0.2408 2.3560108339883812E-01
3R_9983754_SNP A G 0.291 55 134 0.7823 7.7830289727301893E-01
3R_9983805_SNP G T 0.2595 48 137 0.5772 5.6895055228377633E-01
3R_9983901_SNP A G 0.1243 23 162 0.8958 8.9284854179934992E-01
3R_9983907_SNP C T 0.2857 54 135 0.6138 6.0930015389859782E-01
3R_9983931_SNP T G 0.3956 72 110 0.6241 6.1674077335065025E-01
3R_9983937_SNP A G 0.4176 76 106 0.8696 8.6835236647194314E-01
3R_9984069_SNP A T 0.2581 48 138 0.6749 6.6694570155729838E-01
3R_9984076_SNP T C 0.5 91 91 0.9437 9.4825969123937504E-01
3R_9984180_SNP G A 0.2063 39 150 0.9557 9.6080728644094515E-01
3R_9984198_SNP T G 0.07653 15 181 0.341 3.3524510941810692E-01
3R_9984219_SNP C G 0.2139 40 147 0.9264 9.2916681161440984E-01
3R_9984378_SNP C A 0.4098 75 108 0.6732 6.6300170102517963E-01
3R_9984498_SNP A G 0.3784 70 115 0.9334 9.3204121219396263E-01
3R_9984531_SNP G A 0.3167 57 123 0.518 5.1465052791402499E-01
3R_9984588_SNP T G 0.2053 39 151 0.7719 7.6703488289226396E-01
3R_9984828_SNP C T 0.4101 73 105 0.1655 2.0985923079775692E-01
3R_9984852_SNP C T 0.1231 24 171 0.4628 4.5845304671933107E-01
3R_9984891_SNP A G 0.08718 17 178 0.6822 6.7828205889003246E-01
3R_9985094_SNP A T 0.1042 20 172 0.1283 1.2464284304210649E-01
3R_9985098_SNP A T 0.2011 37 147 0.3838 3.7785747866484554E-01
3R_9985239_SNP T C 0.1297 24 161 0.8468 8.4284523864115424E-01
3R_9985253_SNP T C 0.08995 17 172 0.931 9.2954257958589204E-01
3R_9985275_SNP C T 0.2973 55 130 0.4007 3.9005740165186764E-01
3R_9985383_SNP T C 0.3483 62 116 0.04587 7.0577158685425787E-02
3R_9985386_SNP T C 0.1071 21 175 0.7541 7.5313010138350289E-01
3R_9985398_SNP C G 0.3315 59 119 0.07439 1.1168311999128899E-01
3R_9985402_SNP G A 0.3277 58 119 0.09308 1.3823417405266980E-01
3R_9985428_SNP A G 0.3204 58 123 0.1972 2.4590714342214837E-01
3R_9985480_SNP G A 0.3646 66 115 0.4934 5.3695234507366774E-01
3R_9985554_SNP A C 0.4011 73 109 0.6378 6.6984128523011699E-01
3R_9985619_SNP A G 0.4064 76 111 0.4322 4.7733322802974276E-01
3R_9985634_SNP A G 0.3424 63 121 0.9159 9.2416548805104548E-01
3R_9985686_SNP G A 0.3226 60 126 0.8389 8.3513729633113643E-01
3R_9985690_SNP T C 0.3316 62 125 0.9541 9.5318974139540757E-01
3R_9985696_SNP A G 0.05076 10 187 0.6482 6.5700007831540419E-01
3R_9985710_SNP T G 0.2678 49 134 0.2375 2.2755618077739248E-01
3R_9985912_SNP C A 0.4888 87 91 0.01622 1.3426336384367127E-02
3R_9985946_SNP A T 0.06599 13 184 0.473 4.6730636936215575E-01
3R_9986024_SNP G A 0.05641 11 184 0.6691 6.6447773453484860E-01
3R_9986053_SNP A C 0.05181 10 183 0.7901 7.8582883786228142E-01
3R_9986079_SNP G T 0.1141 21 163 0.5927 5.8468881988029331E-01
3R_9986115_SNP C T 0.2033 37 145 0.2258 2.1601680928665223E-01
3R_9986120_SNP C A 0.1899 34 145 0.2759 2.6279012951018543E-01
3R_9986128_SNP C A 0.1768 32 149 0.2303 2.2013341152137922E-01
3R_9986153_SNP T A 0.05641 11 184 0.7868 7.8402238728420515E-01
3R_9986173_SNP G A 0.2865 51 127 0.1984 1.8978360433864150E-01
3R_9986205_SNP C T 0.4396 80 102 0.8322 8.4821092455269897E-01
3R_9986209_SNP A G 0.06599 13 184 0.9646 9.6424640066671619E-01
3R_9986231_SNP C T 0.1803 33 150 0.4044 3.9697277849900148E-01
3R_9986234_SNP A T 0.07143 14 182 0.1595 1.5481575591816155E-01
3R_9986269_SNP A G 0.1492 27 154 0.7944 7.8702595891999483E-01
3R_9986330_DEL A ACGAGGGGA 0.1989 36 145 0.5981 5.8841846684765864E-01
3R_9986357_SNP G T 0.06599 13 184 0.4637 4.5842851892655512E-01
3R_9986359_SNP G C 0.4586 83 98 0.9586 9.6203323000530672E-01
3R_9986361_SNP T G 0.06122 12 184 0.4299 4.2316664002731186E-01
3R_9986379_SNP A C 0.05612 11 185 0.5975 5.9233972407382551E-01
3R_9986380_SNP G A 0.4722 85 95 0.5761 6.0887637346572610E-01
3R_9986383_SNP T C 0.2896 53 130 0.4064 4.5321156399789375E-01
3R_9986432_SNP C G 0.3789 72 118 0.78 7.7488786095439965E-01
3R_9986452_INS GA G 0.08333 16 176 0.09298 1.3441710028316955E-01
3R_9986455_SNP C T 0.07812 15 177 0.1994 2.5560005275558806E-01
3R_9986625_SNP A G 0.2778 50 130 0.7954 8.1475462467252657E-01
3R_9986800_SNP T A 0.05208 10 182 0.3529 3.4005801268360025E-01
3R_9986845_DEL T TTCTGGCCCT 0.06936 12 161 0.5708 6.0384690019839948E-01
3R_9986871_SNP T C 0.4149 78 110 0.6526 6.8626609905534219E-01
3R_9986882_SNP A G 0.427 79 106 0.9339 9.4208178159810951E-01
3R_9986925_SNP A G 0.2723 52 139 0.9662 9.6588060774684259E-01
3R_9986936_SNP G C 0.2565 49 142 0.9432 9.4271686461425930E-01
3R_9986964_SNP T G 0.2707 49 132 0.5405 5.8235584796791662E-01
3R_9986972_SNP A T 0.2692 49 133 0.5797 6.1849166150981683E-01
3R_9987022_SNP T A 0.05208 10 182 0.5136 5.0700115336919727E-01
3R_9987046_SNP C G 0.1897 37 158 0.796 7.9532140445993793E-01
3R_9987052_SNP A T 0.3369 63 124 0.2404 2.2942719434681624E-01
3R_9987054_SNP T C 0.3591 65 116 0.2208 2.1018300986181171E-01
3R_9987075_SNP G C 0.1728 33 158 0.976 9.7645421501627039E-01
3R_9987081_SNP A G 0.1719 33 159 0.669 6.7235562038317287E-01
3R_9987090_SNP C A 0.2043 38 148 0.5421 5.9346248413452107E-01
3R_9987097_SNP A C 0.2874 50 124 0.6515 6.3780316890904509E-01
3R_9987108_SNP C G 0.2825 50 127 0.922 9.1973139332048293E-01
3R_9987125_INS A AATATA 0.3815 66 107 0.2536 2.9628655005360316E-01
3R_9987150_SNP T C 0.3481 63 118 0.1574 1.9706074074531832E-01
3R_9987184_SNP G T 0.3736 68 114 0.08229 1.1480220162763177E-01
3R_9987532_SNP T A 0.08854 17 175 0.1465 1.4674260403286743E-01
3R_9987666_SNP C A 0.2073 40 153 0.1099 1.0455377384718068E-01
3R_9987754_SNP A G 0.4032 75 111 0.5562 5.9692100788337066E-01
3R_9987823_SNP T C 0.4105 78 112 0.8419 8.5806040086445812E-01
3R_9988034_SNP T C 0.4231 77 105 0.4276 4.1815480716290798E-01
3R_9988035_SNP C T 0.172 32 154 0.4411 4.3710185878517349E-01
3R_9988213_SNP T A 0.06186 12 182 0.864 8.6284265914575742E-01
3R_9988295_SNP A G 0.117 22 166 0.99 9.8981889334811235E-01
3R_9988314_SNP A G 0.1005 19 170 0.9728 9.7570634555349300E-01
3R_9988319_INS TCTTTGGGTTATTCAATGCAT T 0.2903 54 132 0.8836 8.8128014580418079E-01
3R_9988321_SNP G A 0.2834 53 134 0.879 8.7681304030878215E-01
3R_9988325_SNP T A 0.291 55 134 0.9256 9.2464990858597096E-01
3R_9988409_INS G GACCTTTGAGAGCTAG 0.2459 45 138 0.362 4.0696508073252402E-01
3R_9988468_SNP G C 0.3239 57 119 0.5364 5.7365824394898868E-01
3R_9988486_SNP G A 0.4837 89 95 0.6925 7.2199629527319287E-01
3R_9988519_SNP T C 0.07292 14 178 0.929 9.2877411676088295E-01
3R_9988555_SNP T C 0.3167 57 123 0.6341 6.6493934851588721E-01
3R_9988635_SNP A G 0.1648 30 152 0.08868 1.2743467503860084E-01
3R_9988686_SNP T C 0.06061 12 186 0.8412 8.3964617593746294E-01
3R_9988755_SNP A G 0.07937 15 174 0.3115 3.0237541540480473E-01
3R_9988773_SNP G T 0.08333 16 176 0.6963 6.9207555670448273E-01
3R_9988803_SNP G A 0.07107 14 183 0.1568 1.5155093234555639E-01
3R_9988894_SNP T G 0.2228 43 150 0.7666 7.6340583815476348E-01
3R_9988962_SNP T C 0.07853 15 176 0.9067 9.0483651327412817E-01
3R_9989111_SNP A G 0.3351 62 123 0.5703 6.0547362814763994E-01
3R_9989112_SNP C T 0.3387 63 123 0.529 5.6743674724959026E-01
3R_9989137_SNP G A 0.3568 66 119 0.0107 2.1993454189776374E-02
3R_9989238_SNP T C 0.3804 70 114 0.02019 3.3654048795981016E-02
3R_9989286_SNP G A 0.1799 34 155 0.03336 5.7683261095627748E-02
3R_9989304_SNP A G 0.164 31 158 0.02815 5.1317197417492549E-02
3R_9989343_SNP C T 0.2097 39 147 0.05215 8.2544379197381820E-02
3R_9989353_SNP G T 0.2527 46 136 0.0778 1.1552032248015054E-01
3R_9989361_SNP A T 0.2623 48 135 0.04718 7.6513808490453639E-02
3R_9989404_SNP T A 0.3443 63 120 0.4113 4.6262922430730724E-01
3R_9989420_SNP T C 0.153 28 155 0.7453 7.3939684190460420E-01
3R_9989433_SNP A G 0.2611 47 133 0.1117 1.5430543453549350E-01
3R_9989494_SNP T C 0.2228 41 143 0.824 8.4000677441013250E-01
3R_9989621_SNP G A 0.2033 37 145 0.8158 8.3306711685076829E-01
3R_9989750_SNP C T 0.4709 89 100 0.663 6.5520640459990054E-01
3R_9989754_SNP T A 0.4231 77 105 0.2742 3.2134198744883236E-01
3R_9989774_SNP C T 0.4674 86 98 0.7712 7.6277684610537033E-01
3R_9989812_SNP G C 0.05291 10 179 0.2616 2.4787511026710085E-01
3R_9989974_SNP C G 0.1765 33 154 0.4655 4.5960958450591005E-01
3R_9990003_SNP C T 0.3556 64 116 0.4652 4.4848153994820650E-01
3R_9990026_SNP T C 0.1005 19 170 0.4064 4.0425073598492334E-01
3R_9990073_SNP G T 0.133 25 163 0.9043 9.0357825480135667E-01
3R_9990074_SNP A C 0.1283 24 163 0.8832 8.8145900105301844E-01
3R_9990103_SNP C T 0.07368 14 176 0.0246 2.2238636085653147E-02
3R_9990129_SNP C A 0.09043 17 171 0.3728 3.6779449964181798E-01
3R_9990137_SNP G A 0.09091 17 170 0.3767 3.7045728107731157E-01
3R_9990218_INS TTGGCTT T 0.4324 80 105 0.7295 7.2134438984222338E-01
3R_9990278_SNP A G 0.125 24 168 0.4257 4.2038998809565242E-01
3R_9990360_SNP T G 0.4088 74 107 0.9523 9.5092434046633434E-01
3R_9990364_SNP C T 0.4199 76 105 0.8628 8.5826379728654012E-01
3R_9990426_SNP G T 0.3771 66 109 0.6273 6.1296938227929265E-01
3R_9990464_SNP A G 0.125 23 161 0.7891 7.8410605552084256E-01
3R_9990465_SNP G T 0.3916 65 101 0.829 8.1823290074414445E-01
3R_9990470_SNP G A 0.4286 75 100 0.9157 9.1236596839417716E-01
3R_9990475_SNP T A 0.3829 67 108 0.6901 6.7905731169270833E-01
3R_9990484_INS AA A 0.431 75 99 0.9171 9.1388078871643186E-01
3R_9990497_SNP T A 0.36 63 112 0.5588 5.4360420944335375E-01
3R_9990501_SNP A G 0.06186 12 182 0.502 4.9641877674059409E-01
3R_9990542_SNP T C 0.3829 67 108 0.7334 7.2052096175195923E-01
3R_9990556_SNP C T 0.1368 26 164 0.7106 7.0920846825093409E-01
3R_9990686_SNP T C 0.06736 13 180 0.5159 5.1479258718187926E-01
3R_9990697_SNP A C 0.06667 13 182 0.7351 7.3076537146298048E-01
3R_9990721_SNP A G 0.3661 67 116 0.9332 9.3200708479740502E-01
3R_9990736_SNP T A 0.3702 67 114 0.8724 8.6968568421255132E-01
3R_9990822_SNP G C 0.3787 64 105 0.881 8.7468193522301196E-01
3R_9990842_SNP T C 0.3503 62 115 0.7205 7.0727302516643964E-01
3R_9991042_SNP C A 0.1036 20 173 0.1726 1.6595730675089837E-01
3R_9991189_SNP C G 0.1579 30 160 0.317 3.1309680949445640E-01
3R_9991256_SNP T G 0.1941 33 137 0.219 2.6707424391089341E-01
3R_9991263_SNP A G 0.4302 77 102 0.2471 2.3253636524597177E-01
3R_9991330_SNP T G 0.07292 14 178 0.537 5.2925104760418529E-01
3R_9991532_SNP C T 0.1693 32 157 0.5302 5.7430392007413222E-01
3R_9991554_SNP T G 0.478 87 95 0.407 3.9613393837483246E-01
3R_9991560_SNP C T 0.4811 89 96 0.4454 4.3724462512322915E-01
3R_9991562_SNP G T 0.25 45 135 0.3787 4.2934773149577321E-01
3R_9991833_SNP T C 0.4199 76 105 0.1958 2.3792173970647779E-01
3R_9992045_SNP T C 0.09231 18 177 0.5056 5.0686720358930315E-01
3R_9992055_SNP G T 0.09896 19 173 0.6887 6.8493407851188826E-01
3R_9992105_SNP T G 0.1771 34 158 0.4261 4.2488823768913531E-01
3R_9992109_SNP C A 0.1459 27 158 0.1349 1.2570214342885222E-01
3R_9992234_SNP T C 0.125 24 168 0.1297 1.2936043630613836E-01
3R_9992348_SNP G T 0.1658 31 156 0.86 8.5808106756939317E-01
3R_9992366_SNP C G 0.1913 35 148 0.1542 1.5497786190167806E-01
3R_9992397_SNP T C 0.1202 22 161 0.08599 1.2718694400119679E-01
3R_9993038_SNP G C 0.2751 52 137 0.5993 5.9251479376979388E-01
3R_9993088_SNP A G 0.3571 65 117 0.1896 1.7574585704053680E-01
3R_9993166_SNP T C 0.09896 19 173 0.2318 2.2020131933878417E-01
3R_9993195_SNP G A 0.2772 51 133 0.04491 3.9534813946847817E-02
3R_9993212_SNP T A 0.08466 16 173 0.7724 7.6985966292430685E-01
3R_9993229_SNP A T 0.09424 18 173 0.9768 9.7659346419079962E-01
3R_9993282_SNP A G 0.3571 65 117 0.07478 6.7896353642216536E-02
3R_9993303_SNP C G 0.3883 73 115 0.1254 1.1650366613135765E-01
3R_9993458_SNP C T 0.2811 52 133 0.4804 4.8814160333224210E-01
3R_9993462_SNP A C 0.1882 35 151 0.9119 9.1966124578527397E-01
3R_9993595_SNP T A 0.0733 14 177 0.6761 6.7052386093935423E-01
3R_9993604_SNP A C 0.07895 15 175 0.7786 7.7343534923466495E-01
3R_9993797_SNP A C 0.414 77 109 0.5272 5.2193972346513329E-01
3R_9993830_SNP T C 0.06771 13 179 0.6297 6.2635910826250007E-01
3R_9993864_INS GGG G 0.378 62 102 0.1598 1.4510125811881713E-01
3R_9993918_SNP T C 0.06349 12 177 0.599 6.0185259897840448E-01
3R_9993992_SNP C T 0.388 71 112 0.7926 7.8727906030117889E-01
3R_9994035_SNP C T 0.1793 33 151 0.9905 9.9022460471555718E-01
3R_9994062_DEL G GAAG 0.118 21 157 0.4756 4.6420660687014015E-01
3R_9994118_SNP A G 0.3536 64 117 0.8805 8.7727253824246154E-01
3R_9994124_SNP G T 0.3678 64 110 0.7278 7.1691977231684101E-01
3R_9994144_SNP A G 0.3371 60 118 0.04631 3.9432542321954790E-02
3R_9994147_SNP A T 0.3314 58 117 0.05839 5.1086882913601118E-02
3R_9994160_SNP G T 0.3503 62 115 0.8378 8.3215454220648177E-01
3R_9994230_SNP T C 0.1768 32 149 0.3527 3.3770781620936596E-01
3R_9994235_SNP A C 0.4746 84 93 0.2646 3.1100597981372935E-01
3R_9994244_SNP G A 0.2222 40 140 0.3236 3.0776407695794950E-01
3R_9994270_SNP T C 0.2111 38 142 0.2619 2.4930576152348327E-01
3R_9994341_SNP T C 0.2514 45 134 0.4555 4.9191979038287914E-01
3R_9994366_SNP T A 0.4525 81 98 0.9587 9.6288689452968368E-01
3R_9994403_SNP C A 0.1505 28 158 0.9788 9.7874752326986569E-01
3R_9994427_SNP A G 0.1957 36 148 0.5543 6.0325707176520160E-01
3R_9994473_SNP T G 0.1702 32 156 0.5738 6.1666768363938163E-01
3R_9994494_SNP A G 0.1596 30 158 0.7847 7.8230276654112618E-01
3R_9994497_SNP A G 0.1587 30 159 0.7319 7.2932688325624850E-01
3R_9994722_SNP A G 0.2368 45 145 0.08645 8.0595403608565541E-02
3R_9994964_SNP T C 0.3316 62 125 0.4481 4.3889498038654651E-01
3R_9994980_SNP T C 0.4972 88 89 0.6161 6.0574889645393704E-01
3R_9995075_SNP G A 0.4809 88 95 0.9356 9.4190621271162933E-01
3R_9995140_SNP A T 0.3817 71 115 0.909 9.1820923386340259E-01
3R_9995159_DEL T TGGAAAAAC 0.1173 21 158 0.2987 3.5008822170000808E-01
3R_9995228_SNP T A 0.4 74 111 0.6597 6.5127748673819486E-01
3R_9995238_SNP G A 0.06218 12 181 0.8446 8.4272129545538521E-01
3R_9995266_SNP G C 0.2114 37 138 0.881 8.9240812327653107E-01
3R_9995309_SNP A G 0.3216 55 116 0.7004 7.2733401511246765E-01
3R_9995314_SNP G T 0.07735 14 167 0.4149 4.0163016603740931E-01
3R_9995318_SNP A C 0.07182 13 168 0.3708 3.5524915428328607E-01
3R_9995468_SNP A G 0.3046 53 121 0.9019 9.0964865626563429E-01
3R_9995513_DEL A ATTTCATAGATGTTGTGCATATTTTCGAACA 0.1285 23 156 0.6391 6.7592213444536342E-01
3R_9995614_SNP C T 0.1932 34 142 0.3738 4.2706177726784522E-01
3R_9995616_SNP T G 0.1897 33 141 0.4075 4.6122951302037740E-01
3R_9995618_DEL C TA 0.1932 34 142 0.372 4.2550263128783194E-01
3R_9995680_SNP C T 0.1099 21 170 0.3379 3.3749745730838587E-01
3R_9995687_INS TA T 0.1604 30 157 0.9179 9.1587620691253979E-01
3R_9995690_DEL C CCA 0.1559 29 157 0.9221 9.2034734111276373E-01
3R_9995757_SNP T A 0.2582 47 135 0.7588 7.8783322534591527E-01
3R_9995784_SNP C G 0.07937 15 174 0.1652 1.5711264265547209E-01
3R_9995848_SNP A C 0.07487 14 173 0.6337 6.7181206468994992E-01
3R_9995914_SNP G T 0.1585 29 154 0.156 2.0475555114054178E-01
3R_9995956_SNP T G 0.1676 31 154 0.114 1.5427650305056428E-01
3R_9995959_DEL T TTCAA 0.1685 31 153 0.1259 1.7114106004550744E-01
3R_9996131_SNP G A 0.05319 10 178 0.1596 2.0778767223062233E-01
3R_9996138_SNP T A 0.1514 28 157 0.4902 5.3938962381232836E-01
3R_9996170_SNP G C 0.08021 15 172 0.09036 1.3233069180351154E-01
3R_9996187_SNP G A 0.4309 78 103 0.5387 5.7976565927640622E-01
3R_9996190_SNP T C 0.4365 79 102 0.4687 5.1665177586752198E-01
3R_9996352_SNP G A 0.06283 12 179 0.476 4.7125497545688211E-01
3R_9996499_SNP C T 0.05641 11 184 0.7621 7.5898215768055532E-01
3R_9996502_SNP A C 0.05641 11 184 0.9007 8.9955988631053996E-01
3R_9996524_SNP T C 0.08696 16 168 0.524 5.6760124178716498E-01
3R_9996544_SNP A T 0.1105 20 161 0.9806 9.8254145945810711E-01
3R_9996644_SNP A T 0.05263 10 180 0.1237 1.1654117311735057E-01
3R_9996733_SNP A G 0.4645 85 98 0.3254 3.1065587527053207E-01
3R_9996739_SNP A G 0.2747 50 132 0.8302 8.4692082245522671E-01
3R_9996796_SNP A G 0.1902 35 149 0.3113 2.9408513410222958E-01
3R_9996900_SNP G T 0.4713 82 92 0.74 7.2962064276070360E-01
3R_9997055_DEL G GGGTG 0.2011 38 151 0.6253 6.1958007247795954E-01
3R_9997174_SNP C G 0.3226 60 126 0.7995 7.9795966140620533E-01
3R_9997242_SNP G A 0.2473 46 140 0.6394 6.3490167709799805E-01
3R_9997243_SNP C T 0.246 46 141 0.6223 6.1821053959077155E-01
3R_9997584_SNP C A 0.4536 83 100 0.594 5.8458008836243613E-01
3R_9997665_SNP C T 0.1036 20 173 0.04209 3.9698607731960156E-02
3R_9997678_SNP A G 0.09845 19 174 0.05134 5.0042616194588524E-02
3R_9997687_SNP G C 0.1164 22 167 0.03288 3.0186292202896370E-02
3R_9997754_SNP A T 0.1559 29 157 0.06461 9.4401203876701145E-02
3R_9997845_SNP T A 0.289 50 123 0.3488 3.8401990492030658E-01
3R_9997877_SNP T A 0.2331 38 125 0.3819 4.2506834184560938E-01
3R_9997889_SNP C T 0.1754 30 141 0.7681 7.8793275655153716E-01
3R_9997892_SNP T C 0.2229 37 129 0.5225 5.5359662951120370E-01
3R_9997993_SNP T A 0.06154 12 183 0.6638 6.5923555009111645E-01
3R_9998002_SNP G A 0.3011 56 130 0.1101 1.4603420996869965E-01
3R_9998018_SNP T G 0.2606 49 139 0.2311 2.7543715209344899E-01
3R_9998069_SNP G T 0.3583 67 120 0.1935 2.3811073756316492E-01
3R_9998075_SNP T G 0.06566 13 185 0.9947 9.9461345420850500E-01
3R_9998084_SNP G C 0.06091 12 185 0.8899 8.8857423589294071E-01
3R_9998085_SNP C T 0.3516 64 118 0.2046 2.4739210484085483E-01
3R_9998133_SNP G C 0.3825 70 113 0.2348 2.8038735578717877E-01
3R_9998140_SNP T A 0.3825 70 113 0.1711 2.1207899194935087E-01
3R_9998178_SNP G A 0.06952 13 174 0.9873 9.8853199927546986E-01
3R_9998439_SNP C G 0.0733 14 177 0.5248 5.6651428363236556E-01
3R_9998440_SNP G A 0.06842 13 177 0.6093 6.4443604974303437E-01
3R_9998469_SNP A G 0.1399 27 166 0.1753 1.6933255403713143E-01
3R_9998489_SNP G C 0.2682 48 131 0.3817 4.2319761123519539E-01
3R_9998567_SNP A C 0.07407 14 175 0.5421 5.8256445182434424E-01
3R_9998723_SNP C T 0.4624 86 100 0.03324 5.2627363421583494E-02
3R_9998746_SNP C T 0.1728 33 158 0.0373 6.0774709785993419E-02
3R_9998818_SNP G T 0.2895 55 135 0.08422 7.7411606011906692E-02
3R_9998852_SNP A G 0.1383 26 162 0.02203 4.0620901106972716E-02
3R_9998894_SNP C T 0.2044 37 144 0.3097 3.0362864413864454E-01
3R_9998897_SNP T C 0.171 33 160 0.039 6.4063777038110989E-02
3R_9998963_SNP A T 0.1943 34 141 0.2979 3.4087720189134751E-01
3R_9999037_DEL A AA 0.1899 34 145 0.5967 5.9261772362622200E-01
3R_9999082_SNP G T 0.1289 25 169 0.103 9.9815474655468250E-02
3R_9999114_SNP G A 0.05236 10 181 0.8945 8.9160237414252930E-01
3R_9999152_SNP T G 0.2552 49 143 0.2479 2.3824915465851570E-01
3R_9999204_DEL A AGGAAAA 0.1323 25 164 0.3707 4.3146091965683886E-01
3R_9999212_SNP T G 0.1414 27 164 0.06467 9.6120875389720140E-02
3R_9999215_SNP G A 0.1458 28 164 0.08596 1.2701427356997275E-01
3R_9999220_DEL TT CCG 0.1546 30 164 0.0749 1.0991439404255121E-01
3R_9999227_MNP TTA AGC 0.1546 30 164 0.0749 1.0991439404255121E-01
3R_9999231_MNP TAT GGC 0.1546 30 164 0.0749 1.0991439404255121E-01
3R_9999293_SNP T C 0.1667 32 160 0.03232 5.4891947738848944E-02
3R_9999303_SNP T G 0.2275 43 146 0.1773 1.6788822100033429E-01
3R_9999313_SNP A G 0.4162 77 108 0.5832 6.1631112247340780E-01
3R_9999346_INS CC C 0.3943 69 106 0.4599 5.2789073605552939E-01
3R_9999471_SNP T G 0.07568 14 171 0.8634 8.5972353846123684E-01
3R_9999574_SNP A G 0.1667 32 160 0.3536 4.0265058669780318E-01
3R_9999606_SNP A G 0.09091 17 170 0.8354 8.3106288567993603E-01
3R_9999714_SNP A G 0.1667 32 160 0.7937 8.1298307518808144E-01
3R_9999825_SNP T A 0.1198 23 169 0.5534 5.4603563231419661E-01
3R_9999854_SNP A G 0.1058 20 169 0.6554 6.4671460643905199E-01
3R_9999933_SNP C T 0.1795 35 160 0.5381 5.7839197442387991E-01
3R_9999965_SNP G A 0.114 22 171 0.5876 5.7945517135585001E-01
3R_9999968_SNP T C 0.1134 22 172 0.5833 5.7600018258622510E-01
3R_10000013_SNP T G 0.1223 23 165 0.6084 6.0278951190807328E-01
3R_10000051_SNP T C 0.3333 63 126 0.508 5.5572060077042473E-01
3R_10000057_SNP T C 0.1615 31 161 0.7054 7.3715929640608113E-01
3R_10000071_SNP A C 0.1606 31 162 0.6301 6.6928902040373794E-01
3R_10000244_SNP T C 0.1218 24 173 0.8148 8.1240174712723345E-01
3R_10000365_SNP G A 0.4751 86 95 0.9566 9.6070944888480569E-01
3R_10000376_SNP A C 0.1237 24 170 0.76 7.5817096050181276E-01
3R_10000410_DEL A AA 0.1105 21 169 0.9855 9.8541136712554533E-01
3R_10000418_SNP A G 0.1158 22 168 0.9844 9.8429125089126956E-01
3R_10000559_SNP G T 0.4185 77 107 0.4467 4.8923411148859464E-01
3R_10000602_SNP G C 0.2796 52 134 0.4329 4.1892922386065989E-01
3R_10000620_SNP C T 0.2896 53 130 0.5403 5.2923464189017744E-01
3R_10000657_SNP A C 0.3481 63 118 0.1623 1.9997430611245437E-01
3R_10000701_SNP G A 0.05528 11 188 0.476 4.7225797542521697E-01
3R_10000838_SNP T C 0.2353 44 143 0.7666 7.6353233029424505E-01
3R_10000909_SNP A G 0.2802 51 131 0.1407 1.3472998154795546E-01
3R_10000919_SNP T G 0.2663 49 135 0.08084 7.5946168091431107E-02
3R_10000937_SNP G A 0.3111 56 124 0.3565 3.4037913558051891E-01
3R_10000939_SNP G C 0.3146 56 122 0.321 3.0247097397324207E-01
3R_10000953_SNP C T 0.2682 48 131 0.3456 3.3364522862175860E-01
3R_10001040_SNP A G 0.2595 48 137 0.4638 4.5572157282213466E-01
3R_10001111_SNP T C 0.2634 49 137 0.9575 9.5707846825475063E-01
3R_10001236_SNP A C 0.164 31 158 0.1555 1.4676991541025453E-01
3R_10001267_SNP C G 0.4339 82 107 0.3418 3.3086900113257955E-01
3R_10001276_SNP G A 0.1774 33 153 0.1724 1.5991334206640995E-01
3R_10001362_SNP T G 0.25 47 141 0.2409 2.9401042064231497E-01
3R_10001365_SNP G T 0.4066 74 108 0.5313 5.2327493031983074E-01
3R_10001385_SNP G T 0.2139 40 147 0.4098 4.5366404823821349E-01
3R_10001389_SNP A C 0.388 71 112 0.4024 4.4664760636910883E-01
3R_10001398_SNP A T 0.3925 73 113 0.3987 4.4668074701849658E-01
3R_10001581_SNP C T 0.385 72 115 0.374 4.2095969128519373E-01
3R_10001625_SNP C A 0.267 51 140 0.7899 7.8646509282161436E-01
3R_10001653_SNP A G 0.3073 59 133 0.876 8.7433786166661376E-01
3R_10002125_INS GAAACTAA G 0.2333 42 138 0.7999 8.2064166873049571E-01
3R_10002130_SNP T A 0.2595 48 137 0.9096 9.1811109837411475E-01
3R_10002131_INS CGTATTGCCGT C 0.2486 46 139 0.9437 9.5013987303814740E-01
3R_10002145_SNP T C 0.2581 48 138 0.8462 8.6042511379275033E-01
3R_10002146_SNP A T 0.2609 48 136 0.8817 8.9234510021243418E-01
3R_10002149_SNP A G 0.2581 48 138 0.8462 8.6042511379275033E-01
3R_10002151_SNP T A 0.2486 46 139 0.989 9.9010173306003013E-01
3R_10002154_MNP ATT CAC 0.2541 47 138 0.9568 9.6113334828005115E-01
3R_10002171_SNP A T 0.2514 46 137 0.9071 9.1621876169587269E-01
3R_10002192_SNP G T 0.1323 25 164 0.7969 7.9149852346785188E-01
3R_10002215_SNP G A 0.2514 44 131 0.9521 9.5641681519890109E-01
3R_10002244_SNP A G 0.2994 53 124 0.3057 2.8595443363433071E-01
3R_10002270_SNP A G 0.2989 52 122 0.2418 2.2479222870763438E-01
3R_10002339_SNP T G 0.3027 56 129 0.393 3.8576148764233342E-01
3R_10002372_SNP C T 0.1042 20 172 0.9552 9.5468997073770856E-01
3R_10002382_SNP G C 0.4649 86 99 0.9676 9.6725823476918948E-01
3R_10002402_SNP T C 0.4762 90 99 0.9739 9.7349799529820547E-01
3R_10002461_DEL A ATTTG 0.1525 27 150 0.8199 8.1773455096334868E-01
3R_10002498_SNP C T 0.1088 21 172 0.7983 7.9356222552758160E-01
3R_10002512_SNP T A 0.1895 36 154 0.7149 7.1151281058320137E-01
3R_10002563_SNP A G 0.05759 11 180 0.4062 4.5800950496680470E-01
3R_10002821_SNP G C 0.4372 80 103 0.266 3.1642446780884392E-01
3R_10003603_SNP G T 0.2733 47 125 0.5166 5.6267260361004334E-01
3R_10003612_SNP G A 0.1966 35 143 0.252 2.9543121891655133E-01
3R_10003819_SNP G A 0.1703 31 151 0.8831 8.9454967830204213E-01
3R_10003840_SNP G A 0.05584 11 186 0.2335 2.3225539340499823E-01
3R_10003948_SNP A G 0.1005 19 170 0.648 6.7923291995319812E-01
3R_10003966_SNP A G 0.07216 14 180 0.5251 5.2371879119809961E-01
3R_10003972_SNP G A 0.3889 70 110 0.679 7.0850825359720726E-01
3R_10003975_SNP G A 0.0625 12 180 0.4777 4.7416842795492886E-01
3R_10003987_SNP T C 0.07179 14 181 0.5186 5.1810964082467204E-01
3R_10004119_SNP C T 0.4759 89 98 0.3695 4.3602837955544371E-01
3R_10004227_SNP A T 0.4759 89 98 0.225 2.6823885826591387E-01
3R_10004267_SNP G A 0.3915 74 115 0.5404 5.3399251281523696E-01
3R_10004268_SNP T G 0.3957 74 113 0.4417 4.3637556475934314E-01
3R_10004272_SNP T A 0.3947 75 115 0.6215 6.1538490870326101E-01
3R_10004273_SNP C T 0.3915 74 115 0.6401 6.3334068857855064E-01
3R_10004280_SNP T A 0.08995 17 172 0.313 3.6277168764916434E-01
3R_10004289_SNP C G 0.09948 19 172 0.398 4.4628734141933313E-01
3R_10004326_SNP A C 0.3037 58 133 0.7053 7.0032663177688825E-01
3R_10004407_SNP A C 0.2798 54 139 0.4578 4.5181790716829284E-01
3R_10004428_SNP A T 0.4136 79 112 0.3339 3.8538697304732372E-01
3R_10004430_SNP T A 0.4149 78 110 0.2971 3.4690879310078548E-01
3R_10004448_SNP C G 0.1 19 171 0.3666 4.1466082583996622E-01
3R_10004454_SNP A G 0.1117 21 167 0.4979 5.3981259780847435E-01
3R_10004583_SNP G A 0.3825 70 113 0.816 8.1114121005797046E-01
3R_10004613_SNP T C 0.4615 84 98 0.6502 6.8026515770554474E-01
3R_10004713_SNP T C 0.1587 30 159 0.4067 3.9846678385053402E-01
3R_10004714_SNP C A 0.1658 31 156 0.2437 2.3828351355745458E-01
3R_10004757_SNP G A 0.4681 88 100 0.692 7.1826941978066972E-01
3R_10005069_SNP T C 0.1077 21 174 0.9587 9.5817556475914378E-01
3R_10005090_SNP G C 0.05181 10 183 0.3579 4.0946661635966364E-01
3R_10005366_SNP A G 0.1011 19 169 0.6586 6.8874392993314970E-01
3R_10005429_SNP G A 0.1077 21 174 0.1747 1.7303056911040093E-01
3R_10005491_SNP A T 0.06452 12 174 0.5996 6.3381081602336864E-01
3R_10005528_SNP C G 0.06383 12 176 0.8569 8.6982452754509765E-01
3R_10005767_SNP A C 0.25 46 138 0.972 9.7453398831754878E-01
3R_10005809_SNP A G 0.09845 19 174 0.4296 4.2698928073510622E-01
3R_10005829_SNP T A 0.1237 24 170 0.09468 9.1425158063144440E-02
3R_10005832_SNP C T 0.4086 76 110 0.146 1.8824198630669209E-01
3R_10005890_SNP T C 0.2103 41 154 0.5876 5.8483253934207946E-01
3R_10006015_SNP G A 0.1099 21 170 0.7115 7.0840446753733288E-01
3R_10006111_SNP A G 0.1099 21 170 0.3003 2.9119043440277370E-01
3R_10006189_SNP C T 0.09091 17 170 0.2572 3.1193114347574480E-01
3R_10006234_SNP T G 0.07487 14 173 0.1904 2.4334730936093740E-01
3R_10006252_SNP T C 0.08021 15 172 0.183 2.3490769717866111E-01
3R_10006420_SNP G C 0.2595 48 137 0.8116 8.2794851887799426E-01
3R_10006441_SNP C T 0.06736 13 180 0.3077 2.9939699274481768E-01
3R_10006456_SNP A C 0.4586 83 98 0.778 7.9995029238771931E-01
3R_10006464_SNP G T 0.462 85 99 0.6913 7.2107461301899556E-01
3R_10006497_SNP A T 0.4586 83 98 0.6845 7.1531536809633567E-01
3R_10006508_SNP G T 0.467 85 97 0.7113 7.3969719471975692E-01
3R_10006527_SNP A G 0.1474 28 162 0.9 8.9807351120581935E-01
3R_10011307_SNP C G 0.4326 77 101 0.4343 4.8069388280351444E-01
3R_10011345_SNP T G 0.4286 78 104 0.2161 2.6470446191194841E-01
3R_10011347_SNP G A 0.4254 77 104 0.3429 3.9640855366141159E-01
3R_10011353_SNP G C 0.4372 80 103 0.2058 2.5591147410908632E-01
3R_10011354_SNP G T 0.4317 79 104 0.1796 2.2838697094447802E-01
3R_10011359_SNP G A 0.4286 78 104 0.1561 2.0551149830985838E-01
3R_10011645_INS A AA 0.2299 40 134 0.1248 1.6536239970490174E-01
3R_10011800_SNP G A 0.3027 56 129 0.8946 8.9202251687451817E-01
3R_10011873_SNP T C 0.4833 87 93 0.8009 7.9538347082053684E-01
3R_10011883_SNP G A 0.2299 43 144 0.4846 5.2350554684742256E-01
3R_10011902_SNP C T 0.2228 41 143 0.5509 5.9192275368006675E-01
3R_10011977_SNP T C 0.07407 14 175 0.8285 8.4470110453580272E-01
3R_10012009_SNP G C 0.2609 48 136 0.7866 8.1415719334541103E-01
3R_10012103_SNP T C 0.05699 11 182 0.6762 6.6942365695607797E-01
3R_10012219_SNP C T 0.06154 12 183 0.2436 2.3758638735677107E-01
3R_10012341_SNP T G 0.06667 13 182 0.9736 9.7324869153454341E-01
3R_10012358_SNP C T 0.3017 54 125 0.3836 4.3250578848195853E-01
3R_10012389_SNP C A 0.2135 38 140 0.3595 4.1047306530292216E-01
3R_10012416_SNP T C 0.06566 13 185 0.1054 1.0170315169121091E-01
3R_10012441_SNP G A 0.06566 13 185 0.1054 1.0170315169121091E-01
3R_10012444_SNP G C 0.06566 13 185 0.1054 1.0170315169121091E-01
3R_10012447_SNP T C 0.06566 13 185 0.1054 1.0170315169121091E-01
3R_10012451_SNP T A 0.2979 56 132 0.4871 4.8389202958409605E-01
3R_10012456_DEL T TT 0.2123 38 141 0.424 4.7132094034599592E-01
3R_10012471_SNP C T 0.05699 11 182 0.1355 1.2946399854983581E-01
3R_10012472_SNP T A 0.06186 12 182 0.525 5.1610204620386213E-01
3R_10012478_SNP A G 0.2898 51 125 0.0795 1.1187252083152821E-01
3R_10012533_SNP A T 0.1368 26 164 0.6992 6.9164572965406612E-01
3R_10012536_SNP T C 0.1414 27 164 0.5451 5.3506115892731354E-01
3R_10012571_SNP C G 0.1702 32 156 0.3174 3.1072665633476770E-01
3R_10012709_SNP T A 0.08377 16 175 0.6408 6.7404395870526845E-01
3R_10012730_SNP A G 0.0733 14 177 0.5793 6.1755972214967825E-01
3R_10012740_SNP T C 0.3717 71 120 0.2703 2.6031374422383158E-01
3R_10012778_SNP A G 0.3536 64 117 0.2403 3.0141069299326151E-01
3R_10012782_SNP T A 0.3457 65 123 0.2717 2.6378885698093846E-01
3R_10012825_SNP T C 0.06218 12 181 0.8479 8.4565609113841345E-01
3R_10012867_DEL C CCGGCTTGACTGCCTGC 0.2938 52 125 0.2065 1.9863659986965732E-01
3R_10013052_SNP A G 0.3539 63 115 0.1496 1.8933029113773303E-01
3R_10013091_SNP C T 0.2011 37 147 0.4463 4.3624474280894598E-01
3R_10013098_SNP A G 0.1737 33 157 0.3582 3.5142450635982536E-01
3R_10013132_SNP T C 0.1639 30 153 0.4532 4.4841774434055337E-01
3R_10013166_INS GTTGAGAAAT G 0.05076 10 187 0.6969 6.9373401918013922E-01
3R_10013170_INS GCCACT G 0.05076 10 187 0.6969 6.9373401918013922E-01
3R_10013189_SNP A T 0.3614 60 106 0.5765 6.3183384003728971E-01
3R_10013193_SNP A C 0.1989 36 145 0.8715 8.6872046668220859E-01
3R_10013197_DEL A AG 0.05076 10 187 0.6969 6.9373401918013922E-01
3R_10013198_SNP A G 0.2412 41 129 0.3262 3.7797465069722747E-01
3R_10013212_INS GCAAGATGTTTAAATTG G 0.05076 10 187 0.6969 6.9373401918013922E-01
3R_10013271_SNP T C 0.05076 10 187 0.6969 6.9373401918013922E-01
3R_10013274_SNP A T 0.05155 10 184 0.7083 7.0819898516576041E-01
3R_10013313_SNP C G 0.288 53 131 0.1497 1.9433886191426430E-01
3R_10013315_SNP T G 0.2818 51 130 0.09996 1.3690010675299391E-01
3R_10013358_SNP G T 0.05076 10 187 0.6969 6.9373401918013922E-01
3R_10013369_SNP A T 0.05076 10 187 0.6969 6.9373401918013922E-01
3R_10013374_SNP T G 0.05076 10 187 0.6789 6.7676677395105300E-01
3R_10013402_SNP G T 0.05102 10 186 0.6904 6.8665540107088052E-01
3R_10013429_SNP G C 0.05051 10 188 0.6949 6.9239143769377942E-01
3R_10013488_SNP A T 0.1152 22 169 0.8963 8.9358170978775642E-01
3R_10013496_SNP A T 0.3784 70 115 0.2809 3.4125195278555664E-01
3R_10013522_SNP G A 0.377 69 114 0.2387 2.9599833034698397E-01
3R_10013560_SNP C T 0.1217 23 166 0.8026 7.9689600037378339E-01
3R_10013601_SNP C T 0.4111 74 106 0.9907 9.9162427220753890E-01
3R_10013615_SNP C G 0.1452 27 159 0.772 7.7057692120590660E-01
3R_10013683_INS T TT 0.452 80 97 0.6943 7.2327511095520980E-01
3R_10013789_SNP G T 0.4022 72 107 0.234 2.8223498872100028E-01
3R_10013811_DEL AAAA A 0.116 21 160 0.6836 6.7810340473843289E-01
3R_10013909_SNP C G 0.1042 20 172 0.2941 2.8793670359776558E-01
3R_10013992_SNP C T 0.4022 72 107 0.1323 1.8142188793929104E-01
3R_10014182_SNP C T 0.1129 21 165 0.1999 2.4442423627961340E-01
3R_10014334_INS TGTAT T 0.1215 22 159 0.3673 4.0832739856580347E-01
3R_10014453_SNP C T 0.05236 10 181 0.9174 9.1571883831592116E-01
3R_10014524_SNP A G 0.1277 24 164 0.5288 5.1778990390330248E-01
3R_10014557_SNP T G 0.3817 71 115 0.3733 4.1960589302973872E-01
3R_10014566_SNP T G 0.1818 34 153 0.912 9.0940844964504775E-01
3R_10014569_SNP A G 0.3407 62 120 0.3869 4.3095720566874207E-01
3R_10014595_SNP C T 0.3656 68 118 0.1476 1.9039660202565512E-01
3R_10014674_SNP C T 0.2021 38 150 0.8688 8.6898058418230195E-01
3R_10014788_SNP G A 0.3661 67 116 0.7522 7.8009803662782040E-01
3R_10014793_SNP C T 0.3081 57 128 0.4709 5.2165399314988437E-01
3R_10014829_SNP A C 0.05025 10 189 0.8019 8.0022049273670903E-01
3R_10014830_DEL A AGTGATTCATT 0.1591 28 148 0.6014 6.3259398218196172E-01
3R_10014843_SNP T A 0.1923 35 147 0.8855 8.9589961135689666E-01
3R_10014844_SNP A G 0.1967 36 147 0.5266 5.6768532883295864E-01
3R_10014868_SNP C G 0.3702 67 114 0.2297 2.7940305774022511E-01
3R_10014876_SNP T A 0.05051 10 188 0.7935 7.9149599982019558E-01
3R_10014881_SNP T A 0.3667 66 114 0.3436 3.9536555364375414E-01
3R_10014909_SNP A C 0.07179 14 181 0.9901 9.9002756756199894E-01
3R_10014941_SNP G T 0.2623 48 135 0.5338 5.8185648369202059E-01
3R_10014959_SNP T A 0.2919 54 131 0.3067 3.5730911762410722E-01
3R_10014971_SNP T A 0.1875 30 130 0.525 5.6643236553789023E-01
3R_10014982_SNP T C 0.1016 19 168 0.5553 5.4397702091132816E-01
3R_10015137_SNP A T 0.2688 50 136 0.3188 3.6897289651401022E-01
3R_10015319_SNP T A 0.4086 76 110 0.6154 6.5133016404072319E-01
3R_10015429_SNP T C 0.1685 31 153 0.1676 2.1469220902549724E-01
3R_10015453_SNP G A 0.442 80 101 0.783 8.0236292755780569E-01
3R_10015461_INS GCTG G 0.1394 23 142 0.4339 4.8040813290548268E-01
3R_10015563_SNP A C 0.08854 17 175 0.4369 4.8258020321547312E-01
3R_10015664_SNP C T 0.07143 14 182 0.8131 8.1183300305869366E-01
3R_10015681_SNP A G 0.2246 42 145 0.8561 8.6925995139718737E-01
3R_10015712_SNP A C 0.06091 12 185 0.8465 8.4562446405860592E-01
3R_10015721_SNP G A 0.2818 51 130 0.6137 6.4268628606535594E-01
3R_10015785_SNP G C 0.1543 29 159 0.7054 6.9639573662908327E-01
3R_10015802_SNP T C 0.1551 29 158 0.989 9.8867383019156718E-01
3R_10015818_SNP T C 0.2896 53 130 0.6511 6.7918230205774655E-01
3R_10015875_SNP T G 0.1366 25 158 0.8552 8.5344097667627772E-01
3R_10015901_SNP T G 0.1765 33 154 0.7599 7.5703715026520657E-01
3R_10015910_SNP C G 0.1702 32 156 0.693 6.8949132486766118E-01
3R_10015912_SNP T A 0.1755 33 155 0.7869 7.8439906380568569E-01
3R_10015913_SNP G T 0.1587 30 159 0.6372 6.3369262794908088E-01
3R_10015915_SNP A T 0.1658 31 156 0.6472 6.4279548600555825E-01
3R_10015921_SNP C T 0.1702 32 156 0.76 7.5690326425992693E-01
3R_10015923_SNP A T 0.1746 33 156 0.7684 7.6604978744734398E-01
3R_10015930_SNP A T 0.1702 32 156 0.8269 8.2475409820360701E-01
3R_10015935_DEL T TC 0.05102 10 186 0.5009 5.0291303386121888E-01
3R_10015935_SNP C T 0.1798 32 146 0.7056 7.0921361384864434E-01
3R_10015946_SNP A T 0.1568 29 156 0.7874 7.8401501200586332E-01
3R_10015949_SNP A G 0.1675 32 159 0.781 7.7865325882233183E-01
3R_10015951_SNP T A 0.1658 31 156 0.7701 7.6533179013076347E-01
3R_10015953_INS TTCA T 0.164 31 158 0.5965 5.9279369274183924E-01
3R_10015958_SNP A G 0.1568 29 156 0.8312 8.2887569858167676E-01
3R_10015960_INS TTCTCTTTT A 0.1551 29 158 0.9967 9.9666010191187404E-01
3R_10016004_SNP T A 0.05102 10 186 0.3676 3.5983207937553352E-01
3R_10016150_SNP G T 0.4 74 111 0.8847 8.9526010018969826E-01
3R_10016247_SNP A G 0.06122 12 184 0.4559 4.5149393864457799E-01
3R_10016250_SNP A G 0.2134 35 129 0.2264 2.0135050217201689E-01
3R_10016251_SNP T A 0.1978 36 146 0.2216 2.0391151502085403E-01
3R_10016480_DEL A ATCCA 0.06952 13 174 0.5033 4.9003900800894018E-01
3R_10016500_SNP A C 0.06316 12 178 0.5324 5.7503098961270926E-01
3R_10016684_SNP A T 0.1518 29 162 0.09711 9.1820233800197659E-02
3R_10016716_SNP C T 0.1399 27 166 0.1114 1.0679899399361292E-01
3R_10016751_SNP T G 0.08763 17 177 0.2585 2.5601929437853110E-01
3R_10016827_SNP C G 0.05051 10 188 0.1368 1.3311900411217537E-01
3R_10016892_SNP T C 0.09091 17 170 0.2133 2.0396155915911252E-01
3R_10016907_SNP G A 0.1 19 171 0.5289 5.2073138300328514E-01
3R_10016909_SNP A C 0.05051 10 188 0.2057 2.0086598127328537E-01
3R_10016969_SNP T C 0.05556 11 187 0.9471 9.4656801430891579E-01
3R_10017026_SNP A C 0.2295 42 141 0.05951 9.0528721656931599E-02
3R_10017031_SNP T C 0.2308 42 140 0.1054 1.4534640909011898E-01
3R_10017036_SNP A G 0.0603 12 187 0.814 8.1299423309101404E-01
3R_10017051_SNP C T 0.2404 44 139 0.08479 1.2259862051310666E-01
3R_10017081_SNP C G 0.1198 23 169 0.2794 2.7710411630296639E-01
3R_10017113_SNP C A 0.2486 45 136 0.2694 3.1917996766487389E-01
3R_10017190_SNP C G 0.1337 25 162 0.5425 5.8759267415908423E-01
3R_10017237_SNP C T 0.454 79 95 0.1437 2.2099953648953996E-01
3R_10017238_DEL GT G 0.4878 80 84 0.3405 4.3014613453149653E-01
3R_10017369_SNP C G 0.4785 89 97 0.03844 6.0891477183830083E-02
3R_10017709_SNP A G 0.1129 21 165 0.8207 8.1554080369662152E-01
3R_10017769_SNP G A 0.2088 38 144 0.4427 4.2644443973534985E-01
3R_10017899_SNP G A 0.4972 89 90 0.353 4.0394205056677945E-01
3R_10017924_SNP T C 0.4835 88 94 0.4667 5.0875220596946114E-01
3R_10017947_SNP G A 0.4972 89 90 0.5163 5.0275461252903053E-01
3R_10018064_SNP T C 0.1005 19 170 0.7738 7.6752570169074474E-01
3R_10018079_SNP G A 0.4309 81 107 0.6593 6.5207222991631952E-01
3R_10018100_SNP T G 0.2 37 148 0.9301 9.2851802110436488E-01
3R_10018103_DEL A AGGTAGTGA 0.2198 40 142 0.8498 8.6447961868442369E-01
3R_10018127_INS AAA A 0.4518 75 91 0.5007 5.3734471970363096E-01
3R_10018171_SNP G A 0.4703 87 98 0.8792 8.7543748493431428E-01
3R_10018287_SNP T G 0.09091 17 170 0.7853 7.7768050256572574E-01
3R_10018365_INS TGA T 0.07104 13 170 0.9926 9.9346790728927603E-01
3R_10018460_SNP C G 0.2108 39 146 0.1682 2.1292006504818550E-01
3R_10018488_SNP A T 0.3276 57 117 0.8053 8.2618959502494416E-01
3R_10018492_SNP G A 0.2961 53 126 0.9338 9.4128412750464852E-01
3R_10018514_SNP A C 0.1012 17 151 0.6851 6.7702107924134558E-01
3R_10018517_INS ATTTATAA A 0.05882 11 176 0.7091 7.0134784728133837E-01
3R_10018542_SNP A T 0.3167 57 123 0.6613 6.9926117246664243E-01
3R_10018568_SNP C G 0.0582 11 178 0.9484 9.5371062702707732E-01
3R_10018590_SNP A G 0.2903 54 132 0.6668 6.9919324614055522E-01
3R_10018618_SNP G T 0.08602 16 170 0.488 5.3020634139387179E-01
3R_10018644_SNP G C 0.06701 13 181 0.6781 6.7319096983374038E-01
3R_10018724_SNP G A 0.06091 12 185 0.2868 2.8318357222286894E-01
3R_10018791_SNP T G 0.05076 10 187 0.7619 7.5960192230546020E-01
3R_10018795_DEL A ACTA 0.05236 10 181 0.9931 9.9373650403362124E-01
3R_10018812_SNP G A 0.1099 21 170 0.8672 8.6416924640673887E-01
3R_10018891_SNP T G 0.1474 28 162 0.8718 8.6888979536195021E-01
3R_10018905_INS ACATA A 0.1323 25 164 0.8944 8.9176385813573933E-01
3R_10018951_SNP A C 0.3838 71 114 0.2242 2.1263055946440601E-01
3R_10019020_SNP C G 0.133 25 163 0.2595 2.5018805827132784E-01
3R_10019063_SNP A G 0.1762 34 159 0.02695 2.5109584135819114E-02
3R_10019089_SNP C G 0.06736 13 180 0.5813 5.8015998025376181E-01
3R_10019095_SNP T G 0.3172 59 127 0.1397 1.7917223791798620E-01
3R_10019258_SNP T C 0.2747 50 132 0.6128 6.0751644753827916E-01
3R_10019275_SNP A G 0.05085 9 168 0.9369 9.4197754979609405E-01
3R_10019307_SNP G A 0.486 87 92 0.3124 3.5891930989466736E-01
3R_10019322_SNP A C 0.2328 44 145 0.7078 7.0014176380303716E-01
3R_10019339_SNP G A 0.494 83 85 0.5453 5.8198281603380697E-01
3R_10019359_SNP G C 0.2606 49 139 0.6426 6.7181509662114791E-01
3R_10019370_SNP T A 0.4171 73 102 0.2684 3.1192351943788599E-01
3R_10019402_SNP G A 0.1475 27 156 0.9404 9.3881603339431785E-01
3R_10019435_SNP C T 0.3371 60 118 0.181 2.2435989230332476E-01
3R_10019459_SNP G C 0.2611 47 133 0.3142 3.0005365566130970E-01
3R_10019513_SNP T A 0.0578 10 163 0.9209 9.2788784764978760E-01
3R_10019524_SNP A G 0.4302 74 98 0.8635 8.5747207939869874E-01
3R_10019531_SNP T C 0.269 46 125 0.787 7.8290340600341635E-01
3R_10019533_SNP G C 0.2652 48 133 0.6818 6.7921722238384530E-01
3R_10019684_SNP A C 0.1518 29 162 0.2886 3.3680167309668696E-01
3R_10019703_SNP T C 0.09645 19 178 0.2703 2.6750153082509809E-01
3R_10019730_SNP T C 0.134 26 168 0.509 5.0277079516827505E-01
3R_10019738_SNP T C 0.3721 64 108 0.9212 9.2810743584359523E-01
3R_10019744_SNP C T 0.07895 15 175 0.08384 7.7803736833098144E-02
3R_10019746_SNP A C 0.06186 12 182 0.2952 2.8981983086225149E-01
3R_10019764_SNP A C 0.4593 79 93 0.2286 2.7399603296577024E-01
3R_10019772_SNP T C 0.07071 14 184 0.05885 5.6794682638493514E-02
3R_10019774_SNP A C 0.3616 64 113 0.2611 3.1444812126789456E-01
3R_10019805_SNP G T 0.3204 58 123 0.01247 1.0556490731697593E-02
3R_10019839_SNP C A 0.2011 38 151 0.01415 1.3069987415837196E-02
3R_10019842_SNP A C 0.2701 47 127 0.141 1.8248493716061609E-01
3R_10019980_SNP A G 0.4246 76 103 0.1235 1.5727177375937107E-01
3R_10019992_SNP C A 0.4254 77 104 0.1263 1.6192652231518356E-01
3R_10029303_SNP A T 0.2577 42 121 0.9914 9.9210780198404647E-01
3R_10029325_SNP T G 0.4211 72 99 0.8709 8.6538660962553471E-01
3R_10029331_SNP G A 0.4121 68 97 0.6898 7.0953075050845293E-01
3R_10029333_SNP T G 0.1405 26 159 0.7508 7.4753469145407325E-01
3R_10029337_SNP T G 0.4788 79 86 0.6853 7.1260997050542185E-01
3R_10029396_SNP C G 0.4329 71 93 0.8289 8.4344083162478500E-01
3R_10029470_SNP T C 0.2419 45 141 0.6373 6.6599587357888579E-01
3R_10029501_SNP G A 0.1828 34 152 0.5973 6.2892521787593569E-01
3R_10029523_SNP C T 0.1925 36 151 0.6198 6.5045742258593808E-01
3R_10029524_SNP A G 0.07895 15 175 0.5919 5.8086926894903290E-01
3R_10029527_SNP C T 0.2204 41 145 0.6936 7.1787078800458048E-01
3R_10029554_SNP A T 0.06667 13 182 0.1626 1.5946006272746849E-01
3R_10029703_SNP G C 0.3765 61 101 0.7071 7.3094401286885957E-01
3R_10029914_SNP A C 0.178 34 157 0.9818 9.8133426422645542E-01
3R_10029922_SNP T C 0.08629 17 180 0.2522 2.4787603355003884E-01
3R_10029930_SNP A C 0.3211 61 129 0.389 3.7772001301503255E-01
3R_10029937_SNP G A 0.2963 56 133 0.1294 1.6735813105088715E-01
3R_10029966_SNP T A 0.3 57 133 0.1431 1.9243595526602941E-01
3R_10030191_SNP C T 0.1905 36 153 0.5255 5.1632686003828487E-01
3R_10030630_SNP G T 0.08947 17 173 0.7835 7.8197951413203359E-01
3R_10030811_SNP G A 0.2169 36 130 0.7397 7.6302297323527879E-01
3R_10031147_SNP G T 0.07692 15 180 0.5152 5.1547792775721613E-01
3R_10031154_SNP A G 0.4278 77 103 0.2134 2.7225763015358140E-01
3R_10031156_SNP G A 0.4358 78 101 0.3735 4.2697782023988173E-01
3R_10031235_SNP A C 0.06771 13 179 0.4814 4.8046996873628633E-01
3R_10031317_SNP A T 0.07692 15 180 0.8285 8.2843111366934519E-01
3R_10031355_SNP A C 0.07692 15 180 0.8285 8.2843111366934519E-01
3R_10031356_SNP C A 0.06771 13 179 0.7666 7.6668607620978868E-01
3R_10031368_SNP G A 0.2713 51 137 0.84 8.3678034939319734E-01
3R_10031373_SNP T G 0.2688 50 136 0.8514 8.4771190045715039E-01
3R_10031374_SNP G C 0.2727 51 136 0.8188 8.1477376929962031E-01
3R_10031405_SNP C A 0.3622 67 118 0.9941 9.9470459479188600E-01
3R_10031712_DEL A AAATACTTACGG 0.3697 61 104 0.4685 5.0957832929543945E-01
3R_10031734_SNP A G 0.05584 11 186 0.9722 9.7193216050879050E-01
3R_10031737_SNP A G 0.4144 75 106 0.7195 7.4979275213734931E-01
3R_10031747_SNP G A 0.2021 38 150 0.8927 9.0459215549968985E-01
3R_10031810_SNP C G 0.1514 28 157 0.8151 8.3207327055191560E-01
3R_10031921_SNP C T 0.07853 15 176 0.7454 7.4021351644390432E-01
3R_10031922_SNP T C 0.07812 15 177 0.7538 7.4917999630376153E-01
3R_10031936_SNP T A 0.4068 72 105 0.667 6.9773647501618852E-01
3R_10031983_SNP T A 0.2678 49 134 0.9358 9.4241767526627607E-01
3R_10032059_SNP G A 0.4426 81 102 0.9508 9.5523199072883669E-01
3R_10032166_SNP C A 0.06599 13 184 0.419 4.1712839442491489E-01
3R_10032172_DEL T TATGTT 0.06771 13 179 0.863 8.6306778426986885E-01
3R_10032203_SNP A T 0.1392 27 167 0.6033 5.9691687148603501E-01
3R_10032264_SNP G A 0.07143 14 182 0.3805 3.7370432395920672E-01
3R_10032325_INS AAA A 0.1237 24 170 0.7326 7.2831428585862312E-01
3R_10032335_SNP G T 0.06154 12 183 0.9805 9.8020232586286993E-01
3R_10032336_SNP A T 0.0567 11 183 0.9585 9.5787649042021095E-01
3R_10032344_SNP T A 0.1559 29 157 0.4862 4.7273324511190840E-01
3R_10032348_SNP G T 0.05699 11 182 0.9866 9.8634442146185641E-01
3R_10032355_SNP C G 0.06186 12 182 0.9979 9.9782666575089518E-01
3R_10032356_SNP T C 0.1031 20 174 0.9194 9.1805912262286760E-01
3R_10032368_SNP C T 0.05291 10 179 0.391 4.3732950565054296E-01
3R_10032377_SNP C A 0.1882 35 151 0.8214 8.1567170563620450E-01
3R_10032381_SNP G A 0.05181 10 183 0.9301 9.2886077093057373E-01
3R_10032382_SNP G T 0.1077 21 174 0.7844 7.8111511055527139E-01
3R_10032428_SNP T C 0.05978 11 173 0.9861 9.8562568911506054E-01
3R_10032429_SNP A C 0.2663 45 124 0.6238 6.4841820468049438E-01
3R_10032435_SNP G C 0.2632 45 126 0.7613 7.7888664672014474E-01
3R_10032446_MNP CGA TAT 0.05181 10 183 0.7892 7.8601625277531650E-01
3R_10032452_DEL T TTTAAACAAAAAACAT 0.05612 11 185 0.9836 9.8344010113319713E-01
3R_10032482_SNP A T 0.2568 47 136 0.9711 9.7384350240037421E-01
3R_10032483_SNP G C 0.05236 10 181 0.8689 8.6637564381353949E-01
3R_10032489_SNP T C 0.09424 18 173 0.9942 9.9407416316488595E-01
3R_10032493_SNP C T 0.05699 11 182 0.9921 9.9203274019791565E-01
3R_10032499_SNP T A 0.05789 11 179 0.9716 9.7103182395146437E-01
3R_10032517_SNP A G 0.2373 42 135 0.469 5.0751839689166511E-01
3R_10032526_SNP G A 0.05525 10 171 0.8829 8.7842650267820621E-01
3R_10032529_INS TT C 0.09091 17 170 0.9367 9.3470381982463469E-01
3R_10032531_SNP A T 0.2626 47 132 0.5976 6.2967288414181954E-01
3R_10032537_SNP G T 0.2189 37 132 0.8618 8.7752088490800195E-01
3R_10032550_SNP G C 0.4094 70 101 0.6919 7.1278363952367385E-01
3R_10032579_DEL GA ATTCTAAAT 0.2554 47 137 0.6692 6.9764759026759826E-01
3R_10032610_SNP G A 0.07653 15 181 0.4869 4.8473555128421753E-01
3R_10032659_SNP C T 0.1192 23 170 0.3457 3.3653098184179386E-01
3R_10032668_SNP C T 0.4731 88 98 0.8492 8.4648771106750054E-01
3R_10032670_SNP C T 0.2717 50 134 0.7535 7.7682948685547282E-01
3R_10032699_SNP A T 0.2957 55 131 0.9313 9.3107146158414489E-01
3R_10032704_SNP T C 0.4859 86 91 0.3053 3.6192318441116378E-01
3R_10032713_SNP A G 0.2646 50 139 0.4543 4.4873199762102645E-01
3R_10032744_SNP T C 0.164 31 158 0.6624 6.9271006415738534E-01
3R_10032750_SNP G T 0.1771 34 158 0.5899 6.2758749256067237E-01
3R_10032794_SNP T C 0.1099 21 170 0.5966 6.3318016001619548E-01
3R_10032859_SNP T C 0.3316 62 125 0.5157 5.1156539643938892E-01
3R_10032906_SNP C T 0.1711 32 155 0.5423 5.3438619615347549E-01
3R_10032908_SNP A G 0.1702 32 156 0.5194 5.1250126933909490E-01
3R_10032938_SNP T A 0.06186 12 182 0.0663 6.3823057699791866E-02
3R_10033009_SNP C A 0.4556 82 98 0.2586 2.4594788962465819E-01
3R_10033104_SNP T C 0.4865 90 95 0.5394 5.3328360483633463E-01
3R_10033141_SNP A G 0.1146 22 170 0.3641 3.6063834215917989E-01
3R_10033175_SNP A C 0.1376 26 163 0.8557 8.7207811515892197E-01
3R_10033223_SNP A T 0.123 23 164 0.3864 3.8090020557992488E-01
3R_10033276_SNP C A 0.08333 16 176 0.4107 4.0525144797543289E-01
3R_10033300_SNP C G 0.2324 43 142 0.6979 6.9392120303486782E-01
3R_10033468_SNP A G 0.07772 15 178 0.4644 4.5993054110633191E-01
3R_10033493_SNP G A 0.2368 45 145 0.4048 4.5619553292922310E-01
3R_10033596_SNP C A 0.06915 13 175 0.9952 9.9520504759725126E-01
3R_10033604_SNP T C 0.05155 10 184 0.8367 8.3544564557111589E-01
3R_10033640_SNP G C 0.2989 55 129 0.6635 6.5629193597784163E-01
3R_10033682_SNP C T 0.1474 28 162 0.4813 4.7833160815528630E-01
3R_10033695_SNP G A 0.1429 27 162 0.3468 3.4274078427303600E-01
3R_10033696_SNP A C 0.3757 68 113 0.862 8.7948880732393087E-01
3R_10033704_SNP C T 0.1474 28 162 0.4355 4.3198804113153988E-01
3R_10033762_SNP A T 0.4365 79 102 0.6979 7.3028558862568871E-01
3R_10033920_SNP C T 0.1164 22 167 0.8832 8.8161878235553448E-01
3R_10033931_SNP C T 0.4044 74 109 0.8861 8.8524015617158935E-01
3R_10033933_SNP C G 0.1957 36 148 0.746 7.4545216078242660E-01
3R_10033939_SNP G A 0.2032 38 149 0.9874 9.8735198359415444E-01
3R_10034115_SNP T C 0.1875 36 156 0.3372 3.3225078941668773E-01
3R_10034117_SNP T A 0.1789 34 156 0.3976 3.9384136773951262E-01
3R_10034212_SNP C G 0.06842 13 177 0.4243 4.7000747937778331E-01
3R_10034289_SNP T G 0.05236 10 181 0.9537 9.5512888422528519E-01
3R_10034303_SNP G T 0.2646 50 139 0.6865 7.1489308404217633E-01
3R_10034383_SNP C T 0.2459 45 138 0.7907 8.1274987517420505E-01
3R_10034386_SNP T C 0.2707 49 132 0.1976 2.3596102978848932E-01
3R_10034403_SNP C T 0.4444 80 100 0.8089 8.0452641249967427E-01
3R_10034422_SNP A T 0.2802 51 131 0.5643 5.5793110657909462E-01
3R_10034497_SNP A G 0.1937 37 154 0.8523 8.4891592016652306E-01
3R_10034539_SNP A G 0.3975 64 97 0.8914 8.8443296533803462E-01
3R_10034648_SNP T C 0.07487 14 173 0.7253 7.1768892685138241E-01
3R_10034762_SNP T C 0.06349 12 177 0.6576 6.8821971818146799E-01
3R_10034763_SNP C T 0.3441 64 122 0.6081 6.4099173190652969E-01
3R_10034836_SNP A G 0.1189 22 163 0.5706 5.5854152100276333E-01
3R_10034888_SNP T C 0.1075 20 166 0.6853 6.7694995765589283E-01
3R_10034909_SNP A T 0.05128 10 185 0.08538 8.2994540068713318E-02
3R_10034934_SNP T A 0.3552 65 118 0.05496 8.0886676330732113E-02
3R_10034942_SNP C A 0.4302 77 102 0.03766 6.1226346437603649E-02
3R_10035023_SNP A C 0.1459 27 158 0.3582 4.2081698971682002E-01
3R_10035024_SNP T G 0.4835 88 94 0.06729 1.0275216028671430E-01
3R_10035026_SNP C A 0.2722 49 131 0.3672 3.5898339399936519E-01
3R_10035028_SNP A T 0.2707 49 132 0.3931 3.8914327569089069E-01
3R_10035034_SNP T C 0.4778 86 94 0.05259 8.5953730020661867E-02
3R_10035053_SNP A G 0.1204 23 168 0.1719 1.7277416881631114E-01
3R_10035079_SNP C T 0.4057 71 104 0.7273 7.5478718334804940E-01
3R_10035373_SNP A G 0.4066 74 108 0.2435 3.0569438266699334E-01
3R_10035413_SNP G A 0.1436 27 161 0.7705 7.6633891894225292E-01
3R_10035451_SNP T C 0.08763 17 177 0.2972 2.8928007714178561E-01
3R_10035588_SNP T C 0.05789 11 179 0.8674 8.6609976081229201E-01
3R_10035699_SNP C A 0.2751 52 137 0.9704 9.7325043041236714E-01
3R_10035756_SNP G A 0.2539 49 144 0.7703 7.6884912531403526E-01
3R_10035790_SNP C A 0.1211 23 167 0.9346 9.3296282071809977E-01
3R_10035922_SNP C T 0.1872 35 152 0.7565 7.7784424637140526E-01
3R_10035925_SNP T C 0.1099 21 170 0.8682 8.6506450825789871E-01
3R_10035958_SNP G A 0.4888 87 91 0.9642 9.6708096316659908E-01
3R_10036003_SNP T C 0.2389 43 137 0.3626 4.0240730744646147E-01
3R_10036022_SNP G A 0.0567 11 183 0.726 7.2445847416335041E-01
3R_10036028_SNP T A 0.05789 11 179 0.7274 7.2416868667399004E-01
3R_10036043_SNP A C 0.0567 11 183 0.7323 7.3134523662346318E-01
3R_10036156_SNP T A 0.1148 21 162 0.5467 5.8316454353804670E-01
3R_10036410_SNP G A 0.1398 26 160 0.5475 5.8770142748084919E-01
3R_10036463_SNP T C 0.0973 18 167 0.294 2.7817662384539033E-01
3R_10036498_SNP T C 0.1058 20 169 0.7055 6.9858515792762088E-01
3R_10036868_SNP G T 0.1489 28 160 0.4282 4.1603182788153559E-01
3R_10036880_SNP A T 0.133 25 163 0.6107 6.0046714038469040E-01
3R_10036910_SNP C T 0.08122 16 181 0.7891 7.8680867418932010E-01
3R_10036911_DEL A ATGTA 0.09375 18 174 0.8495 8.4624664590748833E-01
3R_10036927_SNP T C 0.4078 73 106 0.4752 5.1299970493546410E-01
3R_10036958_SNP G T 0.0625 12 180 0.8515 8.6627695067547983E-01
3R_10036968_SNP T G 0.05729 11 181 0.9167 9.2501652178118399E-01
3R_10036998_SNP C T 0.4033 73 108 0.6427 6.3416404249286318E-01
3R_10037077_SNP C T 0.06599 13 184 0.08305 7.9342651794895247E-02
3R_10037097_SNP T G 0.07143 14 182 0.2817 2.7490427503902115E-01
3R_10037252_SNP G A 0.09091 17 170 0.8267 8.4292399237068782E-01
3R_10037267_SNP A T 0.1016 19 168 0.9436 9.4908370971176004E-01
3R_10037320_SNP C T 0.0884 16 165 0.9373 9.4265522642890809E-01
3R_10037349_SNP G A 0.07821 14 165 0.7006 7.2698434081249241E-01
3R_10037351_SNP G A 0.07692 14 168 0.7164 7.4109390757227844E-01
3R_10037359_SNP G T 0.07182 13 168 0.7095 7.3450050491736518E-01
3R_10037372_SNP T C 0.07821 14 165 0.702 7.2676158629688792E-01
3R_10037383_INS TAAAAAATT T 0.0663 12 169 0.4328 5.0054720994213753E-01
3R_10037385_SNP A C 0.07692 14 168 0.2045 1.9824314921540431E-01
3R_10037387_SNP A T 0.08197 15 168 0.7914 8.1341288365648168E-01
3R_10037408_SNP T A 0.1744 30 142 0.3785 4.2006854022902174E-01
3R_10037415_SNP T A 0.06111 11 169 0.7454 7.6389934751309430E-01
3R_10037428_SNP G T 0.4172 68 95 0.5607 5.9842869211752425E-01
3R_10037433_SNP T A 0.08108 15 170 0.9679 9.7070290891130784E-01
3R_10037488_SNP A G 0.07065 13 171 0.2167 2.1623161320606377E-01
3R_10037491_SNP T A 0.06486 12 173 0.2348 2.2524323288682968E-01
3R_10037525_SNP G C 0.1902 35 149 0.4351 4.2864293507783990E-01
3R_10037553_SNP T A 0.4056 73 107 0.2997 3.5354828670316729E-01
3R_10037557_SNP T A 0.25 45 135 0.8254 8.4311984852382305E-01
3R_10037587_SNP A C 0.1058 20 169 0.2492 2.4478632863666661E-01
3R_10037632_SNP A G 0.3568 66 119 0.4371 4.3033815357278715E-01
3R_10037642_SNP A G 0.05556 11 187 0.9778 9.7760521935245559E-01
3R_10038081_SNP T C 0.4078 73 106 0.8179 8.3497015291382815E-01
3R_10038158_SNP A G 0.1702 32 156 0.5548 5.4132545364619511E-01
3R_10038174_SNP C T 0.2108 39 146 0.7642 7.5766024816410926E-01
3R_10038240_SNP C T 0.2849 53 133 0.822 8.3931360410693900E-01
3R_10038249_SNP C A 0.07179 14 181 0.7664 7.6245214877633749E-01
3R_10038273_SNP A G 0.1649 31 157 0.7976 8.1855904930873147E-01
3R_10038362_SNP A G 0.08808 17 176 0.4387 4.3671281058865641E-01
3R_10038385_DEL C CAGGGT 0.05851 11 177 0.4515 4.4736596059244460E-01
3R_10038517_SNP T G 0.06736 13 180 0.9573 9.5642678786861179E-01
3R_10038739_SNP T A 0.2312 43 143 0.9595 9.5837054785972153E-01
3R_10038759_SNP A T 0.4689 83 94 0.4979 5.3742950923461275E-01
3R_10038805_SNP T A 0.1466 28 163 0.9314 9.2955891230592336E-01
3R_10038916_SNP G A 0.2579 49 141 0.9296 9.2761512103689503E-01
3R_10038949_SNP C A 0.2609 48 136 0.992 9.9176404695520792E-01
3R_10038958_SNP T G 0.05076 10 187 0.3304 3.2443969602052536E-01
3R_10039039_SNP G T 0.1711 32 155 0.4376 4.3439984263860276E-01
3R_10039093_INS AAAT A 0.1694 31 152 0.7578 7.4757546177716416E-01
3R_10039149_SNP C T 0.4278 77 103 0.4814 5.2024135659951987E-01
3R_10039186_SNP C T 0.1497 28 159 0.7511 7.4332105768315815E-01
3R_10039195_SNP C G 0.3048 57 130 0.7526 7.8011317510218581E-01
3R_10039290_SNP T G 0.246 46 141 0.9789 9.7853444255462663E-01
3R_10039292_SNP C A 0.4098 75 108 0.7417 7.6552549593358599E-01
3R_10039316_SNP T G 0.3723 70 118 0.8149 8.1229639210286919E-01
3R_10039324_DEL GTACA G 0.4162 77 108 0.9827 9.8235069160610045E-01
3R_10039338_SNP A C 0.2957 55 131 0.9801 9.7967975008669050E-01
3R_10039350_SNP A T 0.4216 78 107 0.9071 9.0617063678934828E-01
3R_10039353_SNP T C 0.4194 78 108 0.9761 9.7562855761560918E-01
3R_10039374_SNP C T 0.3838 71 114 0.6102 6.0364158356109010E-01
3R_10039385_SNP C T 0.06349 12 177 0.509 5.5339771134798443E-01
3R_10039437_INS AATA A 0.2303 41 137 0.8498 8.6262357742698326E-01
3R_10039447_SNP A T 0.2446 45 139 0.9197 9.2770611631685074E-01
3R_10039505_SNP G A 0.05528 11 188 0.9253 9.2476024623353426E-01
3R_10039518_SNP G A 0.2324 43 142 0.9493 9.5449691048256291E-01
3R_10039534_SNP C T 0.3622 67 118 0.704 7.3478333704019605E-01
3R_10039657_SNP T C 0.2527 47 139 0.4215 4.1228110229223491E-01
3R_10039680_SNP A C 0.06122 12 184 0.8802 8.7855070778833944E-01
3R_10039792_SNP G A 0.4302 77 102 0.3525 3.9510292904435906E-01
3R_10039839_SNP A G 0.2888 54 133 0.6234 6.2014808776997343E-01
3R_10039867_SNP G T 0.3149 57 124 0.5775 6.1377527573690782E-01
3R_10039871_SNP A G 0.3476 65 122 0.5199 5.6343712167301807E-01
3R_10039961_SNP C T 0.1497 28 159 0.9303 9.2799568204276561E-01
3R_10040042_SNP C G 0.3846 70 112 0.4725 4.6323854026747346E-01
3R_10040179_SNP G T 0.4255 80 108 0.7785 7.7485087125000052E-01
3R_10040195_SNP G A 0.4185 77 107 0.3241 3.7602711842960856E-01
3R_10040301_SNP A G 0.4153 76 107 0.6474 6.4355815977902098E-01
3R_10040313_SNP A C 0.4086 76 110 0.8751 8.7312899154572965E-01
3R_10040361_SNP A G 0.2684 51 139 0.4367 4.8426185104312469E-01
3R_10040431_SNP G A 0.1123 21 166 0.3277 3.7906566297065047E-01
3R_10040435_SNP A T 0.4118 77 110 0.6297 6.2055897794156656E-01
3R_10040446_SNP A T 0.3681 67 115 0.5468 5.3644526404734416E-01
3R_10040461_SNP T G 0.0829 16 177 0.7228 7.2257993233567941E-01
3R_10040498_SNP C A 0.08021 15 172 0.8843 8.8275390217090244E-01
3R_10040653_SNP C T 0.4324 80 105 0.6704 6.6642879858360937E-01
3R_10040721_SNP A T 0.1494 26 148 0.5688 5.5124553218186811E-01
3R_10040723_SNP A T 0.1445 25 148 0.5597 5.4075507985343685E-01
3R_10040759_SNP C T 0.1176 22 165 0.5807 5.6859291470924900E-01
3R_10040776_SNP T C 0.2787 51 132 0.4932 5.3759877744664597E-01
3R_10040806_SNP T C 0.3661 67 116 0.7385 7.6123065477813256E-01
3R_10040867_SNP T C 0.1505 28 158 0.5283 5.1693214076815641E-01
3R_10041028_SNP A G 0.0603 12 187 0.221 2.1820593534379429E-01
3R_10041034_SNP A T 0.06806 13 178 0.1925 1.8318571187744870E-01
3R_10041067_SNP A G 0.05612 11 185 0.3731 3.7260718213907495E-01
3R_10041072_SNP A T 0.05319 10 178 0.31 3.5455694700349882E-01
3R_10041090_SNP A G 0.4946 91 93 0.3387 3.8409335115093102E-01
3R_10041187_SNP A T 0.1082 21 173 0.08755 8.5193299631667108E-02
3R_10041189_SNP T G 0.375 69 115 0.9908 9.9054642704064444E-01
3R_10041191_SNP G T 0.3189 59 126 0.8527 8.5200995861180373E-01
3R_10041211_SNP T C 0.2963 56 133 0.9474 9.4665006880740576E-01
3R_10041215_SNP C T 0.06091 12 185 0.2305 2.2931438150967776E-01
3R_10041218_SNP G A 0.05076 10 187 0.3397 3.4143770058751477E-01
3R_10041238_SNP A C 0.2419 45 141 0.7203 7.4615611569701801E-01
3R_10041252_SNP T C 0.1518 29 162 0.7081 7.1529605142201902E-01
3R_10041305_SNP C T 0.3149 57 124 0.9572 9.5617649600278098E-01
3R_10041422_SNP C T 0.3944 71 109 0.8242 8.3910851298550382E-01
3R_10041430_SNP T C 0.05699 11 182 0.5724 5.6785224301309922E-01
3R_10041440_SNP A G 0.3242 59 123 0.4978 5.4055570789583474E-01
3R_10041518_SNP T C 0.1746 33 156 0.6675 6.6066655274161024E-01
3R_10041672_SNP A G 0.1623 31 160 0.1215 1.3151957242604473E-01
3R_10041680_DEL T TT 0.1551 29 158 0.2422 2.4969060287720402E-01
3R_10041716_SNP C A 0.05051 10 188 0.3257 3.2074440930606352E-01
3R_10041810_SNP C T 0.05076 10 187 0.3397 3.4143770058751477E-01
3R_10041867_SNP A C 0.05076 10 187 0.3397 3.4143770058751477E-01
3R_10041885_SNP C G 0.07812 15 177 0.5936 5.9104556169091771E-01
3R_10041981_SNP T C 0.05051 10 188 0.3257 3.2074440930606352E-01
3R_10041987_SNP C A 0.05051 10 188 0.3257 3.2074440930606352E-01
3R_10042086_SNP A G 0.2919 54 131 0.4255 4.3682695383147530E-01
3R_10042125_SNP C G 0.2804 53 136 0.6349 6.3265364642342270E-01
3R_10042166_SNP T C 0.4783 88 96 0.8205 8.1938397022229892E-01
3R_10042211_SNP G A 0.4917 89 92 0.805 8.0276288332666224E-01
3R_10042216_SNP A G 0.3316 62 125 0.583 5.7978705592592306E-01
3R_10042226_SNP C T 0.05076 10 187 0.3259 3.1968886981973144E-01
3R_10042326_SNP T G 0.4888 87 91 0.5727 5.6460165727102951E-01
3R_10042406_SNP A T 0.05076 10 187 0.3397 3.4143770058751477E-01
3R_10042451_SNP G C 0.262 49 138 0.4325 4.2712120018563138E-01
3R_10042511_SNP G C 0.07447 14 174 0.7151 7.0824470114041893E-01
3R_10042537_SNP T C 0.3784 70 115 0.1376 1.3342957532370170E-01
3R_10042592_SNP A G 0.1585 29 154 0.8774 8.7432616491422799E-01
3R_10042623_SNP T A 0.3149 57 124 0.1481 1.3649288956569594E-01
3R_10042637_SNP A G 0.1077 21 174 0.2257 2.2069931742663063E-01
3R_10042641_SNP A G 0.3065 57 129 0.1734 1.6675336338914504E-01
3R_10042823_SNP T C 0.08122 16 181 0.2573 2.5220617308164683E-01
3R_10042845_SNP G A 0.1237 24 170 0.1634 1.5751048119222166E-01
3R_10042876_SNP A C 0.1775 30 139 0.8064 8.2848185454915890E-01
3R_10042878_SNP C T 0.1505 28 158 0.4084 4.5858143886529434E-01
3R_10042890_INS GAGG G 0.06667 11 154 0.8874 8.8740259468055060E-01
3R_10042946_SNP G A 0.5 91 91 0.1082 1.4540849358658570E-01
3R_10042966_SNP G T 0.2131 39 144 0.6885 7.1370391290107715E-01
3R_10042969_SNP G A 0.2108 39 146 0.6876 7.1457847243951345E-01
3R_10043112_SNP T G 0.1302 25 167 0.656 6.5430074296437912E-01
3R_10043131_SNP A G 0.134 26 168 0.532 5.3085516978977054E-01
3R_10043136_MNP AAT CCC 0.2865 55 137 0.393 3.8711180683115443E-01
3R_10043151_SNP G A 0.2775 53 138 0.6013 6.0025842656760764E-01
3R_10043152_SNP G A 0.2723 52 139 0.6769 6.7763366338505426E-01
3R_10043154_SNP A T 0.2798 54 139 0.6241 6.2450456171038882E-01
3R_10043247_SNP T C 0.1443 28 166 0.8527 8.5049958775217549E-01
3R_10043255_SNP T G 0.1451 28 165 0.4869 5.3119726182645388E-01
3R_10043297_SNP T C 0.3913 72 112 0.2868 3.4242584747058913E-01
3R_10043348_SNP G C 0.4216 78 107 0.1265 1.2224763357013102E-01
3R_10043359_SNP A G 0.05051 10 188 0.3257 3.2074440930606352E-01
3R_10043438_SNP T A 0.3777 71 117 0.4918 4.8202469259762060E-01
3R_10043465_SNP T G 0.1937 37 154 0.2116 2.1627211725173268E-01
3R_10043473_SNP C A 0.4118 77 110 0.02485 2.1988595747443929E-02
3R_10043494_SNP C T 0.1414 27 164 0.2114 2.1004976720419066E-01
3R_10043525_INS CCGCAC C 0.08333 15 165 0.1065 9.9514044263005919E-02
3R_10043540_SNP C T 0.3978 74 112 0.2625 2.5927470494002369E-01
3R_10043679_SNP A G 0.3138 59 129 0.6368 6.3522766462058500E-01
3R_10043701_SNP T A 0.4973 92 93 0.9571 9.5655190228987164E-01
3R_10043728_DEL A AA 0.4171 73 102 0.9397 9.4475852664438287E-01
3R_10043739_SNP T G 0.4432 82 103 0.6371 6.6807096057627580E-01
3R_10043751_SNP T G 0.4973 93 94 0.4332 4.7943396031132368E-01
3R_10043765_SNP T C 0.1452 27 159 0.9967 9.9702699936867301E-01
3R_10043774_SNP C G 0.05155 10 184 0.9925 9.9328566528956375E-01
3R_10043783_SNP A G 0.3102 58 129 0.8946 8.9206239011513244E-01
3R_10043786_SNP G C 0.2328 44 145 0.1861 1.7555230152215817E-01
3R_10043794_SNP A G 0.05181 10 183 0.9663 9.6984539577587059E-01
3R_10043797_SNP G A 0.3497 64 119 0.1423 1.3378703236369149E-01
3R_10043801_SNP A T 0.05181 10 183 0.9857 9.8706519339708698E-01
3R_10043806_SNP G A 0.4157 74 104 0.1119 1.5859276447842718E-01
3R_10043822_INS TT T 0.3977 68 103 0.1923 2.3776433414628828E-01
3R_10043833_SNP A G 0.3138 59 129 0.6764 6.7460619997839366E-01
3R_10043834_SNP A G 0.3138 59 129 0.71 7.0655759805945295E-01
3R_10043839_SNP C A 0.3172 59 127 0.964 9.6379085482903792E-01
3R_10043846_SNP T C 0.1031 20 174 0.8614 8.6113600983829641E-01
3R_10043852_SNP A T 0.2143 39 143 0.1106 1.5101658090155934E-01
3R_10043872_SNP G A 0.3105 59 131 0.9298 9.2869071211682508E-01
3R_10043876_SNP A G 0.3105 59 131 0.9493 9.4862765812574412E-01
3R_10043887_SNP A T 0.3105 59 131 0.7578 7.5417182425905893E-01
3R_10044006_DEL GGGG T 0.371 69 117 0.1031 1.0138799641336538E-01
3R_10044117_SNP T C 0.06283 12 179 0.6875 6.8558134090101708E-01
3R_10044141_SNP A G 0.2199 42 149 0.4461 4.4335086573969273E-01
3R_10044201_SNP A T 0.2042 39 152 0.5782 5.7430017942013500E-01
3R_10044243_SNP T C 0.1027 19 166 0.8383 8.3560795753684625E-01
3R_10044318_SNP T A 0.3242 59 123 0.2173 2.6912225015630831E-01
3R_10044357_SNP A G 0.3407 62 120 0.5806 6.1670882315966746E-01
3R_10044432_SNP A G 0.4629 81 94 0.71 7.3425688734652383E-01
3R_10044456_SNP T C 0.1105 21 169 0.5881 5.8708606876080960E-01
3R_10044459_SNP A G 0.2394 45 143 0.9304 9.3752931295998376E-01
3R_10044489_SNP G T 0.1684 32 158 0.3542 3.4583872883226607E-01
3R_10044495_SNP A T 0.1237 24 170 0.9989 9.9891662988397489E-01
3R_10044501_SNP C T 0.1587 30 159 0.4547 4.4915037882121311E-01
3R_10044503_SNP C T 0.1684 32 158 0.2937 2.8671578786972207E-01
3R_10044646_SNP A G 0.1895 36 154 0.3586 4.0856645770708788E-01
3R_10044656_SNP T A 0.3636 64 112 0.3319 3.1358566295389945E-01
3R_10044665_SNP C G 0.3812 69 112 0.2568 2.4387298244461986E-01
3R_10044668_SNP A G 0.06349 12 177 0.4125 4.0478407474916234E-01
3R_10044764_SNP A G 0.3533 65 119 0.3223 3.7357260249554625E-01
3R_10044767_SNP G A 0.3481 63 118 0.3331 3.8192530593502105E-01
3R_10044895_SNP T C 0.4157 74 104 0.4579 5.0993087227669109E-01
3R_10044953_SNP A G 0.2419 45 141 0.7488 7.7557643786967800E-01
3R_10044955_SNP A C 0.0625 12 180 0.9914 9.9221219272404604E-01
3R_10044968_SNP C A 0.5 91 91 0.7913 8.2579473160535577E-01
3R_10044986_SNP T C 0.3443 63 120 0.5212 5.6787788311471954E-01
3R_10045024_SNP A T 0.4098 75 108 0.716 7.4324692087690869E-01
3R_10045076_SNP A G 0.3371 60 118 0.8482 8.4623542458029499E-01
3R_10045127_SNP T G 0.1947 37 153 0.9699 9.7275600221397940E-01
3R_10045129_SNP C G 0.1818 34 153 0.4906 5.3791854049790699E-01
3R_10045268_SNP T C 0.1968 37 151 0.3802 3.7154164381883392E-01
3R_10045322_SNP C T 0.4689 83 94 0.5331 5.2614372966211165E-01
3R_10045324_SNP C A 0.06633 13 183 0.486 4.8019368140639584E-01
3R_10045341_SNP T A 0.2811 52 133 0.5042 5.4129411221497326E-01
3R_10045448_SNP T C 0.4586 83 98 0.8873 8.8422392913585302E-01
3R_10045451_SNP T G 0.3224 59 124 0.7284 7.2179840218315394E-01
3R_10045493_SNP T C 0.462 85 99 0.4214 4.2386724876991677E-01
3R_10045511_SNP A G 0.3048 57 130 0.9994 9.9944429770372656E-01
3R_10045545_SNP A T 0.06218 12 181 0.5595 5.5279406549436871E-01
3R_10045571_SNP T G 0.08629 17 180 0.4218 4.1975414538930644E-01
3R_10045586_SNP A T 0.05051 10 188 0.3257 3.2074440930606352E-01
3R_10045598_SNP G A 0.06771 13 179 0.3211 3.0865155084235119E-01
3R_10045612_SNP T C 0.05759 11 180 0.633 6.2568803971486586E-01
3R_10045635_DEL A AG 0.4971 86 87 0.4469 5.1417339113372018E-01
3R_10045674_SNP G C 0.1243 23 162 0.63 6.1791695942673641E-01
3R_10045679_SNP A T 0.2781 52 135 0.6696 6.6661676174856166E-01
3R_10045709_SNP G C 0.1022 19 167 0.7943 7.8690651081764340E-01
3R_10045765_SNP T A 0.2394 45 143 0.6319 6.2809889999813584E-01
3R_10045766_SNP T C 0.2727 51 136 0.8312 8.5004488431975467E-01
3R_10045800_SNP A C 0.2967 54 128 0.7066 7.3661105351681577E-01
3R_10045821_SNP G A 0.266 50 138 0.7471 7.4207035973815993E-01
3R_10045879_SNP A G 0.05076 10 187 0.3182 3.2078826391643256E-01
3R_10045893_SNP A G 0.1333 26 169 0.9799 9.7969705436258525E-01
3R_10045965_SNP G T 0.06667 13 182 0.1926 1.8535878248102344E-01
3R_10046069_SNP A T 0.1176 22 165 0.629 6.1755092202244422E-01
3R_10046091_SNP A T 0.06633 13 183 0.5819 5.7629765838233760E-01
3R_10046143_SNP C A 0.07179 14 181 0.3766 3.7087927061118098E-01
3R_10046146_SNP T G 0.1383 26 162 0.1711 1.6822444793234692E-01
3R_10046162_SNP T C 0.1872 35 152 0.4675 4.6365628777228096E-01
3R_10046164_SNP A T 0.05699 11 182 0.5155 5.1792585284447679E-01
3R_10046173_INS ACA A 0.1968 37 151 0.4014 3.9784907841129136E-01
3R_10046175_SNP A T 0.3242 59 123 0.9839 9.8372259544960305E-01
3R_10046177_INS AAA A 0.09574 18 170 0.6782 6.8820765969426201E-01
3R_10046182_SNP G A 0.3169 58 125 0.8654 8.6436840546564120E-01
3R_10046184_SNP A T 0.3224 59 124 0.8996 8.9900950073918884E-01
3R_10046186_SNP G A 0.3132 57 125 0.9413 9.4084422651628641E-01
3R_10046209_SNP T C 0.06154 12 183 0.753 7.5049779779797188E-01
3R_10046221_SNP C G 0.06771 13 179 0.8567 8.5479701684303566E-01
3R_10046235_SNP T G 0.05128 10 185 0.3077 3.0001359827935048E-01
3R_10046286_SNP T C 0.4405 74 94 0.4904 5.3697050343130015E-01
3R_10046315_SNP T A 0.05291 10 179 0.2928 2.8377324695823947E-01
3R_10046335_SNP C A 0.4333 78 102 0.2877 3.4576711220665746E-01
3R_10046385_SNP T C 0.5 90 90 0.3938 4.4346300853567511E-01
3R_10046399_DEL A ATA 0.05236 10 181 0.6913 6.8542427557451058E-01
3R_10046411_SNP C T 0.1111 21 168 0.727 7.2297743368896128E-01
3R_10046436_SNP A C 0.4505 82 100 0.3965 4.4429951003834023E-01
3R_10046456_SNP A C 0.459 84 99 0.3947 4.4388706884899265E-01
3R_10046457_SNP C T 0.05584 11 186 0.5393 5.3939967452850990E-01
3R_10046458_SNP A C 0.1278 23 157 0.9825 9.8400831450227177E-01
3R_10046459_SNP C T 0.4865 90 95 0.8295 8.4561290243302589E-01
3R_10046552_SNP A G 0.08808 17 176 0.9781 9.7757895777908188E-01
3R_10046576_SNP A C 0.2593 49 140 0.6288 6.6051818104313531E-01
3R_10046602_SNP T C 0.4462 83 103 0.9318 9.3791610028901051E-01
3R_10046618_SNP T G 0.492 92 95 0.8385 8.5332570709531597E-01
3R_10046641_SNP G A 0.3571 65 117 0.697 7.2457797717041661E-01
3R_10046762_SNP G A 0.09524 18 171 0.4508 4.4336864139995547E-01
3R_10046781_SNP A C 0.4757 88 97 0.4986 5.4146233217426087E-01
3R_10046810_SNP A G 0.4 74 111 0.7753 7.9583638234580900E-01
3R_10046858_SNP G C 0.377 72 119 0.5256 5.1644869827218032E-01
3R_10046861_SNP A C 0.367 69 119 0.4683 4.5550702214188721E-01
3R_10046950_SNP A T 0.1762 34 159 0.6848 6.7922805622702187E-01
3R_10046957_SNP C T 0.4759 89 98 0.2837 3.3652148707137863E-01
3R_10046977_SNP C T 0.2787 51 132 0.6085 6.4211648053696280E-01
3R_10046999_SNP A T 0.4108 76 109 0.2691 3.2302222573778538E-01
3R_10047010_SNP G A 0.3925 73 113 0.3043 3.5552181180980746E-01
3R_10047062_SNP T G 0.2193 41 146 0.8171 8.3323535643252344E-01
3R_10047101_SNP T C 0.1066 21 176 0.8491 8.4751658675623098E-01
3R_10047105_SNP T C 0.1211 23 167 0.2743 2.6689543718078534E-01
3R_10047110_SNP A G 0.4118 77 110 0.6882 6.8360049536134948E-01
3R_10047139_SNP C T 0.4536 83 100 0.5311 5.8011635631592573E-01
3R_10047197_SNP G A 0.1684 32 158 0.4349 4.8447848586557984E-01
3R_10047250_SNP A C 0.09945 18 163 0.3442 3.4207551408427850E-01
3R_10047294_SNP A C 0.07692 15 180 0.272 2.6978812595295554E-01
3R_10047303_SNP G T 0.1354 26 166 0.5408 5.3780351397701154E-01
3R_10047313_SNP G C 0.1231 24 171 0.5382 5.3382522483133377E-01
3R_10047340_SNP G C 0.4541 84 101 0.786 8.0721839161233255E-01
3R_10047341_SNP C A 0.4516 84 102 0.8455 8.5980183721859582E-01
3R_10047421_SNP A T 0.0733 14 177 0.5952 5.9130459904416599E-01
3R_10047513_SNP C T 0.1452 27 159 0.2795 2.6955093910396855E-01
3R_10047564_SNP T C 0.1027 19 166 0.4855 5.2935428426397568E-01
3R_10047565_SNP C T 0.1421 27 163 0.3243 3.1311180299298058E-01
3R_10047569_SNP G A 0.0567 11 183 0.9051 9.0382027158339062E-01
3R_10047574_SNP C A 0.05181 10 183 0.9356 9.3462035323493153E-01
3R_10047640_INS A AAA 0.212 39 145 0.8514 8.4951102507903198E-01
3R_10047658_DEL A ATTTTATTGTCAGCA 0.3407 62 120 0.3371 3.9374076271903613E-01
3R_10047686_SNP G C 0.1148 21 162 0.6193 6.1462233127266752E-01
3R_10047688_SNP A G 0.1244 24 169 0.4525 4.5200896251847211E-01
3R_10047698_DEL T TT 0.3818 63 102 0.2814 3.3720294707302889E-01
3R_10047840_SNP T A 0.09326 18 175 0.3193 3.2306318042401716E-01
3R_10048033_SNP A T 0.1667 31 155 0.5398 5.3492897088377145E-01
3R_10048060_SNP T C 0.2947 56 134 0.5308 5.7158117754828019E-01
3R_10048264_SNP T A 0.1105 21 169 0.7401 7.3595448240506101E-01
3R_10048265_SNP G A 0.2895 55 135 0.4061 4.5870455694937595E-01
3R_10048268_SNP G A 0.1376 26 163 0.5527 5.6183755161734639E-01
3R_10048284_SNP A T 0.1421 27 163 0.913 9.1175270198613223E-01
3R_10048365_SNP G A 0.2228 41 143 0.8665 8.7878428235432537E-01
3R_10048404_SNP A T 0.2989 55 129 0.9916 9.9237511596877326E-01
3R_10048515_SNP T C 0.2316 41 136 0.5104 5.4732754445017640E-01
3R_10048755_SNP A G 0.05789 11 179 0.8964 9.0606243874902725E-01
3R_10048764_SNP C T 0.06218 12 181 0.9517 9.5644781910280452E-01
3R_10048893_SNP C T 0.05102 10 186 0.7585 7.5506094346735952E-01
3R_10048954_SNP T G 0.06186 12 182 0.9116 9.2033983603789327E-01
3R_10049016_SNP A T 0.3497 64 119 0.3386 3.3046832128197701E-01
3R_10049175_SNP C T 0.09474 18 172 0.9352 9.4266113077037961E-01
3R_10049336_DEL A ATTCCTA 0.1685 31 153 0.1869 1.8812283722184275E-01
3R_10049349_SNP A G 0.3568 66 119 0.3715 3.6382836536435637E-01
3R_10049414_SNP C T 0.1282 25 170 0.9864 9.8620288643376719E-01
3R_10049486_SNP G C 0.1026 20 175 0.8315 8.3040009148121285E-01
3R_10049498_SNP A C 0.1031 20 174 0.6318 6.2771437527790985E-01
3R_10049509_SNP C T 0.1077 21 174 0.6527 6.4944018271773307E-01
3R_10049513_SNP A G 0.05025 10 189 0.9554 9.5511370994079647E-01
3R_10049522_SNP G C 0.3474 66 124 0.1541 1.4497130892755372E-01
3R_10049538_SNP G A 0.2021 39 154 0.6556 6.5054429635547195E-01
3R_10049553_SNP G C 0.453 82 99 0.2257 2.6870283824464236E-01
3R_10049731_SNP T G 0.3389 61 119 0.8354 8.5252596508471978E-01
3R_10049732_SNP G A 0.3389 61 119 0.8565 8.7153191515887141E-01
3R_10049797_SNP T C 0.1458 28 164 0.7559 7.5205398999968431E-01
3R_10049823_SNP G A 0.3497 64 119 0.8387 8.5721688118966155E-01
3R_10049916_SNP A G 0.07179 14 181 0.8864 8.8646388443501511E-01
3R_10050008_SNP G A 0.05759 11 180 0.3372 3.3100928717270983E-01
3R_10050017_SNP A C 0.05729 11 181 0.4124 4.0777966591527626E-01
3R_10050026_SNP A C 0.1128 22 173 0.8956 8.9459722907689199E-01
3R_10050042_SNP C T 0.09375 18 174 0.9333 9.4030592090207110E-01
3R_10050095_SNP A G 0.2216 41 144 0.8153 8.3304558391646233E-01
3R_10050107_SNP G A 0.2312 43 143 0.9079 9.1708805223289924E-01
3R_10050115_SNP G C 0.1875 33 143 0.9828 9.8444671615756096E-01
3R_10050121_INS TGTTT T 0.1099 21 170 0.8904 8.8837638470050162E-01
3R_10050130_SNP C T 0.191 34 144 0.7507 7.7143274882870583E-01
3R_10050148_SNP C T 0.3622 67 118 0.8012 8.1891002998938245E-01
3R_10050153_SNP T C 0.2353 44 143 0.8793 8.9099351988004283E-01
3R_10050170_SNP T A 0.0625 12 180 0.8313 8.2983452703779159E-01
3R_10050176_SNP C T 0.07254 14 179 0.6559 6.5348703095954241E-01
3R_10050184_SNP G A 0.05789 11 179 0.9668 9.6632232667284956E-01
3R_10050231_SNP T G 0.3591 65 116 0.4793 5.2526894426022608E-01
3R_10050233_SNP T C 0.3607 66 117 0.5652 6.0581210158761822E-01
3R_10050249_SNP G T 0.2888 54 133 0.7664 7.6741666744171655E-01
3R_10050301_SNP G T 0.4593 79 93 0.9628 9.6581290794065655E-01
3R_10050416_SNP C A 0.1892 35 150 0.7244 7.1569526175940701E-01
3R_10050418_SNP A T 0.2011 37 147 0.6479 6.3781067412009917E-01
3R_10050477_SNP G C 0.05128 10 185 0.3258 3.1894263723542449E-01
3R_10050554_SNP C A 0.2 37 148 0.8493 8.4718655269153897E-01
3R_10050567_SNP C T 0.2703 50 135 0.9898 9.9078650259402523E-01
3R_10050569_SNP A C 0.06989 13 173 0.3866 3.8289955875147330E-01
3R_10050590_SNP G C 0.2898 51 125 0.8813 8.9598563587827984E-01
3R_10050640_SNP G A 0.2308 42 140 0.4257 4.7894795645762633E-01
3R_10050770_SNP C G 0.2359 46 149 0.5461 5.8665904172563355E-01
3R_10050796_SNP C T 0.3118 58 128 0.1664 2.1030332166260579E-01
3R_10050802_SNP A T 0.127 24 165 0.8646 8.6230084583535260E-01
3R_10050804_SNP A G 0.1031 20 174 0.08548 1.2495502036293205E-01
3R_10050873_SNP G C 0.2957 55 131 0.372 4.1810126803064374E-01
3R_10050886_SNP A G 0.1302 25 167 0.784 7.8226716533265905E-01
3R_10050898_SNP C G 0.107 20 167 0.4036 4.5829027086133933E-01
3R_10050936_SNP A G 0.1361 26 165 0.5123 5.0478235220363254E-01
3R_10050941_SNP T G 0.08377 16 175 0.7028 7.3199855548067205E-01
3R_10050978_SNP G A 0.4677 87 99 0.5982 6.4259332849657114E-01
3R_10050990_SNP G A 0.3211 61 129 0.3348 3.2495145491979449E-01
3R_10051200_SNP A C 0.1337 25 162 0.6232 6.5940279419856540E-01
3R_10051218_SNP T C 0.09896 19 173 0.2655 3.1840556490026872E-01
3R_10051263_SNP T C 0.3457 65 123 0.353 4.0695388289170353E-01
3R_10051281_SNP T G 0.1959 38 156 0.819 8.1870281552181878E-01
3R_10051286_SNP T C 0.1885 36 155 0.8274 8.2558382892674065E-01
3R_10051473_SNP C A 0.1459 27 158 0.4153 4.6160890012796774E-01
3R_10051518_SNP T C 0.1309 25 166 0.9704 9.6997928683726498E-01
3R_10051560_SNP T A 0.1842 35 155 0.7579 7.5445743783884511E-01
3R_10051599_SNP G A 0.08205 16 179 0.2461 2.4064558735737895E-01
3R_10051653_SNP A C 0.1474 28 162 0.5878 5.8301025983608468E-01
3R_10051685_SNP G T 0.06122 12 184 0.4509 4.4351613031310977E-01
3R_10051720_SNP C T 0.08333 16 176 0.712 7.0652702811242885E-01
3R_10051776_SNP A C 0.1383 26 162 0.6411 6.3264176848505516E-01
3R_10051784_SNP T C 0.1466 28 163 0.3996 3.9180158061128301E-01
3R_10051793_SNP T A 0.1146 22 170 0.4098 3.9958381756339323E-01
3R_10051893_SNP A T 0.05556 11 187 0.1969 1.9305404196854059E-01
3R_10052061_SNP C G 0.1158 22 168 0.5177 5.1838014117514364E-01
3R_10052120_SNP T C 0.06633 13 183 0.8182 8.1643430951245044E-01
3R_10052135_SNP T A 0.2186 40 143 0.4596 4.5851709398905827E-01
3R_10052138_SNP G A 0.4807 87 94 0.8087 8.0439715854881910E-01
3R_10052208_SNP T A 0.09794 19 175 0.7532 7.5001803803204692E-01
3R_10052421_SNP T C 0.4699 86 97 0.5045 5.4652289344372140E-01
3R_10052443_SNP G A 0.427 79 106 0.2732 3.4050652499876843E-01
3R_10052684_SNP A G 0.478 87 95 0.2003 2.4656656693163936E-01
3R_10052741_SNP C T 0.4725 86 96 0.5786 6.1201354102469963E-01
3R_10052747_SNP A C 0.1406 27 165 0.8126 8.1002339879007468E-01
3R_10052768_SNP G T 0.1283 24 163 0.7104 7.0686941663376501E-01
3R_10052792_SNP G C 0.4551 81 97 0.1145 1.5272373171488873E-01
3R_10052870_SNP G T 0.4419 76 96 0.1242 1.5607650268313478E-01
3R_10052913_SNP T A 0.4286 78 104 0.2961 2.8144447067324618E-01
3R_10052948_SNP T A 0.3708 66 112 0.1845 1.7266583625264720E-01
3R_10053001_SNP T C 0.2944 53 127 0.1265 1.1763808940747689E-01
3R_10053003_SNP C A 0.2778 50 130 0.15 1.3997953751351377E-01
3R_10053004_SNP C T 0.2811 52 133 0.2015 1.9277083789622307E-01
3R_10053021_SNP C G 0.3297 61 124 0.4927 4.8423093031852216E-01
3R_10053042_INS T TA 0.3167 57 123 0.3649 3.5117715310290876E-01
3R_10053045_SNP A T 0.3069 58 131 0.2974 2.9078671378595877E-01
3R_10053052_INS T TC 0.3172 59 127 0.2984 2.8956354775540127E-01
3R_10053054_SNP T G 0.3135 58 127 0.3399 3.3216748157779130E-01
3R_10053057_DEL CT C 0.3242 59 123 0.3682 3.6531769317501950E-01
3R_10053060_SNP T G 0.3118 58 128 0.2978 2.9353150962931596E-01
3R_10053062_SNP C A 0.3102 58 129 0.3011 2.9255943692892261E-01
3R_10053069_SNP T A 0.3228 61 128 0.4219 4.1348792557203529E-01
3R_10053098_SNP G T 0.4011 73 109 0.8154 8.1043252212989325E-01
3R_10053106_SNP T C 0.3911 70 109 0.9157 9.1286653571269272E-01
3R_10053109_SNP A T 0.4044 74 109 0.9154 9.1283975100349857E-01
3R_10053126_SNP C G 0.3407 62 120 0.7437 7.6513235909612087E-01
3R_10053230_DEL A AA 0.1049 17 145 0.7307 7.5884332463319737E-01
3R_10053263_SNP A G 0.4595 85 100 0.9517 9.5704382434167112E-01
3R_10053268_SNP C A 0.05348 10 177 0.835 8.5251055749487559E-01
3R_10053317_SNP C G 0.06915 13 175 0.4523 4.9476960012041149E-01
3R_10053344_SNP T G 0.2053 39 151 0.7337 7.3247084987205424E-01
3R_10053347_SNP T C 0.4693 84 95 0.2198 2.1409325767435883E-01
3R_10053439_SNP G T 0.478 87 95 0.09235 8.2138429866587981E-02
3R_10053541_SNP C G 0.07368 14 176 0.5074 5.0335884162160793E-01
3R_10053548_SNP G C 0.07107 14 183 0.3709 3.6585449363442180E-01
3R_10053583_INS C CA 0.4022 74 110 0.275 3.2523769017641513E-01
3R_10053632_SNP A G 0.4757 88 97 0.1806 2.2302515981145166E-01
3R_10053684_SNP A G 0.1148 21 162 0.2239 2.0263692060558824E-01
3R_10053717_SNP C T 0.08421 16 174 0.6414 6.3874898378338241E-01
3R_10053735_SNP T G 0.3115 57 126 0.1446 1.3293116012310779E-01
3R_10053796_SNP T C 0.4185 77 107 0.04752 4.4465601166984288E-02
3R_10053816_INS T TT 0.35 56 104 0.07855 1.2364933759295260E-01
3R_10053823_SNP T A 0.306 56 127 0.1261 1.7155086612144699E-01
3R_10053827_SNP T A 0.173 32 153 0.3213 3.7757446845556708E-01
3R_10053835_SNP T A 0.1381 25 156 0.2883 3.2948768499456349E-01
3R_10053858_SNP C T 0.2849 53 133 0.2866 3.4357524386591232E-01
3R_10053900_SNP G A 0.1658 32 161 0.5608 5.5624734924524011E-01
3R_10054000_SNP C T 0.414 77 109 0.5803 6.1915322760009994E-01
3R_10054015_SNP A G 0.4076 75 109 0.241 2.2941634683444756E-01
3R_10054017_SNP A G 0.1105 21 169 0.8705 8.8366448760319527E-01
3R_10054058_SNP T C 0.07614 15 182 0.3016 2.9731589507188638E-01
3R_10054170_SNP A G 0.1571 30 161 0.5266 5.8791481933074197E-01
3R_10054177_SNP G A 0.3441 64 122 0.2042 2.4760896834256418E-01
3R_10054285_SNP A G 0.1223 23 165 0.8561 8.5305073663060826E-01
3R_10054408_SNP T C 0.05102 10 186 0.7297 7.2813075469038524E-01
3R_10054414_SNP A G 0.05612 11 185 0.2598 2.5494368469882245E-01
3R_10054448_SNP A T 0.2216 41 144 0.9878 9.8958269901125839E-01
3R_10054574_SNP A G 0.05102 10 186 0.9501 9.4945714311915752E-01
3R_10054681_SNP A G 0.3048 57 130 0.5585 5.9602713224749759E-01
3R_10054872_SNP T C 0.2304 44 147 0.4375 4.2972598606580370E-01
3R_10054904_SNP C G 0.2074 39 149 0.3735 4.1677070394971749E-01
3R_10054906_SNP C T 0.3167 57 123 0.9626 9.6257858399258578E-01
3R_10054907_SNP A G 0.3204 58 123 0.8742 8.7378747728090556E-01
3R_10054940_SNP A G 0.2796 52 134 0.7423 7.3914713143694355E-01
3R_10054954_SNP A C 0.2865 53 132 0.9175 9.1588534227246954E-01
3R_10054971_SNP C T 0.2811 52 133 0.8715 8.8413668647915777E-01
3R_10055002_SNP T A 0.2158 41 149 0.6842 7.1703946716609313E-01
3R_10055010_SNP C T 0.2181 41 147 0.6276 6.6531338931383588E-01
3R_10055053_SNP A T 0.2634 49 137 0.7855 8.1001364092942196E-01
3R_10055095_SNP T G 0.2344 45 147 0.5499 5.4115765237345193E-01
3R_10055165_SNP A G 0.2033 37 145 0.7073 7.3027914843308372E-01
3R_10055186_SNP C G 0.4783 88 96 0.8075 8.2365952431195955E-01
3R_10055202_SNP T G 0.2234 42 146 0.3641 3.5484435749150467E-01
3R_10055251_SNP T A 0.288 53 131 0.9824 9.8446806097137984E-01
3R_10055292_SNP A T 0.2642 51 142 0.7701 7.6485336020182770E-01
3R_10055336_SNP T C 0.05405 10 175 0.5933 5.9196628704796361E-01
3R_10055382_SNP G C 0.2778 50 130 0.05363 5.0853326437639880E-02
3R_10055454_SNP A G 0.1771 34 158 0.254 2.4741710084774504E-01
3R_10055462_SNP G A 0.1452 27 159 0.8949 8.9426968047511612E-01
3R_10055574_SNP A G 0.4409 82 104 0.4717 5.2080603963681349E-01
3R_10055600_SNP T G 0.3795 63 103 0.6354 6.6436296976523357E-01
3R_10055675_SNP A G 0.1623 31 160 0.4724 4.6546690732697227E-01
3R_10055687_SNP A T 0.2554 47 137 0.5729 5.6118369335142071E-01
3R_10055694_SNP C A 0.05699 11 182 0.1121 1.0821743794260663E-01
3R_10055696_SNP C A 0.1029 18 157 0.4039 3.9350384221834522E-01
3R_10055697_DEL A AA 0.0582 11 178 0.1149 1.0739355704632225E-01
3R_10055712_SNP A G 0.2337 43 141 0.4289 4.1855445216063636E-01
3R_10055733_SNP G A 0.478 87 95 0.2242 2.1196458259873807E-01
3R_10055794_SNP C T 0.1684 33 163 0.3227 3.7664478891269726E-01
3R_10055804_SNP C A 0.2 38 152 0.6517 6.4785384638801213E-01
3R_10055872_SNP C G 0.2766 52 136 0.1051 1.0098786616151689E-01
3R_10055896_DEL T TAGCCTTAGTT 0.08466 16 173 0.4139 4.0517971169835776E-01
3R_10055930_SNP G T 0.1559 29 157 0.8453 8.4439863355189160E-01
3R_10055931_SNP T G 0.262 49 138 0.1424 1.3730463404567728E-01
3R_10056028_SNP T C 0.06091 12 185 0.4267 4.2268374504635453E-01
3R_10056044_SNP G T 0.07407 14 175 0.793 7.9840676704320113E-01
3R_10056144_DEL A AA 0.1905 36 153 0.2175 2.6906667931765527E-01
3R_10056153_SNP T C 0.06633 13 183 0.6664 6.6297644474150708E-01
3R_10056170_SNP G C 0.2151 40 146 0.087 1.1995128642584574E-01
3R_10056195_SNP T G 0.4262 78 105 0.4057 3.9439881070849381E-01
3R_10056203_INS A AA 0.4024 68 101 0.5092 4.9287510750954133E-01
3R_10056208_SNP C A 0.1559 29 157 0.6558 6.8896861650486030E-01
3R_10056212_SNP G A 0.1649 31 157 0.4847 5.3105547949543142E-01
3R_10056237_SNP G A 0.129 24 162 0.6285 6.6689227436698784E-01
3R_10056281_SNP C A 0.4475 81 100 0.3305 3.1874183628143371E-01
3R_10056317_SNP G A 0.1746 33 156 0.6352 6.7030937908414201E-01
3R_10056412_SNP C T 0.3757 68 113 0.4827 5.2698526423468584E-01
3R_10056429_SNP C G 0.3169 58 125 0.946 9.5148689579200130E-01
3R_10056455_SNP G A 0.4372 80 103 0.8605 8.7452541303526099E-01
3R_10056520_INS TCT T 0.0914 17 169 0.2731 2.6734789089234845E-01
3R_10056662_SNP G A 0.4457 82 102 0.8195 8.1298036443393173E-01
3R_10056674_SNP A G 0.4417 72 91 0.5252 5.2948267654980152E-01
3R_10056733_SNP C T 0.1649 31 157 0.4588 4.4520198581710713E-01
3R_10056756_SNP T G 0.1593 29 153 0.2741 2.5836494863498305E-01
3R_10056816_SNP T G 0.2011 37 147 0.6467 6.3759339434185547E-01
3R_10056840_SNP A C 0.173 32 153 0.943 9.4116370441970842E-01
3R_10056890_SNP C T 0.07527 14 172 0.7493 7.4338193444395007E-01
3R_10056917_SNP T G 0.08247 16 178 0.7919 8.1138786106191940E-01
3R_10057021_SNP G T 0.06316 12 178 0.4426 4.3503648766206715E-01
3R_10057053_SNP T C 0.0733 14 177 0.3953 4.4695898340949081E-01
3R_10057071_SNP T A 0.2363 43 139 0.9234 9.2196060543925051E-01
3R_10057283_SNP G A 0.3676 68 117 0.5147 5.0833217723170077E-01
3R_10057286_SNP A C 0.3587 66 118 0.62 6.1305634153507338E-01
3R_10057300_SNP T C 0.2486 45 136 0.1045 9.6718058748284985E-02
3R_10057302_SNP A C 0.1016 19 168 0.6503 6.4290461967725077E-01
3R_10057303_SNP T C 0.3533 65 119 0.6845 6.7709931257711564E-01
3R_10057327_SNP A T 0.1719 33 159 0.4859 4.7989196077128826E-01
3R_10057328_SNP T A 0.1684 32 158 0.4232 4.1945554836079402E-01
3R_10057346_SNP T C 0.05208 10 182 0.3799 3.7041599673017411E-01
3R_10057349_SNP T A 0.3481 63 118 0.1058 9.5755997378659252E-02
3R_10057372_SNP C G 0.1771 34 158 0.6868 6.8269574504757147E-01
3R_10057380_SNP A T 0.2826 52 132 0.3744 3.7061550275738542E-01
3R_10057382_SNP G T 0.1765 33 154 0.2651 3.1353077007550934E-01
3R_10057385_SNP A T 0.1554 30 163 0.5395 5.3246805251909246E-01
3R_10057386_SNP T C 0.2826 52 132 0.3698 3.6608282321487018E-01
3R_10057400_SNP C T 0.1064 20 168 0.3429 3.4206625035571236E-01
3R_10057422_SNP A G 0.1022 19 167 0.4522 4.4695737520763035E-01
3R_10057426_SNP T A 0.4751 86 95 0.2461 2.3891409084074544E-01
3R_10057430_SNP G A 0.1111 21 168 0.3609 3.5742526829265531E-01
3R_10057440_SNP C G 0.1765 33 154 0.3936 3.8200176046334655E-01
3R_10057598_SNP A G 0.08629 17 180 0.9098 9.1890193147628607E-01
3R_10057602_SNP G A 0.3571 65 117 0.2307 2.1668682926884497E-01
3R_10057616_SNP G T 0.07979 15 173 0.8153 8.1384676438399728E-01
3R_10057637_SNP C T 0.25 48 144 0.8753 8.7397503355122996E-01
3R_10057639_SNP A T 0.08163 16 180 0.8378 8.3545069674307959E-01
3R_10057641_SNP C T 0.3474 66 124 0.9587 9.5812669679002815E-01
3R_10057660_SNP T C 0.08163 16 180 0.8514 8.4937072215182219E-01
3R_10057671_SNP A T 0.2162 40 145 0.2748 2.6261568269925140E-01
3R_10057823_SNP C G 0.1257 24 167 0.9289 9.2742355156028977E-01
3R_10057941_SNP G A 0.5 86 86 0.9156 9.2159612458937024E-01
3R_10057945_SNP G C 0.1451 28 165 0.6048 6.4468810058326098E-01
3R_10058073_SNP G T 0.1905 36 153 0.1734 2.1903846147287420E-01
3R_10058075_SNP A G 0.1895 36 154 0.2775 3.3522056859891491E-01
3R_10058143_SNP A C 0.2957 55 131 0.2998 2.8735913124785761E-01
3R_10058156_SNP A G 0.3626 66 116 0.687 6.7996016019344563E-01
3R_10058223_SNP A C 0.2474 47 143 0.3126 3.5863572910050423E-01
3R_10058235_SNP G C 0.4108 76 109 0.1076 1.4277978017828108E-01
3R_10058266_SNP T G 0.1538 30 165 0.8797 8.9145606703071067E-01
3R_10058269_SNP A T 0.2147 41 150 0.09164 8.6057580899468689E-02
3R_10058306_SNP T C 0.3492 66 123 0.6496 6.4516357567165139E-01
3R_10058311_SNP A T 0.07653 15 181 0.1945 1.9051180079792907E-01
3R_10058331_SNP T C 0.07653 15 181 0.1945 1.9051180079792907E-01
3R_10058355_SNP G T 0.07179 14 181 0.1915 1.8643016354655095E-01
3R_10058398_DEL T CA 0.1543 29 159 0.6134 6.4630894384773152E-01
3R_10058400_DEL A AA 0.4798 83 90 0.8483 8.6662909044849068E-01
3R_10058435_SNP A T 0.2032 38 149 0.1626 1.6189262792568782E-01
3R_10058466_SNP T C 0.2299 43 144 0.1547 1.4625599503528386E-01
3R_10058483_SNP A T 0.09845 19 174 0.1381 1.3766979300699989E-01
3R_10058565_SNP T G 0.07653 15 181 0.8265 8.2459560437884671E-01
3R_10058691_SNP G T 0.06915 13 175 0.5411 5.8207658393396333E-01
3R_10058824_SNP A G 0.09278 18 176 0.328 3.1821167112553383E-01
3R_10058964_SNP T C 0.1071 21 175 0.819 8.3719907987021469E-01
3R_10058984_SNP C G 0.2597 47 134 0.6712 6.6292840611681791E-01
3R_10059028_SNP A G 0.09091 18 180 0.272 2.6662261964690581E-01
3R_10059107_SNP G A 0.08543 17 182 0.8333 8.3195281017545319E-01
3R_10059129_SNP A C 0.1134 22 172 0.4925 5.3880131181430391E-01
3R_10059163_SNP A G 0.4057 71 104 0.8874 8.8300332679295801E-01
3R_10059175_SNP A G 0.09091 18 180 0.7783 8.0082813909058070E-01
3R_10059186_SNP G A 0.05699 11 182 0.2713 2.6038069743183290E-01
3R_10059193_SNP A T 0.05208 10 182 0.1475 1.3833201597526734E-01
3R_10059225_SNP C A 0.1554 30 163 0.3261 3.3624876357234024E-01
3R_10059457_SNP C T 0.2394 45 143 0.3253 3.1226545222160207E-01
3R_10059465_SNP C T 0.1604 30 157 0.08323 7.8945830166657710E-02
3R_10059491_SNP A G 0.1134 22 172 0.805 8.0494133161694092E-01
3R_10059623_SNP T A 0.2174 40 144 0.5943 5.8642149391288756E-01
3R_10059670_DEL T TG 0.1374 25 157 0.717 7.1419884682191381E-01
3R_10059674_SNP A T 0.1383 26 162 0.6856 6.8215767142431449E-01
3R_10059706_SNP C A 0.1414 27 164 0.751 7.4904063383400876E-01
3R_10059707_SNP A G 0.2181 41 147 0.4274 4.2143335423665818E-01
3R_10059719_SNP T A 0.2139 40 147 0.6067 6.0530888364641866E-01
3R_10059722_SNP A T 0.2077 38 145 0.2592 2.5109395043960026E-01
3R_10059745_SNP T A 0.2063 39 150 0.7596 7.5712843583474798E-01
3R_10059802_SNP G A 0.4127 78 111 0.3153 3.0538104422719736E-01
3R_10059844_SNP A C 0.4492 84 103 0.8406 8.3979894642445940E-01
3R_10059858_SNP G A 0.1047 20 171 0.7899 7.8516248054043514E-01
3R_10059958_SNP C A 0.377 69 114 0.6023 5.9149587826563543E-01
3R_10059966_SNP C T 0.3989 75 113 0.4149 4.0525676272106959E-01
3R_10060018_SNP G T 0.4757 88 97 0.8826 8.7999191438385305E-01
3R_10060023_SNP C T 0.4865 90 95 0.7881 7.8353031364039649E-01
3R_10060029_SNP A G 0.4865 90 95 0.6616 6.5578759056897029E-01
3R_10060035_SNP T G 0.4837 89 95 0.612 6.0455568597515108E-01
3R_10060039_SNP G A 0.4919 91 94 0.7638 7.5783577739799934E-01
3R_10060058_SNP A G 0.06186 12 182 0.132 1.2419702680284517E-01
3R_10060414_SNP A G 0.1487 29 166 0.7862 7.8312628678649432E-01
3R_10060503_SNP C T 0.05699 11 182 0.4995 4.9104605164123438E-01
3R_10060523_SNP G A 0.1606 31 162 0.9057 9.0420192336682381E-01
3R_10060526_SNP G A 0.2186 40 143 0.3989 4.4458982047696682E-01
3R_10060546_SNP G A 0.3111 56 124 0.9561 9.6002149497858724E-01
3R_10060553_SNP A G 0.4645 85 98 0.9736 9.7690624638402657E-01
3R_10060558_SNP T G 0.3187 58 124 0.9711 9.7378200677228344E-01
3R_10060584_SNP A G 0.4469 80 99 0.3496 4.1438562313524574E-01
3R_10060588_SNP G C 0.1176 22 165 0.2179 2.7641246779097361E-01
3R_10060607_SNP C T 0.2022 37 146 0.1551 1.5086663559275137E-01
3R_10060625_SNP C T 0.1658 32 161 0.6122 6.0538761047264589E-01
3R_10060637_SNP T A 0.4907 79 82 0.9632 9.6728394042075072E-01
3R_10060646_SNP T C 0.3784 70 115 0.7777 7.7059758796418709E-01
3R_10060695_SNP G T 0.2404 44 139 0.8617 8.7404706475272365E-01
3R_10060717_SNP A T 0.1739 32 152 0.3114 3.5825775235734547E-01
3R_10060718_SNP A C 0.1803 33 150 0.2701 3.1523086517081922E-01
3R_10060721_SNP C T 0.09375 18 174 0.1136 1.0621179349626708E-01
3R_10060722_SNP T C 0.1758 32 150 0.4749 5.1915180136716166E-01
3R_10060725_SNP A G 0.1739 32 152 0.3232 3.6989532919024315E-01
3R_10060745_SNP C T 0.1179 23 172 0.9018 9.0044288155914221E-01
3R_10060757_SNP C T 0.05102 10 186 0.6043 5.9928030429300527E-01
3R_10060960_SNP A C 0.05076 10 187 0.8996 8.9834682052489401E-01
3R_10061007_SNP T A 0.06218 12 181 0.4339 4.3283304216798024E-01
3R_10061078_SNP A G 0.05076 10 187 0.3308 3.2520392528080588E-01
3R_10061195_SNP A T 0.1667 32 160 0.9545 9.5351841818023975E-01
3R_10061204_SNP G A 0.1042 20 172 0.3149 3.1148046604041424E-01
3R_10061248_SNP A T 0.4309 81 107 0.4895 4.8100879886907810E-01
3R_10061255_SNP G C 0.2246 42 145 0.7789 7.7364443099079039E-01
3R_10061259_SNP A T 0.164 31 158 0.8174 8.1273518656554589E-01
3R_10061263_DEL AGGC A 0.4396 80 102 0.4037 3.9534636214041952E-01
3R_10061379_SNP G A 0.05348 10 177 0.344 3.9566324976587375E-01
3R_10061437_SNP A C 0.3895 74 116 0.3833 4.3787429861854721E-01
3R_10061448_SNP T G 0.1117 21 167 0.9783 9.8024506677035361E-01
3R_10061463_SNP A T 0.05076 10 187 0.1749 1.7220588738476206E-01
3R_10061495_SNP T A 0.05556 11 187 0.3595 3.5566757147434014E-01
3R_10061502_DEL A TCGG 0.05556 11 187 0.3595 3.5566757147434014E-01
3R_10061536_SNP A T 0.328 62 127 0.5195 5.2118581914167561E-01
3R_10061612_SNP C A 0.4868 92 97 0.8604 8.5870512288961853E-01
3R_10061665_SNP G C 0.06011 11 172 0.4653 4.6444507341080177E-01
3R_10061683_SNP G A 0.129 24 162 0.9169 9.1570662446895712E-01
3R_10061715_SNP C T 0.382 68 110 0.7583 7.5164895722091796E-01
3R_10061948_SNP G C 0.4181 74 103 0.4752 4.6459469526873809E-01
3R_10061988_SNP A C 0.1882 35 151 0.2356 2.9387799432387252E-01
3R_10062058_DEL T TGCTTCACAAGGA 0.06316 12 178 0.7177 7.1387177821179670E-01
3R_10062129_SNP T C 0.05076 10 187 0.4278 4.2771030013945599E-01
3R_10062214_SNP G T 0.05051 10 188 0.7876 7.8792978127961033E-01
3R_10062256_SNP C A 0.1905 36 153 0.9648 9.6411999525079539E-01
3R_10062341_SNP C T 0.08333 16 176 0.3779 3.6731988830849804E-01
3R_10062622_SNP T C 0.06383 12 176 0.6804 6.7300471769719394E-01
3R_10062628_SNP T C 0.07895 15 175 0.4718 4.6644736860293856E-01
3R_10070204_SNP A G 0.06989 13 173 0.5232 5.6198029549603867E-01
3R_10070257_SNP A G 0.07035 14 185 0.153 1.5032628200612497E-01
3R_10070281_SNP A G 0.1862 35 153 0.771 7.9768428884564302E-01
3R_10070291_SNP C T 0.3667 66 114 0.7298 7.5694234652240500E-01
3R_10070321_SNP C T 0.3226 60 126 0.7956 8.1597285877291403E-01
3R_10070519_SNP C A 0.3333 59 118 0.3565 3.4464673486013175E-01
3R_10070917_SNP A G 0.1005 19 170 0.6066 6.4451781913316863E-01
3R_10071042_SNP G C 0.2678 49 134 0.9091 9.1845089995561935E-01
3R_10071097_SNP C T 0.235 43 140 0.9191 9.1692762668928396E-01
3R_10071168_SNP T G 0.3552 65 118 0.8554 8.5324738452472493E-01
3R_10071226_SNP G T 0.05208 10 182 0.7085 7.0520053728788934E-01
3R_10071234_SNP A C 0.05612 11 185 0.239 2.3309633885717129E-01
3R_10071259_SNP G T 0.3548 66 120 0.5464 5.8631579842256154E-01
3R_10071332_SNP A G 0.1746 33 156 0.07788 1.1319354674935456E-01
3R_10071382_INS GAAGGGAAAAGGCAAAATGTACACCAGTTTTG G 0.1307 23 153 0.8335 8.5963049042599260E-01
3R_10071446_SNP A G 0.4021 76 113 0.4144 4.6002079437519083E-01
3R_10071466_SNP T C 0.3895 74 116 0.2365 2.8461740700989435E-01
3R_10071483_SNP A T 0.05025 10 189 0.7293 7.2713520610521709E-01
3R_10071487_SNP A G 0.1728 33 158 0.05484 5.0194813382197973E-02
3R_10071528_SNP C A 0.1451 28 165 0.1162 1.0970873789872049E-01
3R_10071659_SNP A G 0.4497 85 104 0.5842 6.2525153763663899E-01
3R_10071661_SNP G A 0.06061 12 186 0.1183 1.1665156464117732E-01
3R_10071664_SNP A C 0.05102 10 186 0.1951 1.9171307506419810E-01
3R_10071681_SNP T G 0.1341 24 155 0.9573 9.6178411058026980E-01
3R_10071770_INS GACGC T 0.1392 27 167 0.9621 9.6167302735053906E-01
3R_10071793_SNP T G 0.06701 13 181 0.5755 6.1226050730781423E-01
3R_10072133_SNP G T 0.06533 13 186 0.06488 6.3127365579513761E-02
3R_10073669_SNP A G 0.3297 61 124 0.3441 3.4048042232195197E-01
3R_10073693_SNP T G 0.07368 14 176 0.9459 9.4516833711678849E-01
3R_10073706_SNP G A 0.06667 13 182 0.6483 6.4467740860378564E-01
3R_10073743_SNP G A 0.0603 12 187 0.1473 1.4466541439662295E-01
3R_10073744_SNP C G 0.0603 12 187 0.1473 1.4466541439662295E-01
3R_10073751_SNP T C 0.07407 14 175 0.4393 4.3273813051896937E-01
3R_10073803_SNP A G 0.06633 13 183 0.7755 7.7349579490232290E-01
3R_10073967_SNP A C 0.2097 39 147 0.2153 2.5697582281657050E-01
3R_10073968_SNP G T 0.1848 34 150 0.6017 6.4089943760961710E-01
3R_10074000_SNP C A 0.2 37 148 0.2204 2.0682680622823046E-01
3R_10074006_SNP T C 0.2097 39 147 0.3917 3.8231299551648479E-01
3R_10074007_SNP C A 0.3187 58 124 0.1366 1.8083512331306495E-01
3R_10074014_SNP T A 0.1979 37 150 0.272 2.5972884940429875E-01
3R_10074030_SNP G C 0.07614 15 182 0.7327 7.5979472709806251E-01
3R_10074111_SNP C G 0.4641 84 97 0.413 4.6145633435321187E-01
3R_10074125_SNP C A 0.2757 51 134 0.775 7.9640516551995733E-01
3R_10074220_SNP C T 0.2391 44 140 0.5066 5.0191766322348874E-01
3R_10074271_SNP C T 0.3222 58 122 0.384 4.3582727348409256E-01
3R_10074272_SNP A G 0.3702 67 114 0.9685 9.6752723193091372E-01
3R_10074303_SNP A T 0.1029 18 157 0.3129 3.6476280062571198E-01
3R_10074322_SNP C T 0.08475 15 162 0.1256 1.6718412368501323E-01
3R_10074425_SNP T G 0.07368 14 176 0.4008 3.9159566728916451E-01
3R_10074445_SNP T C 0.3158 54 117 0.412 3.9631996785102852E-01
3R_10074471_SNP T G 0.4024 66 98 0.8962 9.0689223981743350E-01
3R_10074473_SNP A C 0.1639 30 153 0.4702 4.6330678581293594E-01
3R_10074512_SNP G T 0.4036 67 99 0.9313 9.3884646440479658E-01
3R_10074526_SNP C A 0.4118 70 100 0.946 9.5218984015525665E-01
3R_10074529_SNP C G 0.4162 72 101 0.9384 9.4555096448303289E-01
3R_10074576_SNP T G 0.4424 73 92 0.849 8.4758897732970750E-01
3R_10074594_SNP A T 0.07107 14 183 0.8168 8.1747374270243667E-01
3R_10074632_SNP T A 0.1955 35 144 0.5112 5.6313519043285964E-01
3R_10074635_SNP T A 0.1966 35 143 0.5229 5.7645775113485975E-01
3R_10074637_SNP T A 0.1955 35 144 0.6733 7.0959570034505814E-01
3R_10074642_SNP A T 0.1934 35 146 0.4709 5.2430231083668510E-01
3R_10074643_SNP G T 0.1889 34 146 0.45 5.0604327555946749E-01
3R_10074645_SNP C T 0.1897 37 158 0.6139 6.1148247630925689E-01
3R_10074647_INS CGAAA TT 0.2022 37 146 0.4181 4.6721985110867126E-01
3R_10074649_SNP A T 0.2124 41 152 0.296 2.9059931167838815E-01
3R_10074662_SNP A G 0.4637 83 96 0.5583 6.0213071770250037E-01
3R_10074676_SNP A C 0.4222 76 104 0.7135 7.4031838589940202E-01
3R_10074735_SNP C A 0.1768 35 163 0.4646 4.6036393222362570E-01
3R_10074762_SNP A T 0.1927 37 155 0.4671 4.6103987287020298E-01
3R_10074810_SNP G C 0.3989 71 107 0.5864 5.7992756917783539E-01
3R_10074826_SNP T G 0.4086 76 110 0.5692 5.6857626566266384E-01
3R_10075029_SNP A G 0.3115 57 126 0.9816 9.8157065908574492E-01
3R_10075132_SNP C T 0.05128 10 185 0.4906 4.8919167356876614E-01
3R_10075251_SNP T A 0.3405 63 122 0.0622 5.4329553237774782E-02
3R_10075259_SNP A T 0.07576 15 183 0.1953 1.9238759058797716E-01
3R_10075315_SNP G A 0.328 62 127 0.2151 2.0719596030719378E-01
3R_10075368_SNP T C 0.3495 65 121 0.02762 2.5181582761838614E-02
3R_10075417_SNP A T 0.1087 20 164 0.1898 2.0675199963145585E-01
3R_10075430_SNP C A 0.07143 13 169 0.857 8.7128959471672929E-01
3R_10075443_SNP T C 0.0582 11 178 0.6434 6.3909588302099452E-01
3R_10075456_SNP A C 0.05376 10 176 0.4817 4.7143233207604374E-01
3R_10075475_SNP T G 0.1099 21 170 0.2633 2.5831725223701274E-01
3R_10075476_SNP G T 0.3094 56 125 0.8567 8.6926595867455925E-01
3R_10075497_SNP T G 0.09524 18 171 0.7891 8.0930638964791068E-01
3R_10075503_SNP G A 0.09574 18 170 0.7726 7.9421373537011153E-01
3R_10075554_SNP G T 0.2732 50 133 0.5605 5.9956640914570214E-01
3R_10075669_SNP A T 0.301 59 137 0.3632 3.6078548487951778E-01
3R_10075735_SNP A G 0.2432 45 140 0.8068 8.0486240860956049E-01
3R_10075763_SNP G C 0.1624 32 165 0.2408 2.3936957429939532E-01
3R_10075775_SNP C T 0.2951 54 129 0.2301 2.2283325505861240E-01
3R_10075850_DEL A AA 0.07772 15 178 0.1507 1.4191924395408151E-01
3R_10075853_SNP G C 0.07812 15 177 0.1582 1.5022816649558668E-01
3R_10075947_SNP C A 0.2912 53 129 0.8636 8.7685970387742362E-01
3R_10076246_SNP G T 0.3548 66 120 0.5596 5.5250053803057086E-01
3R_10076292_SNP T C 0.05319 10 178 0.3436 3.3601599543612981E-01
3R_10076296_SNP A G 0.05319 10 178 0.3436 3.3601599543612981E-01
3R_10076323_SNP A T 0.1 19 171 0.9699 9.6998366621182663E-01
3R_10076336_SNP A G 0.1042 20 172 0.5032 5.0056526702603088E-01
3R_10076485_SNP A C 0.1848 34 150 0.3465 3.9977770050313421E-01
3R_10076594_SNP T A 0.148 29 167 0.4174 4.1191111686881043E-01
3R_10076658_SNP C T 0.05236 10 181 0.9134 9.1383345074125277E-01
3R_10076754_DEL G GGCTTGGTGGCCTGCCCTCA 0.05528 11 188 0.6503 6.4801766177178355E-01
3R_10076782_SNP A G 0.2235 40 139 0.4667 5.2936373221080557E-01
3R_10076783_SNP G C 0.05076 10 187 0.7236 7.2047993874361638E-01
3R_10077021_SNP C T 0.3172 59 127 0.8188 8.3410257502352980E-01
3R_10077046_SNP G T 0.3607 66 117 0.6235 6.5426092310595152E-01
3R_10077071_SNP C A 0.456 83 99 0.7891 8.1054452854832371E-01
3R_10077080_SNP C T 0.09574 18 170 0.1893 1.8243147381374147E-01
3R_10077092_SNP C T 0.2595 48 137 0.3853 4.2998398669327875E-01
3R_10077145_SNP A T 0.05155 10 184 0.8882 8.8656946424367633E-01
3R_10077162_SNP A G 0.2849 53 133 0.7474 7.7009669830109106E-01
3R_10077179_SNP A T 0.2698 51 138 0.5977 5.8907856074090503E-01
3R_10077405_SNP T C 0.2378 44 141 0.6988 7.2248636746606698E-01
3R_10077407_SNP C G 0.2649 49 136 0.7123 7.4058647059340954E-01
3R_10077411_SNP A T 0.264 47 131 0.6064 5.9450786500749653E-01
3R_10077516_SNP A G 0.1148 21 162 0.9663 9.6920723649023843E-01
3R_10077872_SNP T C 0.1693 32 157 0.6413 6.4541134319703841E-01
3R_10077896_SNP A C 0.07292 14 178 0.2535 2.4424404174643699E-01
3R_10077936_DEL GA ATT 0.3506 61 113 0.408 4.6960598124973441E-01
3R_10077940_SNP T A 0.3763 70 116 0.6642 6.9319102161259072E-01
3R_10077956_SNP A G 0.06771 13 179 0.2004 2.4935492242552082E-01
3R_10078012_SNP T G 0.2967 54 128 0.584 6.2155900223142602E-01
3R_10078020_SNP T C 0.1399 27 166 0.2787 3.2949168190056310E-01
3R_10078058_SNP T C 0.2692 49 133 0.8942 9.0315913196121589E-01
3R_10078309_INS TCCACTCCACTGCACTGTACT T 0.2515 43 128 0.7732 7.9614807707743329E-01
3R_10078329_INS TTCAGCTCACT T 0.2568 47 136 0.8088 8.2666666808179889E-01
3R_10078331_INS CAGCTCACTCC C 0.4878 80 84 0.4957 4.7515203466048317E-01
3R_10078391_SNP A G 0.25 46 138 0.1999 2.4884330994331139E-01
3R_10078590_SNP C T 0.3065 57 129 0.4511 4.9495804866796067E-01
3R_10078639_SNP T C 0.05076 10 187 0.7393 7.3688213732967156E-01
3R_10078663_SNP A G 0.07538 15 184 0.9322 9.3190041624354980E-01
3R_10078678_SNP C T 0.4293 79 105 0.6528 6.8921161053071067E-01
3R_10078694_SNP C T 0.1458 28 164 0.879 8.7775495556020577E-01
3R_10078726_SNP C T 0.1939 38 158 0.9756 9.7542441520471179E-01
3R_10078809_SNP G A 0.1538 30 165 0.4679 4.6406224761619308E-01
3R_10078833_SNP A G 0.2108 39 146 0.4913 5.3367870542469231E-01
3R_10079062_SNP T C 0.4333 78 102 0.1981 2.5435609508660151E-01
3R_10079154_INS T TCT 0.1762 34 159 0.9623 9.6176904530542084E-01
3R_10079180_SNP C T 0.0829 16 177 0.3839 4.3014840112729724E-01
3R_10079303_SNP T C 0.1176 22 165 0.915 9.2324810516551037E-01
3R_10079314_SNP A G 0.1217 23 166 0.8756 8.8805561206709271E-01
3R_10079362_SNP G A 0.123 23 164 0.9297 9.3601346272048902E-01
3R_10079376_SNP C T 0.05612 11 185 0.6523 6.8476829508131143E-01
3R_10079404_SNP G A 0.489 89 93 0.8534 8.4967164004279472E-01
3R_10079437_INS AGCAGGA CCT 0.05051 10 188 0.8442 8.4327794446688475E-01
3R_10079455_SNP T A 0.4628 87 101 0.9236 9.2199628918648580E-01
3R_10079465_SNP T A 0.4628 87 101 0.9589 9.5805550716183618E-01
3R_10079497_DEL C CTAATGGGGC 0.4185 77 107 0.6924 6.8461661078170355E-01
3R_10079566_SNP C T 0.4865 90 95 0.6461 6.3880784070926366E-01
3R_10079572_SNP T G 0.3696 68 116 0.781 8.0008751133418898E-01
3R_10079616_SNP T A 0.453 82 99 0.6279 6.6633090627130043E-01
3R_10079669_SNP C A 0.2957 55 131 0.7851 7.7905981874149710E-01
3R_10079670_SNP T C 0.3048 57 130 0.8368 8.3252825320008716E-01
3R_10079844_SNP A G 0.2366 44 142 0.9952 9.9571134318314780E-01
3R_10079874_INS CT C 0.1058 20 169 0.3537 4.0706158786683178E-01
3R_10079875_SNP G T 0.1505 28 158 0.4999 5.5044319519368834E-01
3R_10079879_DEL A AAA 0.0765 14 169 0.3206 3.7889775112072865E-01
3R_10079946_SNP G A 0.05102 10 186 0.3437 3.4438630985659990E-01
3R_10079996_SNP A T 0.1623 31 160 0.4634 5.1238147685850721E-01
3R_10080167_SNP T G 0.2593 49 140 0.4302 4.2077135898251183E-01
3R_10080189_SNP T A 0.2646 50 139 0.6956 6.8916381235089785E-01
3R_10080217_DEL TT T 0.2989 52 122 0.4938 4.8972025299903554E-01
3R_10080274_SNP T G 0.05699 11 182 0.1507 1.4281512385312467E-01
3R_10080310_SNP C G 0.4907 79 82 0.2351 2.0181965905497734E-01
3R_10080382_SNP T A 0.2579 49 141 0.9425 9.4146435929160044E-01
3R_10080386_DEL TT T 0.2343 41 134 0.7653 7.5860591676744327E-01
3R_10080395_SNP C G 0.1055 21 178 0.5841 5.8244398023640964E-01
3R_10080443_SNP T C 0.4751 86 95 0.6452 6.3608307487227078E-01
3R_10080592_SNP A G 0.1693 32 157 0.8788 8.7734325249665268E-01
3R_10080614_SNP C A 0.07143 14 182 0.8431 8.4069066193230468E-01
3R_10080762_SNP T A 0.1543 29 159 0.9393 9.3853473799045284E-01
3R_10080883_SNP T C 0.2263 43 147 0.5681 5.6207045882312201E-01
3R_10080909_SNP G C 0.2135 38 140 0.2769 3.3181617628946436E-01
3R_10080937_SNP A G 0.07653 15 181 0.2071 2.1108100036961830E-01
3R_10080954_SNP T C 0.3474 66 124 0.3635 4.1621518512639588E-01
3R_10080974_SNP T A 0.1675 32 159 0.8501 8.4738991277553122E-01
3R_10080976_SNP T C 0.164 31 158 0.8852 8.8258555921996507E-01
3R_10080985_SNP G A 0.4811 89 96 0.1559 1.4921102712762513E-01
3R_10081014_SNP A G 0.07071 14 184 0.154 1.5106740184646872E-01
3R_10081058_INS A AGA 0.1146 22 170 0.22 2.2763805699749284E-01
3R_10081071_SNP T C 0.4674 86 98 0.7996 8.2190942071986028E-01
3R_10081086_SNP G A 0.1793 33 151 0.4921 5.3534323181336063E-01
3R_10081087_SNP A T 0.2567 48 139 0.2697 3.2763576988287013E-01
3R_10081149_SNP G A 0.07653 15 181 0.3886 3.8401745903616968E-01
3R_10081152_SNP A G 0.2995 56 131 0.9362 9.4232451065186773E-01
3R_10081162_SNP A G 0.09896 19 173 0.7563 7.5392690093765014E-01
3R_10081172_SNP T C 0.1099 21 170 0.3829 3.7605354720600004E-01
3R_10081202_SNP C A 0.1148 21 162 0.08251 1.1449607601525513E-01
3R_10081231_SNP C T 0.1534 27 149 0.06767 9.7432910557898267E-02
3R_10081298_SNP G T 0.2652 48 133 0.3008 2.8870749214379721E-01
3R_10081344_SNP A T 0.07254 14 179 0.7457 7.4103590246643403E-01
3R_10081419_SNP G C 0.06316 12 178 0.8466 8.4367982752278081E-01
3R_10081466_SNP A G 0.5 88 88 0.2047 1.8831061736591403E-01
3R_10081476_SNP A T 0.1283 24 163 0.4471 4.3436880358634222E-01
3R_10081529_SNP C A 0.134 26 168 0.07372 7.0611184431924434E-02
3R_10081554_SNP C T 0.1397 25 154 0.939 9.3898169630813100E-01
3R_10081927_SNP G C 0.05759 11 180 0.9676 9.6697395032724553E-01
3R_10081952_SNP T C 0.07772 15 178 0.04097 3.8491812169772592E-02
3R_10081984_SNP T G 0.2526 48 142 0.9506 9.5515065659726361E-01
3R_10082063_SNP A T 0.3641 67 117 0.8916 9.0080900111788764E-01
3R_10082145_SNP T C 0.05612 11 185 0.8018 7.9995086612940458E-01
3R_10082186_SNP C A 0.08333 16 176 0.3906 3.8815573238137246E-01
3R_10082294_SNP C G 0.3315 61 123 0.7559 7.8138853395787244E-01
3R_10082329_SNP A T 0.153 28 155 0.7737 7.9185076467492688E-01
3R_10082449_SNP A G 0.3297 60 122 0.3507 3.3711060892466438E-01
3R_10082491_SNP A C 0.05584 11 186 0.5393 5.3473109542854802E-01
3R_10082527_DEL C CTTTAGTATTAC 0.427 76 102 0.4294 4.7184788806473998E-01
3R_10082540_SNP G A 0.4333 78 102 0.5396 5.8067366181331592E-01
3R_10082647_SNP G A 0.1309 25 166 0.9414 9.4078485349335106E-01
3R_10082649_SNP T G 0.232 42 139 0.2914 3.4479840149148344E-01
3R_10082652_SNP C T 0.09474 18 172 0.1046 1.5186438839529814E-01
3R_10082703_SNP G A 0.3459 64 121 0.77 7.6524605039876259E-01
3R_10082729_SNP G A 0.06283 12 179 0.2863 3.4091773005778059E-01
3R_10082775_SNP A T 0.2857 54 135 0.6369 6.3321291696253756E-01
3R_10082922_SNP G C 0.1347 26 167 0.1947 1.8648091592101457E-01
3R_10082929_SNP T C 0.2826 52 132 0.3184 3.1786461018387246E-01
3R_10083237_SNP A T 0.1809 34 154 0.6419 6.7445906440890024E-01
3R_10083265_SNP A G 0.2116 40 149 0.6883 6.8967783397255156E-01
3R_10083323_SNP T G 0.1361 26 165 0.5305 5.2200656030553949E-01
3R_10083349_DEL C CATGGGC 0.1378 27 169 0.3679 3.6423350344408667E-01
3R_10083636_SNP A G 0.1277 24 164 0.1214 1.1541900230471569E-01
3R_10083812_SNP A G 0.05102 10 186 0.3513 3.5199538796387697E-01
3R_10083888_SNP T C 0.1804 35 159 0.4929 4.8820213133542889E-01
3R_10084014_SNP G A 0.4108 76 109 0.7208 7.4528173397715236E-01
3R_10084449_SNP T G 0.1571 30 161 0.6395 6.3532712213991993E-01
3R_10084503_SNP A G 0.3333 63 126 0.6258 6.2620242997876785E-01
3R_10084545_SNP T G 0.1649 32 162 0.9781 9.7780222836972897E-01
3R_10084606_SNP A G 0.3855 69 110 0.3601 4.0958108999217757E-01
3R_10084627_SNP C T 0.06633 13 183 0.1808 1.8143603405906750E-01
3R_10084642_SNP T A 0.4725 86 96 0.3585 4.1307185739347807E-01
3R_10084643_SNP G T 0.4804 86 93 0.3506 4.0025049332340512E-01
3R_10084649_SNP A T 0.1762 34 159 0.9798 9.7960649281502621E-01
3R_10084672_SNP A G 0.1436 27 161 0.2323 2.8307724098739950E-01
3R_10084733_SNP T C 0.2332 45 148 0.7262 7.2437071504601869E-01
3R_10084785_SNP G T 0.1359 25 159 0.3349 3.8539444876658391E-01
3R_10084787_SNP T C 0.2732 53 141 0.9558 9.5518864851953456E-01
3R_10084841_SNP A G 0.2299 43 144 0.9282 9.2704078482730456E-01
3R_10084866_SNP A G 0.09424 18 173 0.4808 4.7150388080791306E-01
3R_10084876_SNP T C 0.3933 70 108 0.7696 7.9572744866468215E-01
3R_10084880_SNP C A 0.2394 45 143 0.8345 8.3367146589989827E-01
3R_10084901_SNP A G 0.2826 52 132 0.5963 6.4168516290833788E-01
3R_10084902_SNP A C 0.07107 14 183 0.462 4.5862964943956508E-01
3R_10084976_SNP T C 0.2234 42 146 0.571 5.7019484800786058E-01
3R_10084979_SNP T C 0.4389 79 101 0.06584 1.0273857639868333E-01
3R_10085124_SNP T A 0.05102 10 186 0.3513 3.5199538796387697E-01
3R_10085128_DEL G ATAATTCTAT 0.05102 10 186 0.849 8.4752049295361653E-01
3R_10085139_SNP G A 0.05612 11 185 0.7991 7.9722830426661961E-01
3R_10085140_SNP T A 0.339 60 117 0.9513 9.4971043483407414E-01
3R_10085142_SNP A T 0.05612 11 185 0.7986 7.9678465545569888E-01
3R_10085144_SNP G A 0.05584 11 186 0.7918 7.9025610006706271E-01
3R_10085150_SNP T A 0.05612 11 185 0.7986 7.9678465545569888E-01
3R_10085153_SNP T C 0.05612 11 185 0.7986 7.9678465545569888E-01
3R_10085159_SNP T C 0.05584 11 186 0.7918 7.9025610006706271E-01
3R_10085165_SNP G T 0.05584 11 186 0.7918 7.9025610006706271E-01
3R_10085240_SNP A G 0.2053 39 151 0.2758 2.6358175459181354E-01
3R_10085259_SNP A G 0.388 71 112 0.8841 8.9635115832398615E-01
3R_10085297_SNP C A 0.09948 19 172 0.9834 9.8336096113609428E-01
3R_10085456_SNP C T 0.06283 12 179 0.4353 4.8048284547848263E-01
3R_10085621_SNP A T 0.373 69 116 0.1923 2.4131991575835610E-01
3R_10085624_SNP A G 0.3913 72 112 0.37 4.2350904936776901E-01
3R_10085632_SNP G C 0.06061 12 186 0.9342 9.3382949621198985E-01
3R_10085677_SNP T G 0.3476 65 122 0.0566 9.0382543290035255E-02
3R_10085747_SNP T A 0.06533 13 186 0.6878 6.8570790913101287E-01
3R_10085777_SNP T A 0.1082 21 173 0.5845 5.7847909234526673E-01
3R_10085818_SNP A T 0.2804 53 136 0.2421 2.3240171534465359E-01
3R_10085825_SNP T G 0.2872 54 134 0.2562 2.4733043121265430E-01
3R_10085966_SNP C T 0.1257 24 167 0.4984 4.9418166537780084E-01
3R_10086006_SNP A G 0.2283 42 142 0.2611 3.2114409564503787E-01
3R_10086264_SNP C G 0.05699 11 182 0.69 7.1859849162994105E-01
3R_10086801_SNP A G 0.08808 17 176 0.8529 8.5191335750007369E-01
3R_10086869_SNP A G 0.06122 12 184 0.7104 7.0892176139276586E-01
3R_10086930_SNP A C 0.06316 12 178 0.6124 6.4680787490374714E-01
3R_10087117_SNP T G 0.06316 12 178 0.494 5.3514092772307009E-01
3R_10087210_SNP T A 0.1243 23 162 0.2751 3.2101520679108264E-01
3R_10087216_SNP A G 0.2073 40 153 0.4478 4.4308844820717685E-01
3R_10087233_SNP G T 0.05348 10 177 0.7233 7.5030107050787709E-01
3R_10087256_SNP T A 0.05612 11 185 0.6092 6.1020391491867865E-01
3R_10087266_SNP G A 0.1297 24 161 0.2028 2.4661364743035419E-01
3R_10087270_SNP T G 0.1351 25 160 0.2443 2.8827917634194244E-01
3R_10087371_SNP A C 0.06486 12 173 0.5114 5.5231224368042131E-01
3R_10087656_SNP T C 0.4056 73 107 0.6134 6.4980863726739324E-01
3R_10088013_SNP G A 0.0567 11 183 0.1627 1.5385117600039977E-01
3R_10088075_SNP A G 0.1518 29 162 0.4879 4.8375947249161022E-01
3R_10088178_SNP A G 0.2021 39 154 0.7678 7.6343959768563918E-01
3R_10088524_SNP C T 0.3743 67 112 0.9504 9.5568405962821401E-01
3R_10088725_SNP A G 0.0829 16 177 0.4406 4.3315136330949711E-01
3R_10088732_SNP T A 0.1746 33 156 0.7858 7.8378840970031183E-01
3R_10088743_SNP T C 0.08163 16 180 0.1709 1.6691486654587917E-01
3R_10088749_SNP A G 0.06878 13 176 0.147 1.9253309965711252E-01
3R_10088761_SNP C T 0.1658 31 156 0.7945 7.9156355041854343E-01
3R_10088782_SNP G A 0.1562 30 162 0.3945 3.9074091507956676E-01
3R_10088830_SNP A G 0.2766 52 136 0.3788 3.7287522479190682E-01
3R_10088932_SNP C G 0.4199 76 105 0.7399 7.3275531543649808E-01
3R_10089047_SNP T G 0.06122 12 184 0.9432 9.4304767573046677E-01
3R_10089060_SNP G A 0.06122 12 184 0.9432 9.4304767573046677E-01
3R_10089069_SNP A G 0.2065 38 146 0.9389 9.4503361324005930E-01
3R_10089071_SNP G A 0.1282 25 170 0.2238 2.1651766298534736E-01
3R_10089355_SNP T C 0.07107 14 183 0.1249 1.7030129989889120E-01
3R_10089418_SNP G T 0.3243 60 125 0.2295 2.8264592485644624E-01
3R_10089520_SNP A T 0.2222 42 147 0.7827 8.0305607323048878E-01
3R_10089561_SNP A T 0.0625 12 180 0.8396 8.3693502292730848E-01
3R_10089745_INS AA A 0.1561 27 146 0.9703 9.6895065209557740E-01
3R_10089853_SNP T A 0.08808 17 176 0.9544 9.5399556614314407E-01
3R_10089904_SNP G A 0.1585 29 154 0.6614 6.9556490636293700E-01
3R_10090017_SNP T C 0.06061 12 186 0.8725 8.7150818261033036E-01
3R_10090165_SNP T G 0.3352 60 119 0.7635 7.8476992308703464E-01
3R_10090275_SNP C T 0.2487 48 145 0.8701 8.6765204884628877E-01
3R_10090314_SNP C A 0.2041 40 156 0.7251 7.2218217086430270E-01
3R_10090396_SNP A T 0.1437 24 143 0.9524 9.5676426297810790E-01
3R_10090537_SNP C A 0.2564 50 145 0.5344 5.2675608526252016E-01
3R_10090851_SNP T G 0.05025 10 189 0.4377 4.3419490702661234E-01
3R_10090871_SNP G C 0.05025 10 189 0.4377 4.3419490702661234E-01
3R_10090905_SNP G A 0.1596 30 158 0.9184 9.2602467904665842E-01
3R_10090908_SNP A G 0.05025 10 189 0.4377 4.3419490702661234E-01
3R_10090959_SNP G A 0.05025 10 189 0.4377 4.3419490702661234E-01
3R_10090965_SNP A G 0.05759 11 180 0.2631 3.1251328832167591E-01
3R_10091119_SNP A C 0.08377 16 175 0.1962 2.4567025326263392E-01
3R_10091121_SNP G C 0.08377 16 175 0.1962 2.4567025326263392E-01
3R_10091128_SNP A G 0.06771 13 179 0.6186 6.1980766732128223E-01
3R_10091252_SNP G C 0.4 74 111 0.7458 7.7070720516906865E-01
3R_10091284_DEL AA A 0.4727 78 87 0.2994 3.7485964289775142E-01
3R_10091287_SNP A C 0.4246 76 103 0.4165 4.6192854697859154E-01
3R_10091320_SNP C T 0.3098 57 127 0.5867 6.2366012199504461E-01
3R_10091387_SNP T G 0.2199 42 149 0.8983 9.0821040118345686E-01
3R_10091516_SNP A G 0.1371 27 170 0.6437 6.4194453763031001E-01
3R_10091553_SNP G A 0.4921 94 97 0.6372 6.3447964323443173E-01
3R_10091663_SNP T C 0.05155 10 184 0.1042 1.4495500871861788E-01
3R_10091724_SNP G A 0.2228 43 150 0.4772 5.2907569312294556E-01
3R_10091864_SNP T G 0.3696 68 116 0.297 3.4637056664077837E-01
3R_10091952_SNP A G 0.129 24 162 0.5171 5.5676906676591842E-01
3R_10091981_SNP C G 0.3587 66 118 0.795 8.1566102076000646E-01
3R_10091984_SNP T C 0.1217 23 166 0.5891 6.2511874201453588E-01
3R_10092221_SNP A C 0.08163 16 180 0.6811 6.7737308716686995E-01
3R_10092308_SNP A G 0.06633 13 183 0.3017 2.9935433798307354E-01
3R_10092689_SNP A T 0.2737 52 138 0.7225 7.2095191723986662E-01
3R_10092772_SNP A G 0.1526 29 161 0.8353 8.3219488123102159E-01
3R_10092830_SNP T C 0.4333 78 102 0.9609 9.5958578507574843E-01
3R_10092872_SNP T C 0.2304 44 147 0.99 9.8982421630979178E-01
3R_10092956_DEL C CTGC 0.06806 13 178 0.7823 7.7841248790092399E-01
3R_10093030_SNP T C 0.2251 43 148 0.05405 7.9553223991173441E-02
3R_10093088_SNP A C 0.4703 87 98 0.06543 9.7342701526142106E-02
3R_10093152_SNP A G 0.05882 11 176 0.9167 9.1529682893988173E-01
3R_10093201_SNP A C 0.07576 15 183 0.6897 6.8697618202332977E-01
3R_10093202_SNP A C 0.07614 15 182 0.4917 4.8674862395232210E-01
3R_10093259_SNP A G 0.1978 36 146 0.287 2.7589893574036739E-01
3R_10093275_SNP G T 0.06633 13 183 0.3668 4.1645078808242386E-01
3R_10093304_SNP T G 0.1848 34 150 0.2544 2.4440180812684487E-01
3R_10093352_SNP T C 0.1385 27 168 0.1967 1.9189534850431522E-01
3R_10093703_SNP T C 0.06283 12 179 0.01586 1.3782075843086394E-02
3R_10093765_SNP A C 0.06533 13 186 0.7181 7.1622819669221571E-01
3R_10093806_SNP C G 0.07071 14 184 0.2487 3.0076804032639703E-01
3R_10093904_SNP A T 0.2158 41 149 0.7294 7.2834499134325781E-01
3R_10093925_SNP G C 0.06842 13 177 0.8716 8.7037091225820495E-01
3R_10094120_SNP A G 0.05612 11 185 0.3027 2.9720285423727366E-01
3R_10094609_SNP C T 0.4889 88 92 0.8135 8.0945209960947617E-01
3R_10094809_SNP A C 0.2703 50 135 0.6408 6.3665802381637082E-01
3R_10094840_SNP G A 0.07254 14 179 0.04759 4.3706605599938497E-02
3R_10094880_SNP C T 0.05076 10 187 0.9245 9.2342722374845798E-01
3R_10095284_SNP A T 0.356 68 123 0.5428 5.8246851530212918E-01
3R_10095332_SNP A G 0.3594 69 123 0.6104 6.4906158447087181E-01
3R_10095380_SNP A C 0.3441 64 122 0.356 4.1563814284237610E-01
3R_10095647_SNP G T 0.3812 69 112 0.7866 8.0641145192186747E-01
3R_10095770_SNP C G 0.08205 16 179 0.1426 1.3521444181321562E-01
3R_10095905_SNP T C 0.1818 34 153 0.05193 5.0224880452859999E-02
3R_10096007_SNP T G 0.0603 12 187 0.8031 8.0148756948213751E-01
3R_10096041_SNP C T 0.07254 14 179 0.106 9.8480349634766484E-02
3R_10096046_SNP G A 0.1813 33 149 0.3304 3.1864023910448414E-01
3R_10096280_SNP T C 0.06878 13 176 0.884 8.8281563991982981E-01
3R_10096292_SNP G C 0.09626 18 169 0.2679 3.2145592517682997E-01
3R_10096301_SNP T G 0.09626 18 169 0.255 3.1277377513214966E-01
3R_10096448_SNP G A 0.2834 53 134 0.2834 2.7915370388160676E-01
3R_10096559_SNP A G 0.3797 71 116 0.299 3.4292725140389524E-01
3R_10096565_SNP A G 0.3011 56 130 0.437 4.9680988215081434E-01
3R_10096763_SNP A G 0.2632 50 140 0.3776 3.7285694859017904E-01
3R_10096802_SNP C T 0.2775 53 138 0.3222 3.1911549976746456E-01
3R_10096975_SNP T C 0.3904 73 114 0.8353 8.5308902357750771E-01
3R_10096994_SNP A G 0.4239 78 106 0.5203 5.6621117284941214E-01
3R_10097009_SNP T G 0.05376 10 176 0.7711 7.6666425942894678E-01
3R_10097039_SNP A G 0.06842 13 177 0.8716 8.7037091225820495E-01
3R_10097042_SNP A G 0.07254 14 179 0.2431 2.3238639819426288E-01
3R_10097045_SNP C G 0.07254 14 179 0.4768 4.6958814380033165E-01
3R_10097207_SNP C A 0.2835 55 139 0.4696 4.6842125667930223E-01
3R_10097246_SNP A G 0.1692 33 162 0.6628 6.9607265866576684E-01
3R_10097348_SNP C T 0.3516 64 118 0.716 7.0905551443275683E-01
3R_10097444_SNP A G 0.4734 89 99 0.6773 7.1181778701463261E-01
3R_10097477_SNP G T 0.4785 89 97 0.5859 6.2712935608959874E-01
3R_10097507_SNP A G 0.09043 17 171 0.9392 9.3928375218068727E-01
3R_10097794_SNP A G 0.1946 36 149 0.7152 7.1004037105037188E-01
3R_10097807_SNP G C 0.3018 51 118 0.1385 1.7641115627791604E-01
3R_10097921_SNP A G 0.1094 21 171 0.9495 9.4871139466202048E-01
3R_10098059_SNP G T 0.3053 58 132 0.5582 6.0342215775659369E-01
3R_10098320_SNP A G 0.1978 36 146 0.8111 8.2890785330464889E-01
3R_10098449_SNP C T 0.2253 41 141 0.3006 3.5154657093479103E-01
3R_10098502_SNP A G 0.3889 70 110 0.1606 1.5197778851043620E-01
3R_10098514_INS CTGC C 0.216 35 127 0.4618 4.6748072549756836E-01
3R_10098836_SNP T C 0.07368 14 176 0.9889 9.9004405146721230E-01
3R_10098881_SNP C A 0.139 26 161 0.9223 9.2990069929475938E-01
3R_10098883_SNP T G 0.3191 60 128 0.3462 3.3564616452397167E-01
3R_10098902_SNP A T 0.2955 52 124 0.1916 2.5931431198133570E-01
3R_10098955_SNP T C 0.139 26 161 0.806 8.2477742599305226E-01
3R_10098984_SNP G A 0.4884 84 88 0.1488 1.4319249408942514E-01
3R_10099036_SNP A G 0.1481 28 161 0.9794 9.8144554087517366E-01
3R_10099250_SNP C T 0.2366 44 142 0.3597 4.0449921974614456E-01
3R_10099274_SNP G A 0.07216 14 180 0.4842 4.7745850733662853E-01
3R_10099342_SNP A T 0.06878 13 176 0.8869 8.8589910987161180E-01
3R_10099396_SNP A C 0.4511 83 101 0.5955 5.8373198685276706E-01
3R_10099529_SNP A G 0.1022 19 167 0.3445 3.9987301443183942E-01
3R_10099679_SNP T A 0.07027 13 172 0.4428 4.3296047462259846E-01
3R_10099883_SNP T A 0.05128 10 185 0.9544 9.5361447587426862E-01
3R_10099893_SNP T G 0.06806 13 178 0.8529 8.4942760767438463E-01
3R_10099969_SNP C A 0.2582 47 135 0.3765 4.2294149950604898E-01
3R_10100413_SNP A G 0.2637 48 134 0.9674 9.6675940186470755E-01
3R_10100417_SNP A G 0.2245 44 152 0.6992 7.2787193145019258E-01
3R_10100473_SNP C G 0.08543 17 182 0.798 7.9625960234151805E-01
3R_10100539_SNP T G 0.06842 13 177 0.8716 8.7037091225820495E-01
3R_10100616_SNP T C 0.3622 67 118 0.7842 8.0589198418096442E-01
3R_10100617_SNP C T 0.3622 67 118 0.7974 8.1790026689772299E-01
3R_10100644_SNP T C 0.0914 17 169 0.1586 1.5119565564572524E-01
3R_10100653_SNP T C 0.3883 73 115 0.7747 7.9573084674792516E-01
3R_10100695_SNP C T 0.085 17 183 0.8094 8.0819344814112459E-01
3R_10100909_SNP A G 0.06633 13 183 0.7078 7.0399360215509299E-01
3R_10100941_SNP A G 0.2292 44 148 0.4372 4.3601485101575987E-01
3R_10100970_SNP C T 0.0973 18 167 0.2141 2.0484803540439411E-01
3R_10101077_SNP T G 0.1058 20 169 0.2482 2.4261699116349988E-01
3R_10101221_SNP T A 0.06283 12 179 0.7527 7.4845591241325138E-01
3R_10101222_DEL A AA 0.06736 13 180 0.7051 7.0104866975347679E-01
3R_10101284_SNP A T 0.1042 20 172 0.2766 2.7319222140447896E-01
3R_10101306_SNP T C 0.1211 23 167 0.3891 3.8937099708987188E-01
3R_10101355_DEL T TTTTAACATATATT 0.2054 38 147 0.4094 4.1540608077273067E-01
3R_10101372_SNP A T 0.1082 21 173 0.4315 4.2484922219127963E-01
3R_10101373_SNP T A 0.0914 17 169 0.09659 9.2151517353996737E-02
3R_10101376_SNP G C 0.4479 73 90 0.1388 1.9066580057944205E-01
3R_10101390_SNP C T 0.08696 16 168 0.1217 1.1554549716248441E-01
3R_10101415_SNP C A 0.08743 16 167 0.337 3.2785874431196149E-01
3R_10101863_SNP A G 0.07368 14 176 0.1292 1.7298113297800533E-01
3R_10102061_SNP T C 0.1946 36 149 0.7777 8.0774359431640430E-01
3R_10102148_SNP T G 0.1176 22 165 0.9333 9.4011404127152443E-01
3R_10102363_SNP T C 0.4652 87 100 0.1978 1.9084089374656088E-01
3R_10102364_SNP G T 0.4706 88 99 0.1607 1.5491497173088142E-01
3R_10102480_SNP T G 0.3069 58 131 0.2975 3.4897814927258886E-01
3R_10102499_SNP T C 0.4751 86 95 0.1435 1.3211855604662692E-01
3R_10102502_SNP A G 0.06186 12 182 0.4254 4.1911171414361637E-01
3R_10102597_SNP G A 0.08673 17 179 0.6865 6.8487661848235382E-01
3R_10102769_SNP A G 0.1173 21 158 0.6253 6.1900380931811205E-01
3R_10102796_SNP T C 0.06633 13 183 0.142 1.4261964642703895E-01
3R_10103283_SNP A C 0.1374 25 157 0.08053 7.1954131578199534E-02
3R_10103327_SNP G A 0.1429 26 156 0.0647 5.6815888578390109E-02
3R_10103854_SNP C T 0.3622 67 118 0.1553 1.4942915309706695E-01
3R_10104072_SNP C G 0.06878 13 176 0.6701 6.6596038324888385E-01
3R_10104225_SNP T G 0.4048 68 100 0.4057 4.4796586798424298E-01
3R_10104267_INS AAAA TC 0.0914 17 169 0.7136 7.0848890397519293E-01
3R_10104315_SNP A C 0.0733 14 177 0.7563 7.5448449638151216E-01
3R_10104347_SNP C G 0.0733 14 177 0.9554 9.5498165861543183E-01
3R_10104392_DEL C CC 0.1436 27 161 0.2793 2.6493148336390115E-01
3R_10104395_DEL C CC 0.06383 12 176 0.8254 8.2579931026556885E-01
3R_10104435_SNP T A 0.4835 88 94 0.4776 4.7251041190813925E-01
3R_10105182_SNP T C 0.07407 14 175 0.7219 7.1826255742732215E-01
3R_10105279_SNP G C 0.178 34 157 0.3234 3.1670091929973443E-01
3R_10105325_DEL AA A 0.375 60 100 0.5605 6.0263627119664609E-01
3R_10105414_INS GTG G 0.05357 9 159 0.8061 8.3368363123675793E-01
3R_10105455_SNP A T 0.164 31 158 0.5001 4.9357752538775623E-01
3R_10105510_SNP G A 0.06952 13 174 0.9974 9.9736677459233358E-01
3R_10105651_SNP A G 0.05 10 190 0.3422 3.3913494768014574E-01
3R_10105762_SNP A G 0.2973 55 130 0.8054 8.0437114282805799E-01
3R_10105773_SNP A C 0.2554 47 137 0.6745 7.0351889921146493E-01
3R_10105996_SNP T G 0.07937 15 174 0.9053 9.0569229304613408E-01
3R_10106041_SNP A T 0.3297 61 124 0.7105 7.0849162965066070E-01
3R_10106108_SNP G T 0.07527 14 172 0.8994 8.9798176742303615E-01
3R_10106147_SNP C G 0.1905 36 153 0.4316 4.1978044310912910E-01
3R_10106187_SNP A G 0.288 53 131 0.695 7.2583284801743264E-01
3R_10106221_SNP A G 0.2 37 148 0.6024 6.3682536930040978E-01
3R_10106238_SNP G C 0.1436 27 161 0.757 7.8459882718444085E-01
3R_10106255_SNP C T 0.4571 80 95 0.1994 1.9271626864818314E-01
3R_10106278_SNP A G 0.3388 62 121 0.8151 8.0967977886624554E-01
3R_10106325_SNP G A 0.1398 26 160 0.8165 8.3669180636952900E-01
3R_10106366_SNP G T 0.3182 56 120 0.7771 7.7466000712453897E-01
3R_10106446_DEL C CT 0.4581 82 97 0.7918 8.1689103893881254E-01
3R_10106591_SNP G A 0.3189 59 126 0.9851 9.8507193598071519E-01
3R_10106807_SNP T C 0.45 81 99 0.8528 8.4934633230248735E-01
3R_10106818_SNP A G 0.459 84 99 0.782 7.7749239131971626E-01
3R_10106824_SNP G A 0.05556 11 187 0.9812 9.8110647922699190E-01
3R_10106881_SNP C T 0.4826 83 89 0.7222 7.1289792335132574E-01
3R_10106885_SNP G A 0.4571 80 95 0.5066 4.9212640486839321E-01
3R_10106974_SNP G A 0.06566 13 185 0.332 3.2798206230148796E-01
3R_10106989_SNP T C 0.06111 11 169 0.1173 1.2055166085439217E-01
3R_10107021_SNP C A 0.3797 71 116 0.1247 1.6467409782418929E-01
3R_10107026_SNP T C 0.2593 49 140 0.2464 2.4170491860723864E-01
3R_10107037_INS CA C 0.09945 18 163 0.4505 5.0996187740215970E-01
3R_10107050_SNP T A 0.4348 80 104 0.5289 5.7327832300162107E-01
3R_10107073_SNP C G 0.4021 76 113 0.9785 9.8070420642002376E-01
3R_10107108_SNP T A 0.05556 11 187 0.2992 2.9417226027550447E-01
3R_10107230_DEL A AT 0.05528 11 188 0.2718 2.6831525564238512E-01
3R_10107235_SNP T G 0.1676 31 154 0.2109 2.0046961466366087E-01
3R_10107236_SNP T C 0.291 55 134 0.7611 7.5791963875671520E-01
3R_10107546_SNP T C 0.2421 46 144 0.9871 9.8832928915661256E-01
3R_10107675_SNP A T 0.3298 62 126 0.9044 9.0304577562515309E-01
3R_10107690_SNP T C 0.2324 43 142 0.6092 6.4328111760316986E-01
3R_10107718_SNP C A 0.1852 35 154 0.274 3.2125737384274733E-01
3R_10107731_SNP T C 0.07179 14 181 0.4101 4.0423278079658587E-01
3R_10107815_SNP G A 0.3011 56 130 0.7228 7.5174388657279045E-01
3R_10107816_SNP G A 0.2995 56 131 0.7818 8.0427579060327203E-01
3R_10107820_SNP A T 0.3027 56 129 0.8484 8.6421611809990795E-01
3R_10107822_SNP C T 0.2849 53 133 0.9968 9.9715795388723549E-01
3R_10107824_SNP G A 0.2919 54 131 0.9141 9.2320364407885469E-01
3R_10107827_SNP T A 0.2903 54 132 0.9765 9.7897787213267440E-01
3R_10107834_SNP T A 0.2865 53 132 0.9721 9.7506952406935599E-01
3R_10107842_MNP CAGG TTCA 0.2967 54 128 0.9288 9.3938386412715758E-01
3R_10107853_SNP C T 0.2941 55 132 0.8721 8.8586413816828180E-01
3R_10107861_SNP A T 0.4239 78 106 0.7755 7.7144218651545227E-01
3R_10107870_SNP T C 0.05181 10 183 0.4665 4.6257687412393211E-01
3R_10107912_SNP T A 0.2554 47 137 0.723 7.5079007691522825E-01
3R_10108054_SNP A G 0.2402 43 136 0.8262 8.4642666163670199E-01
3R_10108056_SNP G A 0.2541 46 135 0.6728 7.0062329016427349E-01
3R_10108131_SNP A T 0.1026 20 175 0.4866 4.8027570440976319E-01
3R_10108140_SNP A G 0.2473 46 140 0.5174 5.5426929114449186E-01
3R_10108151_DEL C CC 0.3118 53 117 0.551 5.8969680179730433E-01
3R_10108220_SNP A T 0.2299 43 144 0.7053 7.3140528985589082E-01
3R_10108324_SNP A C 0.259 43 123 0.9041 9.1421609254787206E-01
3R_10108325_SNP G C 0.2485 42 127 0.77 7.9348547052756491E-01
3R_10108330_DEL T TC 0.08333 15 165 0.5391 5.4000720283352033E-01
3R_10108337_INS GAT G 0.08 14 161 0.7623 7.5955862140233255E-01
3R_10108591_SNP G A 0.2713 51 137 0.5187 5.6122147816404921E-01
3R_10108595_SNP A G 0.3812 69 112 0.8894 8.8616117331895328E-01
3R_10108596_SNP G T 0.3898 69 108 0.7235 7.2388703415800482E-01
3R_10108598_SNP G T 0.3898 69 108 0.849 8.4350135287218175E-01
3R_10108599_SNP A G 0.4 70 105 0.9437 9.4139889160029300E-01
3R_10108603_SNP A C 0.3951 64 98 0.8187 8.2544291915617674E-01
3R_10108604_SNP G A 0.3841 63 101 0.2959 2.9974829409570003E-01
3R_10108882_SNP G A 0.2431 44 137 0.2952 3.4765880944576522E-01
3R_10109013_SNP A G 0.4 74 111 0.5915 5.8232648476923976E-01
3R_10109040_SNP T C 0.2606 49 139 0.2628 3.0823662452527745E-01
3R_10109102_SNP A C 0.3457 65 123 0.6033 5.9752198429100822E-01
3R_10109142_SNP A C 0.09694 19 177 0.6636 6.5859705288441373E-01
3R_10109249_SNP T G 0.2597 47 134 0.2199 2.6593827069077536E-01
3R_10109274_SNP T C 0.2333 42 138 0.2157 2.5987491883211189E-01
3R_10109503_SNP A C 0.2663 49 135 0.2488 2.9236517880230906E-01
3R_10109512_SNP T G 0.2688 50 136 0.2219 2.6624124675293059E-01
3R_10109597_SNP A T 0.2554 47 137 0.2621 3.1513060379108848E-01
3R_10109609_SNP A T 0.2623 48 135 0.4661 5.1330733265759065E-01
3R_10109658_SNP C A 0.266 50 138 0.2979 3.4533211911654893E-01
3R_10109697_SNP A G 0.2193 41 146 0.1023 1.3588542332759945E-01
3R_10109742_SNP A T 0.2527 47 139 0.2848 3.2797577023459257E-01
3R_10109833_SNP G A 0.2567 48 139 0.2762 3.2025462806729676E-01
3R_10109928_SNP C T 0.4098 75 108 0.2336 2.7819439442822391E-01
3R_10110190_SNP A G 0.05263 10 180 0.38 3.7443321982011524E-01
3R_10110229_SNP T G 0.2169 41 148 0.6071 5.9849840751003991E-01
3R_10110346_SNP G T 0.3034 54 124 0.1896 2.5182232117512215E-01
3R_10110594_SNP T G 0.1061 21 177 0.512 5.0939863569064781E-01
3R_10110709_SNP T C 0.2316 44 146 0.2067 2.5683559355229046E-01
3R_10110840_SNP G A 0.2989 55 129 0.3717 4.1821530625548586E-01
3R_10111251_SNP G A 0.3155 59 128 0.1446 1.8690421580233785E-01
3R_10111257_SNP A C 0.3462 63 119 0.182 2.2382384998149885E-01
3R_10111267_SNP G A 0.3459 64 121 0.09539 1.2913889638926546E-01
3R_10111315_SNP A G 0.1164 22 167 0.5345 5.7807611248237045E-01
3R_10111318_SNP A G 0.1257 24 167 0.8195 8.3811141886246721E-01
3R_10111424_SNP T A 0.2421 46 144 0.231 2.7742735991846768E-01
3R_10111441_SNP T C 0.117 22 166 0.625 6.6085697100217189E-01
3R_10111470_SNP T C 0.1217 23 166 0.5648 6.0600488965554833E-01
3R_10111509_SNP C A 0.08333 16 176 0.7815 7.7707118075799930E-01
3R_10111568_SNP A T 0.05584 11 186 0.7263 7.2358770177263831E-01
3R_10111669_SNP A G 0.3122 59 130 0.3709 4.1726449507913543E-01
3R_10111768_SNP A T 0.1198 23 169 0.4922 5.3899055636607618E-01
3R_10111850_DEL A AAT 0.163 30 154 0.8391 8.5491420114893724E-01
3R_10111858_SNP T G 0.3636 68 119 0.225 2.7201442686081179E-01
3R_10112207_SNP G C 0.09783 18 166 0.6727 7.0603584720964552E-01
3R_10112239_SNP C T 0.2819 53 135 0.2044 2.4726145948733569E-01
3R_10112457_SNP T G 0.06989 13 173 0.3891 3.7965110653782974E-01
3R_10112465_SNP A T 0.07254 14 179 0.9708 9.7085687727224823E-01
3R_10112470_SNP C T 0.06989 13 173 0.3242 3.1520735126001487E-01
3R_10112636_SNP A C 0.127 24 165 0.8972 8.9570407634368199E-01
3R_10112678_SNP C T 0.114 22 171 0.89 8.8809119894432154E-01
3R_10112680_SNP G A 0.2849 53 133 0.2457 2.3801328285143086E-01
3R_10112682_SNP A G 0.4475 81 100 0.5532 5.4421417667564487E-01
3R_10112683_SNP G T 0.2834 53 134 0.4058 4.1809783793011324E-01
3R_10112685_SNP C T 0.2903 54 132 0.3646 3.5508839972557971E-01
3R_10112703_SNP A T 0.2597 47 134 0.5297 5.4383315789441156E-01
3R_10112707_SNP T C 0.288 53 131 0.2745 2.6715014413011851E-01
3R_10112709_SNP T G 0.2826 52 132 0.1314 1.2814793757557430E-01
3R_10112720_SNP A T 0.2926 55 133 0.2573 2.5329756541263382E-01
3R_10112726_SNP G A 0.2963 56 133 0.4369 4.4134753836627705E-01
3R_10112739_SNP A G 0.2888 54 133 0.3437 3.4721213540361884E-01
3R_10112743_SNP A C 0.2941 55 132 0.369 3.7361581855839165E-01
3R_10112745_SNP G A 0.1746 33 156 0.8516 8.4801947119429266E-01
3R_10112749_SNP A G 0.2979 56 132 0.466 4.6901395829107639E-01
3R_10112752_SNP G C 0.2826 52 132 0.3655 3.6719928602715413E-01
3R_10112765_SNP G T 0.4972 90 91 0.3519 4.0599627527460058E-01
3R_10112781_SNP A G 0.1568 29 156 0.7296 7.5712706310819033E-01
3R_10112782_INS TA T 0.1341 24 155 0.6918 7.2085232600736115E-01
3R_10112788_DEL T TC 0.264 47 131 0.6459 6.6430054173970832E-01
3R_10112836_SNP C T 0.2979 56 132 0.6204 6.2026215621746439E-01
3R_10112863_SNP T G 0.107 20 167 0.8975 9.0829969715575365E-01
3R_10112951_SNP C T 0.2712 48 129 0.2639 2.4968756166084016E-01
3R_10112956_SNP G A 0.2155 39 142 0.9437 9.4215039704037251E-01
3R_10112964_SNP G T 0.1657 30 151 0.4553 4.4116726416827456E-01
3R_10112993_SNP C A 0.3763 70 116 0.6683 6.9986153404524276E-01
3R_10113019_SNP G T 0.388 71 112 0.564 5.9676526879080394E-01
3R_10113079_SNP A G 0.07407 14 175 0.1137 1.0356023554934746E-01
3R_10113238_SNP T A 0.3228 61 128 0.5494 5.8510109731105553E-01
3R_10113256_SNP A G 0.1311 24 159 0.9892 9.9012073651520738E-01
3R_10113339_SNP A G 0.05128 10 185 0.148 1.4878435371460597E-01
3R_10113434_SNP C T 0.4615 84 98 0.5897 5.8330184578897581E-01
3R_10113656_SNP T C 0.1084 18 148 0.906 9.0554275876134094E-01
3R_10113674_SNP T C 0.4798 83 90 0.801 7.9960728978400319E-01
3R_10113696_SNP G T 0.06154 12 183 0.6807 6.7764309053551020E-01
3R_10113702_SNP A G 0.1005 19 170 0.9302 9.2935181357529462E-01
3R_10113814_SNP C A 0.07104 13 170 0.8753 8.7873677526063076E-01
3R_10113829_SNP A T 0.08092 14 159 0.966 9.6705995990482985E-01
3R_10113920_INS ACATA A 0.1344 25 161 0.6695 7.1380003902691147E-01
3R_10113995_SNP T G 0.1146 22 170 0.4081 4.5448542188906960E-01
3R_10114015_SNP C T 0.3102 58 129 0.194 1.8504231941831439E-01
3R_10114044_SNP T G 0.055 11 189 0.6812 6.7931584768347220E-01
3R_10114045_SNP T G 0.05025 10 189 0.6696 6.6688353741102546E-01
3R_10114174_SNP T C 0.05528 11 188 0.6875 6.8507253937907320E-01
3R_10114245_SNP A C 0.4293 79 105 0.9371 9.4305400862223487E-01
3R_10114354_SNP C T 0.05699 11 182 0.6186 6.1371626166353077E-01
3R_10114377_SNP C G 0.1237 24 170 0.7292 7.5636738993474728E-01
3R_10114386_DEL G TTACA 0.09091 17 170 0.9072 9.1777138675007874E-01
3R_10114420_SNP T C 0.1503 29 164 0.9479 9.5327609020781956E-01
3R_10114537_SNP T A 0.268 52 142 0.1297 1.2406993226427121E-01
3R_10114589_SNP G A 0.3167 57 123 0.8231 8.2072629632266214E-01
3R_10114590_SNP T G 0.4716 83 93 0.9538 9.5808127412252087E-01
3R_10114603_SNP A G 0.1 19 171 0.7884 8.0854042278499105E-01
3R_10114657_SNP C T 0.4362 82 106 0.4199 4.6879607726742700E-01
3R_10114736_SNP A G 0.05348 10 177 0.2748 2.6645018121521791E-01
3R_10114753_SNP T G 0.05882 11 176 0.3331 3.2205700373713175E-01
3R_10114810_SNP T C 0.08995 17 172 0.4503 4.4670784492725102E-01
3R_10114836_SNP C A 0.05528 11 188 0.7586 7.5664781714598073E-01
3R_10114905_SNP G A 0.4699 86 97 0.5773 6.1859845750309828E-01
3R_10115064_SNP A C 0.05759 11 180 0.2605 2.5307970237560606E-01
3R_10115080_SNP C T 0.371 69 117 0.5349 5.3445631685118311E-01
3R_10115163_SNP C T 0.2593 49 140 0.3867 3.7898098346224651E-01
3R_10115288_INS GCT G 0.05181 10 183 0.4194 4.1441128388296644E-01
3R_10115310_SNP A G 0.1862 35 153 0.8753 8.7263225183243509E-01
3R_10115509_MNP GCA TTG 0.3529 66 121 0.5106 5.0645612906587023E-01
3R_10115666_SNP C T 0.1323 25 164 0.8964 8.9366001929475258E-01
3R_10115744_SNP T G 0.1833 33 147 0.9675 9.6678154947881845E-01
3R_10115792_SNP T A 0.1979 37 150 0.4065 3.9473969667352460E-01
3R_10115794_INS T TTAC 0.1905 36 153 0.3975 3.8807216438901193E-01
3R_10115799_MNP TAG AGT 0.1895 36 154 0.3854 3.7675035726949113E-01
3R_10115810_SNP A G 0.2291 41 138 0.9651 9.6407558788331538E-01
3R_10115829_SNP T A 0.2553 48 140 0.2625 2.6003073730162829E-01
3R_10115833_SNP G C 0.3226 60 126 0.1967 1.9717970090758086E-01
3R_10115849_SNP A T 0.2324 43 142 0.2351 2.2206611230049123E-01
3R_10115905_SNP A C 0.2043 38 148 0.01872 1.7907926060584948E-02
3R_10115920_SNP G C 0.1649 31 157 0.05428 5.0128281482090677E-02
3R_10115940_SNP T A 0.1882 35 151 0.5545 5.4305890678430169E-01
3R_10115954_SNP T A 0.2011 38 151 0.445 4.3475313886838629E-01
3R_10115956_SNP G A 0.1925 36 151 0.5352 5.2448977263177210E-01
3R_10115958_SNP T A 0.1935 36 150 0.5128 5.0109261972325259E-01
3R_10116353_SNP A G 0.3696 68 116 0.5149 5.5624550421998775E-01
3R_10116448_SNP G T 0.4185 77 107 0.09725 9.2309230882356208E-02
3R_10116589_SNP T C 0.2299 43 144 0.5807 5.7642745057551936E-01
3R_10116603_SNP C T 0.2568 47 136 0.6893 6.8317598070407215E-01
3R_10116618_SNP A G 0.4286 78 104 0.5253 5.7728310274489281E-01
3R_10116750_SNP T G 0.1204 23 168 0.7103 7.0499134646232453E-01
3R_10116756_SNP G A 0.08333 16 176 0.258 2.5641305601595787E-01
3R_10116772_SNP T C 0.385 72 115 0.09243 1.3179910802657524E-01
3R_10116784_SNP C T 0.4199 76 105 0.6009 6.4400731074003525E-01
3R_10116787_SNP C T 0.09524 18 171 0.6781 6.7500105918903808E-01
3R_10116797_SNP A T 0.1854 33 145 0.5044 5.3975787520870722E-01
3R_10116823_INS T TGTTCTTACAATTT 0.2343 41 134 0.1021 1.4374266333339158E-01
3R_10116875_SNP A G 0.3407 62 120 0.4766 4.7359130652179937E-01
3R_10116976_SNP G A 0.1263 24 166 0.1069 9.7249503807546711E-02
3R_10116979_SNP A G 0.3778 68 112 0.6584 6.5010948924444478E-01
3R_10116982_SNP T A 0.2294 39 131 0.08822 7.8792069969130379E-02
3R_10117015_SNP T C 0.3672 65 112 0.165 2.1110581307285559E-01
3R_10117155_SNP C G 0.1304 24 160 0.7997 7.9832834923436280E-01
3R_10117175_SNP A T 0.1658 31 156 0.4468 4.4082492348186808E-01
3R_10117200_SNP T G 0.3187 58 124 0.9032 9.1224207056919160E-01
3R_10117225_SNP C G 0.3459 64 121 0.8292 8.4790160926170455E-01
3R_10117228_SNP G A 0.2542 45 132 0.9132 9.2444743335685753E-01
3R_10117236_SNP C A 0.3579 68 122 0.6768 7.0771772079239992E-01
3R_10117248_SNP C T 0.3476 65 122 0.6046 6.3914008629666763E-01
3R_10117256_INS TATTA T 0.05556 11 187 0.6701 6.6793847165700493E-01
3R_10117257_SNP T A 0.4144 75 106 0.4227 4.7210378197929559E-01
3R_10117260_SNP A G 0.05128 10 185 0.6559 6.5221015601284771E-01
3R_10117264_SNP C A 0.1913 35 148 0.7562 7.5453723608913015E-01
3R_10117270_SNP G T 0.4 74 111 0.5539 5.9302632679559064E-01
3R_10117279_SNP C A 0.09677 18 168 0.6342 6.6491269300364797E-01
3R_10117291_SNP A G 0.4086 76 110 0.4839 5.3645824047634860E-01
3R_10117293_SNP A G 0.413 76 108 0.4602 5.0787696033343921E-01
3R_10117305_SNP G A 0.2316 41 136 0.8554 8.6912251150837849E-01
3R_10117325_SNP T C 0.4127 78 111 0.4315 4.7891021811600643E-01
3R_10117329_SNP G A 0.4076 75 109 0.4888 5.4229901261257318E-01
3R_10117333_SNP A T 0.2459 45 138 0.8292 8.4351798489108420E-01
3R_10117335_SNP A C 0.1744 34 161 0.971 9.7070272456418027E-01
3R_10117462_SNP T G 0.1047 20 171 0.3909 3.8083158708890485E-01
3R_10117497_SNP A G 0.1088 21 172 0.8922 9.0314078641753759E-01
3R_10117578_SNP G C 0.1579 30 160 0.5632 5.5845786385467311E-01
3R_10117609_SNP G A 0.1832 35 156 0.3614 3.5489068527647849E-01
3R_10117707_SNP G A 0.05128 10 185 0.7218 7.2094650741594357E-01
3R_10117755_SNP G C 0.4505 82 100 0.8444 8.5810365943915468E-01
3R_10117892_SNP G C 0.1209 22 160 0.7807 7.7672638845862463E-01
3R_10118006_SNP G A 0.4511 83 101 0.2039 1.9134658508132418E-01
3R_10118023_SNP T G 0.2554 47 137 0.4974 5.3644428599409433E-01
3R_10118052_SNP G A 0.08247 16 178 0.8452 8.6200122181590833E-01
3R_10118085_SNP G A 0.1935 36 150 0.8912 9.0233830736093823E-01
3R_10118088_SNP T A 0.1935 36 150 0.8912 9.0233830736093823E-01
3R_10118106_SNP A G 0.05729 11 181 0.5671 5.6421701657948331E-01
3R_10118203_SNP T C 0.2363 43 139 0.5217 5.0919329200559060E-01
3R_10118204_SNP G A 0.3391 59 115 0.5558 5.8541370550175553E-01
3R_10118217_SNP T G 0.4176 71 99 0.5031 5.4497310170357538E-01
3R_10118221_SNP T A 0.1676 30 149 0.8615 8.5650136900881502E-01
3R_10118292_SNP A C 0.1309 25 166 0.6127 6.0672556280877954E-01
3R_10118304_SNP T A 0.1467 27 157 0.9243 9.2149503918583664E-01
3R_10118305_SNP A G 0.2043 38 148 0.8046 7.9852798965339833E-01
3R_10118358_SNP T A 0.1128 22 173 0.5577 5.5274840738608089E-01
3R_10118387_SNP A C 0.2086 39 148 0.5774 5.7380279381693211E-01
3R_10118489_SNP A C 0.2204 41 145 0.188 1.8915255192667146E-01
3R_10118503_SNP C T 0.06667 13 182 0.9908 9.9182699160353427E-01
3R_10118600_SNP T G 0.3696 68 116 0.718 7.4305618796357087E-01
3R_10118679_SNP A C 0.1944 35 145 0.4084 4.5230391657654967E-01
3R_10118718_SNP C T 0.3407 62 120 0.7816 8.0595478763878359E-01
3R_10118724_SNP T A 0.2162 40 145 0.3076 3.5547049716250723E-01
3R_10118760_SNP C T 0.4972 88 89 0.8157 8.1021293443140152E-01
3R_10118898_SNP A G 0.05612 11 185 0.2358 2.3399542331080192E-01
3R_10119069_SNP T G 0.3652 65 113 0.5954 6.3166043344655054E-01
3R_10119112_SNP A C 0.09896 19 173 0.4716 4.6509127825956542E-01
3R_10119187_DEL T TATGCAG 0.2363 43 139 0.2908 3.6531976252012988E-01
3R_10119196_SNP T G 0.2623 48 135 0.6968 7.2752975933510677E-01
3R_10119220_SNP T A 0.05612 11 185 0.7103 7.0785429858846771E-01
3R_10119221_SNP A T 0.05128 10 185 0.4976 4.9376318863681701E-01
3R_10119233_SNP T C 0.08377 16 175 0.1041 9.5970574810091636E-02
3R_10119234_SNP G T 0.07368 14 176 0.2895 2.8119484937579942E-01
3R_10119246_SNP T G 0.3051 54 123 0.5117 5.4983415617924003E-01
3R_10119255_SNP A T 0.1005 19 170 0.1458 1.3738645234154945E-01
3R_10119268_SNP C G 0.1158 22 168 0.1862 1.7520997850446463E-01
3R_10119384_SNP A G 0.1067 19 159 0.2695 2.5137480629835929E-01
3R_10119415_SNP A T 0.3373 56 110 0.2477 2.8365612519859384E-01
3R_10119428_SNP G C 0.4024 68 101 0.8968 9.0529536642812425E-01
3R_10119434_DEL T TT 0.104 18 155 0.6572 6.5036972568940032E-01
3R_10119441_SNP A G 0.07254 14 179 0.9242 9.2326246312321392E-01
3R_10119599_INS CTGTTACTCTCTAC C 0.06218 12 181 0.244 2.3698928797095731E-01
3R_10119602_SNP A T 0.06218 12 181 0.244 2.3698928797095731E-01
3R_10119648_SNP A T 0.3859 71 113 0.2826 2.7779616350071634E-01
3R_10119656_SNP T G 0.06736 13 180 0.328 3.3307075426537125E-01
3R_10119687_DEL T TTT 0.06771 13 179 0.4366 4.3154505501723361E-01
3R_10119687_SNP A T 0.2781 47 122 0.1475 1.2686655895731236E-01
3R_10119714_SNP T A 0.05128 10 185 0.6465 6.4607486083378851E-01
3R_10119752_SNP A T 0.1304 24 160 0.4445 4.9397631437861556E-01
3R_10119809_DEL G GGTTTTTTCTGTGTAGACCATTTGCG 0.0829 16 177 0.7573 7.5443480929384865E-01
3R_10119862_SNP C T 0.1852 35 154 0.5769 5.6961750350033091E-01
3R_10120013_SNP G T 0.4719 84 94 0.7613 7.7956633122333785E-01
3R_10120064_SNP G A 0.07216 14 180 0.4496 4.4139641633169313E-01
3R_10120065_INS GCCATTATTATTGT G 0.05699 11 182 0.7786 7.7477148532490148E-01
3R_10120078_SNP C A 0.1793 33 151 0.2787 2.7692080458168589E-01
3R_10120162_SNP G A 0.07368 14 176 0.2034 2.5089838272187026E-01
3R_10120213_SNP T A 0.07821 14 165 0.3992 3.8534280863888382E-01
3R_10120568_SNP G C 0.05236 10 181 0.3319 3.2606109303492004E-01
3R_10120635_SNP A T 0.06771 13 179 0.9834 9.8328507554803457E-01
3R_10120636_SNP A T 0.06771 13 179 0.9834 9.8328507554803457E-01
3R_10120713_SNP A C 0.08854 17 175 0.7498 7.4473235709205587E-01
3R_10120719_SNP T C 0.05348 10 177 0.4553 4.4507495581784706E-01
3R_10120898_SNP G A 0.367 69 119 0.7368 7.3712309135756660E-01
3R_10120914_SNP G C 0.1193 21 155 0.5234 5.7367892495627870E-01
3R_10120929_SNP A G 0.132 26 171 0.1354 1.3103816291260817E-01
3R_10120953_SNP T C 0.4576 81 96 0.378 4.3290479939717308E-01
3R_10120992_SNP T A 0.09231 18 177 0.8019 8.0291014134891503E-01
3R_10120994_SNP T A 0.1257 24 167 0.7271 7.2692536269728136E-01
3R_10121133_SNP A T 0.2634 49 137 0.3727 3.6452777599442154E-01
3R_10121183_SNP T G 0.4216 78 107 0.9548 9.6061101199128240E-01
3R_10121195_SNP A T 0.1413 26 158 0.5752 5.7392236387913442E-01
3R_10121208_SNP G T 0.4481 82 101 0.8266 8.4744265570604105E-01
3R_10121215_SNP G A 0.4432 82 103 0.901 9.1336116526601296E-01
3R_10121237_DEL ACCCAA A 0.1044 19 163 0.9391 9.3803846085369846E-01
3R_10121264_SNP G A 0.3462 63 119 0.5967 5.9689456342305736E-01
3R_10121266_SNP G T 0.2099 38 143 0.4131 4.0714057532014158E-01
3R_10121297_SNP A G 0.1 19 171 0.9032 9.0198389672915669E-01
3R_10121320_SNP G C 0.1333 24 156 0.19 1.8788402431294760E-01
3R_10121426_SNP A T 0.2263 43 147 0.3758 3.7492139932982160E-01
3R_10121514_SNP A T 0.1658 32 161 0.1912 1.8471933897533377E-01
3R_10121531_SNP A T 0.1474 28 162 0.05691 5.3137009654673793E-02
3R_10121542_SNP T C 0.1105 20 161 0.5298 5.7031850582044741E-01
3R_10121547_SNP C A 0.1886 33 142 0.2859 3.3214311771879679E-01
3R_10121576_SNP A G 0.2044 37 144 0.4774 5.1902083404468513E-01
3R_10121720_DEL A AGC 0.1711 32 155 0.2222 2.2263486888451933E-01
3R_10121754_INS TGTAT T 0.1277 24 164 0.2164 2.0487163090873328E-01
3R_10121800_SNP G T 0.4216 78 107 0.3693 3.6137639485346962E-01
3R_10121810_DEL T TGTCTGCTACCGAT 0.4205 74 102 0.1186 1.7468829015182852E-01
3R_10121991_SNP T G 0.3118 53 117 0.4461 4.9626257049740408E-01
3R_10122006_SNP G T 0.3039 55 126 0.201 2.5637768700187602E-01
3R_10122225_SNP A G 0.08421 16 174 0.7579 7.5576640852343480E-01
3R_10122235_SNP C A 0.07407 14 175 0.6888 6.8722721162029465E-01
3R_10122314_SNP A C 0.2209 36 127 0.9434 9.3940517771294763E-01
3R_10122413_SNP T A 0.07143 14 182 0.5986 6.0457968300200482E-01
3R_10122461_SNP G A 0.2903 54 132 0.6025 6.3741689499848597E-01
3R_10122489_SNP T A 0.05181 10 183 0.2347 2.2846549168001951E-01
3R_10122492_SNP T A 0.3607 66 117 0.05542 8.5918997941046849E-02
3R_10122517_SNP G A 0.1789 34 156 0.6181 6.5932235080834833E-01
3R_10122540_SNP C G 0.05076 10 187 0.2312 2.2808814554811174E-01
3R_10122574_SNP T C 0.09231 18 177 0.4083 4.5524360865821567E-01
3R_10122626_SNP A G 0.2 38 152 0.3819 3.7591571901022058E-01
3R_10122627_SNP T A 0.1882 35 151 0.279 2.7067527640684785E-01
3R_10122629_SNP C T 0.2 38 152 0.3819 3.7591571901022058E-01
3R_10122640_INS A ACATGCGCA 0.3125 50 110 0.6506 6.3293598299459508E-01
3R_10122658_SNP C A 0.1302 25 167 0.04484 7.1692948922455077E-02
3R_10122680_SNP A T 0.1818 34 153 0.724 7.1612756949763279E-01
3R_10122707_DEL A AACTACAGAAA 0.1657 30 151 0.8652 8.6185556461699453E-01
3R_10122736_SNP C A 0.0625 12 180 0.9037 9.0492693342623354E-01
3R_10122892_SNP G T 0.3132 57 125 0.7804 8.0579193120329184E-01
3R_10122895_SNP A C 0.337 61 120 0.4957 5.4426893554371780E-01
3R_10122906_SNP G T 0.4208 77 106 0.9778 9.8054606259565824E-01
3R_10122911_SNP T C 0.09626 18 169 0.4899 5.3487123274520054E-01
3R_10122932_SNP C A 0.2486 46 139 0.3483 3.4198498051924042E-01
3R_10122945_SNP A T 0.2919 54 131 0.1329 1.2753585152829738E-01
3R_10122990_SNP A C 0.4153 76 107 0.5697 5.7117154227955935E-01
3R_10122995_SNP A C 0.4088 74 107 0.6334 6.3340025301205904E-01
3R_10122996_SNP G A 0.4088 74 107 0.5601 5.5879505495705561E-01
3R_10123003_SNP G C 0.1935 36 150 0.1951 2.5323530000371841E-01
3R_10123005_SNP C G 0.212 39 145 0.1649 2.2122460477390882E-01
3R_10123008_SNP C T 0.2162 40 145 0.1652 2.2126930922642218E-01
3R_10123036_SNP A G 0.05155 10 184 0.6417 6.3646782726865858E-01
3R_10123076_SNP A G 0.05102 10 186 0.6158 6.1028487168100398E-01
3R_10123159_SNP C T 0.1429 28 168 0.5318 5.2619257373811101E-01
3R_10123268_SNP A C 0.08333 16 176 0.398 4.0438674079792492E-01
3R_10123343_SNP T C 0.1134 22 172 0.2069 1.9849992362893509E-01
3R_10123392_SNP C A 0.1692 33 162 0.7682 7.6842912659640361E-01
3R_10123453_SNP G A 0.4809 88 95 0.9988 9.9895245192400395E-01
3R_10123555_SNP T C 0.3611 65 115 0.6502 6.9083494276071722E-01
3R_10123589_SNP C A 0.3652 65 113 0.8414 8.5953120691288543E-01
3R_10123669_SNP T C 0.1289 25 169 0.8489 8.4866303443319679E-01
3R_10123677_DEL ATACTTTATA C 0.4837 89 95 0.888 8.9889609934043824E-01
3R_10123711_SNP G T 0.1276 25 171 0.9268 9.2590955728543489E-01
3R_10123742_SNP T G 0.05584 11 186 0.9641 9.6383325225795768E-01
3R_10123744_SNP C G 0.05584 11 186 0.9641 9.6383325225795768E-01
3R_10123747_SNP C T 0.05556 11 187 0.9446 9.4407089831363766E-01
3R_10123778_SNP A G 0.427 79 106 0.1857 2.3585326612805235E-01
3R_10123793_SNP G A 0.4144 75 106 0.2382 2.8769714147099279E-01
3R_10123814_SNP C T 0.4973 91 92 0.1121 1.5227811188552187E-01
3R_10123841_SNP G C 0.4615 84 98 0.3139 3.6595227949409892E-01
3R_10123943_SNP A T 0.05641 11 184 0.992 9.9192292595059428E-01
3R_10123975_SNP T C 0.2818 51 130 0.83 8.4495597172152082E-01
3R_10123978_SNP C A 0.4835 88 94 0.08123 1.2204116748051896E-01
3R_10124030_SNP T A 0.05051 10 188 0.6814 6.7831393733902634E-01
3R_10124081_SNP T C 0.3514 65 120 0.243 2.3551614599452464E-01
3R_10124106_SNP A C 0.3081 53 119 0.04188 4.1440014638261892E-02
3R_10124183_SNP C T 0.3966 71 108 0.4768 5.2674507492874723E-01
3R_10124287_SNP C T 0.3389 61 119 0.9211 9.2026147442784989E-01
3R_10124319_SNP A T 0.1632 31 159 0.4786 4.6584363456812050E-01
3R_10124325_SNP T G 0.0567 11 183 0.9248 9.2408151440879838E-01
3R_10124353_SNP T C 0.2434 46 143 0.3583 3.5497233755949331E-01
3R_10124374_SNP A T 0.2919 54 131 0.6438 6.3880330267082464E-01
3R_10124387_SNP T C 0.2599 46 131 0.3687 3.6432622523037383E-01
3R_10124394_SNP T A 0.257 46 133 0.3987 3.9437577752989317E-01
3R_10124408_SNP T A 0.2941 55 132 0.3686 3.5590347138939538E-01
3R_10124478_SNP C G 0.4469 80 99 0.8841 8.8087954318516570E-01
3R_10124574_SNP C T 0.4066 74 108 0.3275 3.2519326188372111E-01
3R_10124868_SNP C T 0.4385 82 105 0.3408 3.3107071929594278E-01
3R_10125020_SNP G A 0.3371 59 116 0.8418 8.5566766920340176E-01
3R_10125084_DEL T AA 0.2 37 148 0.773 7.7375770006284128E-01
3R_10125093_SNP A T 0.2169 41 148 0.4891 4.8332301281686474E-01
3R_10125094_SNP T A 0.2211 42 148 0.4813 4.7656028975345743E-01
3R_10125096_SNP A G 0.3791 69 113 0.898 9.0841703480725089E-01
3R_10125108_SNP A T 0.4301 80 106 0.4025 3.8940844859304669E-01
3R_10125124_SNP C T 0.4278 80 107 0.3477 3.3359617234435057E-01
3R_10125133_SNP G T 0.4348 80 104 0.3639 3.4741701743579656E-01
3R_10125230_SNP G A 0.1872 35 152 0.4623 5.0711792284318258E-01
3R_10125254_SNP T C 0.1737 33 157 0.4946 5.3930385247373880E-01
3R_10125271_SNP C T 0.4641 84 97 0.842 8.5674015504203016E-01
3R_10125277_SNP A G 0.3261 60 124 0.6839 6.7306126544598832E-01
3R_10125358_SNP G T 0.3799 68 111 0.6083 6.4437447807074832E-01
3R_10125381_SNP T C 0.3791 69 113 0.8396 8.5402468769583861E-01
3R_10125383_SNP C A 0.2 36 144 0.7105 7.3736977269954873E-01
3R_10125414_SNP G C 0.377 69 114 0.8795 8.7601591548026314E-01
3R_10125453_SNP T A 0.1323 25 164 0.6696 6.6076422949196001E-01
3R_10125474_SNP A T 0.2772 51 133 0.9891 9.8872210101665658E-01
3R_10125729_SNP T A 0.2796 52 134 0.9909 9.9061578994732791E-01
3R_10125735_SNP G A 0.3871 72 114 0.3237 3.7415370876079102E-01
3R_10125736_SNP T A 0.4 74 111 0.2399 2.8873045052795998E-01
3R_10125769_SNP T C 0.05155 10 184 0.4217 4.1924317231838126E-01
3R_10125784_SNP A G 0.3611 65 115 0.1762 1.6136662326015949E-01
3R_10125786_SNP A C 0.3564 67 121 0.1642 1.5870429326060576E-01
3R_10125953_SNP A T 0.1495 29 165 0.1709 1.6289580602178444E-01
3R_10125959_SNP A C 0.1436 28 167 0.1805 1.7295503009206015E-01
3R_10125981_DEL A AA 0.4049 66 97 0.4143 4.4844996534779769E-01
3R_10126118_SNP C T 0.1979 37 150 0.5073 5.0230858230406850E-01
3R_10126129_SNP C T 0.3242 59 123 0.7622 7.8842505451644662E-01
3R_10126270_SNP T C 0.2328 44 145 0.5491 5.4195067147560927E-01
3R_10126550_SNP C G 0.08242 15 167 0.408 4.4865924583507433E-01
3R_10126562_SNP A G 0.05236 10 181 0.2768 2.6647429627164543E-01
3R_10126630_SNP G T 0.326 59 122 0.8145 8.0977702309135779E-01
3R_10126684_SNP T C 0.1935 36 150 0.6406 6.3841853000446569E-01
3R_10126714_SNP G A 0.492 92 95 0.7723 7.6962501368438629E-01
3R_10126753_SNP A T 0.456 83 99 0.9956 9.9600785728126495E-01
3R_10126754_SNP C T 0.453 82 99 0.797 8.1424976650036918E-01
3R_10126767_SNP C A 0.07979 15 173 0.64 6.7504223623112625E-01
3R_10126775_SNP A G 0.4728 87 97 0.9529 9.5932361278137568E-01
3R_10126803_SNP G A 0.3315 61 123 0.6289 6.3564690165095161E-01
3R_10126834_SNP G T 0.0829 16 177 0.1152 1.1047841773026834E-01
3R_10126861_SNP C T 0.2873 52 129 0.2413 2.2944342874807122E-01
3R_10126863_SNP T G 0.08333 16 176 0.07216 6.8385244010911325E-02
3R_10126895_SNP T C 0.1088 21 172 0.1276 1.2345050959507409E-01
3R_10126915_INS TCTCTAGA T 0.06186 12 182 0.09429 9.0869860628383647E-02
3R_10126924_SNP G A 0.05699 11 182 0.09956 9.5290843059631092E-02
3R_10126927_SNP T A 0.06186 12 182 0.09452 9.1070803862976724E-02
3R_10126936_SNP T C 0.05699 11 182 0.1255 1.2101407903640071E-01
3R_10126939_MNP CCA ATT 0.06186 12 182 0.09452 9.1070803862976724E-02
3R_10126994_SNP G C 0.1598 31 163 0.366 3.6553370478332325E-01
3R_10127007_SNP T C 0.1429 27 162 0.2103 2.3237052095176502E-01
3R_10127193_SNP T C 0.114 22 171 0.646 6.3989735449408292E-01
3R_10127250_SNP C A 0.07143 14 182 0.4272 4.2232922727754985E-01
3R_10127262_SNP T C 0.08673 17 179 0.504 4.9783111040497552E-01
3R_10127296_SNP A T 0.102 20 176 0.6496 6.5032320077207584E-01
3R_10127333_SNP C T 0.09645 19 178 0.8787 8.7729853718780793E-01
3R_10127444_SNP G C 0.1036 20 173 0.8381 8.3468915517383846E-01
3R_10127653_SNP G A 0.05051 10 188 0.8714 8.7003042167097167E-01
3R_10127803_SNP G A 0.08673 17 179 0.9935 9.9352790401201241E-01
3R_10127837_SNP A G 0.07216 14 180 0.2762 2.6944300664732701E-01
3R_10127879_SNP G A 0.164 31 158 0.3279 3.2458013660841667E-01
3R_10128033_SNP G C 0.08065 15 171 0.4875 5.3380388002355494E-01
3R_10128147_SNP A G 0.1099 20 162 0.6672 6.9757540505107718E-01
3R_10128319_SNP A G 0.2486 46 139 0.7316 7.5527184435445438E-01
3R_10128358_SNP A G 0.1946 36 149 0.8386 8.5392404568191915E-01
3R_10128397_SNP G A 0.3056 55 125 0.5344 5.7431636116739826E-01
3R_10128493_SNP C T 0.3568 66 119 0.6365 6.2572926117089844E-01
3R_10128606_SNP T C 0.2473 45 137 0.6889 7.1724347815851408E-01
3R_10128648_SNP T C 0.09794 19 175 0.255 2.4970206480046520E-01
3R_10128680_SNP A G 0.3631 65 114 0.5637 5.5191198132398467E-01
3R_10128761_SNP T G 0.07447 14 174 0.2621 3.1346732749624251E-01
3R_10128765_SNP G A 0.05946 11 174 0.4348 4.8042686229380005E-01
3R_10128837_SNP A G 0.4945 90 92 0.9928 9.9344758436698777E-01
3R_10128851_SNP T C 0.5 92 92 0.944 9.4900444261460248E-01
3R_10128934_SNP T A 0.1889 34 146 0.9398 9.4598430979815151E-01
3R_10128957_SNP C G 0.3763 70 116 0.8965 8.9476331017558819E-01
3R_10129002_SNP A G 0.4972 90 91 0.7701 7.6628433506668259E-01
3R_10129026_SNP C T 0.1495 29 165 0.9808 9.8094014436298815E-01
3R_10129035_SNP T C 0.1158 22 168 0.9313 9.3163466670318174E-01
3R_10129058_SNP A G 0.4382 78 100 0.5382 5.9036303261856804E-01
3R_10129104_SNP G A 0.07216 14 180 0.7165 7.1558960988770859E-01
3R_10129133_SNP A C 0.4891 90 94 0.2943 3.5520360377026128E-01
3R_10129138_SNP A G 0.08247 16 178 0.4924 4.8858414260141469E-01
3R_10129139_SNP G C 0.0829 16 177 0.5095 5.0657714217619954E-01
3R_10129215_SNP A G 0.4813 90 97 0.1162 1.5639939894708832E-01
3R_10129275_SNP G A 0.05128 10 185 0.8962 8.9475917506925551E-01
3R_10129304_SNP T C 0.4405 74 94 0.07068 9.5496157732496756E-02
3R_10129327_SNP T G 0.2759 48 126 0.2362 2.9876585046839377E-01
3R_10129350_SNP A C 0.3797 71 116 0.1233 1.1640513341731762E-01
3R_10129361_SNP A G 0.3842 73 117 0.1176 1.1265742701429293E-01
3R_10129447_SNP T C 0.2312 43 143 0.02303 4.0911254533118425E-02
3R_10129448_SNP G C 0.2394 45 143 0.03405 5.7472606513095437E-02
3R_10129571_SNP A G 0.201 39 155 0.3856 3.8538338073566103E-01
3R_10129625_SNP T C 0.2147 41 150 0.2115 2.0881613412456712E-01
3R_10129631_SNP A G 0.1765 33 154 0.02236 4.1046915869118183E-02
3R_10129658_SNP C T 0.1667 31 155 0.02601 4.6304349971040555E-02
3R_10129673_SNP T C 0.1571 30 161 0.5595 5.5264437157170243E-01
3R_10129685_SNP A G 0.08556 16 171 0.9831 9.8272113944790829E-01
3R_10129760_SNP C T 0.1316 25 165 0.2512 2.5367391689264185E-01
3R_10129774_SNP C T 0.1047 20 171 0.999 9.9896622675326896E-01
3R_10129814_SNP C G 0.4402 81 103 0.2456 2.3557972122308557E-01
3R_10129859_SNP A G 0.1481 28 161 0.3854 3.7911270836615429E-01
3R_10129884_SNP T C 0.1224 24 172 0.9792 9.7905038193045180E-01
3R_10129988_SNP C T 0.3743 70 117 0.2403 2.9263568884846658E-01
3R_10130203_SNP A T 0.05914 11 175 0.8158 8.3320686361672025E-01
3R_10130207_SNP T A 0.07979 15 173 0.5377 5.7728363839097596E-01
3R_10130223_SNP A T 0.05236 10 181 0.8265 8.4318506828332096E-01
3R_10130315_SNP T A 0.1611 29 151 0.7135 7.3597449313209518E-01
3R_10130328_SNP G C 0.3262 61 126 0.0142 2.8956739045473683E-02
3R_10130331_SNP T A 0.3245 61 127 0.02085 3.7346040916970621E-02
3R_10130342_SNP G A 0.4372 80 103 0.04113 3.7882273273525745E-02
3R_10130386_SNP A G 0.2581 48 138 0.9242 9.2208307283153146E-01
3R_10130450_SNP T G 0.3736 65 109 0.4486 4.8707766336653768E-01
3R_10130549_SNP A C 0.1094 21 171 0.341 3.3512709752766279E-01
3R_10130552_SNP G A 0.1237 24 170 0.4016 3.9906422160504096E-01
3R_10130572_SNP C G 0.2513 47 140 0.946 9.4502457465569700E-01
3R_10130589_SNP A T 0.2381 45 144 0.8998 8.9737273569954923E-01
3R_10130646_SNP C T 0.3892 72 113 0.7311 7.5991630123024734E-01
3R_10130669_SNP C T 0.3989 73 110 0.8833 8.9514934786976041E-01
3R_10130681_SNP G T 0.2928 53 128 0.7605 7.8552328803651761E-01
3R_10130741_INS TCATTGTCTT T 0.4942 85 87 0.6145 6.6026548073941072E-01
3R_10130947_SNP A G 0.3933 70 108 0.6467 6.7338064212891069E-01
3R_10131052_SNP T G 0.4759 89 98 0.3667 3.5565224499909354E-01
3R_10131076_SNP T A 0.4316 82 108 0.5827 5.7682425960581807E-01
3R_10131145_SNP A G 0.06736 13 180 0.7026 7.0012630585297686E-01
3R_10131175_SNP G T 0.1444 27 160 0.3663 3.6693145280297790E-01
3R_10131181_SNP T C 0.1304 24 160 0.5926 5.9438156728803082E-01
3R_10131312_SNP T C 0.2789 53 137 0.2742 2.6620911800328617E-01
3R_10131361_SNP C G 0.2527 47 139 0.09939 1.3844150950744027E-01
3R_10131376_SNP A G 0.4231 77 105 0.3524 3.4255892024767687E-01
3R_10131385_SNP T C 0.3048 57 130 0.3718 3.6521971882349480E-01
3R_10131394_SNP C T 0.4213 75 103 0.3906 3.8461044578719372E-01
3R_10131432_SNP G C 0.3281 63 129 0.2668 2.6073303942992343E-01
3R_10131437_SNP A T 0.1376 26 163 0.9934 9.9340593047561143E-01
3R_10131448_SNP C A 0.2419 45 141 0.05255 8.6140023383683206E-02
3R_10131502_SNP A C 0.35 63 117 0.05955 9.3412596440268003E-02
3R_10131606_SNP C A 0.2747 50 132 0.3647 4.0849030897785787E-01
3R_10131628_SNP T G 0.2674 50 137 0.3863 4.3210200941856136E-01
3R_10131637_SNP T C 0.2332 45 148 0.4474 4.4134954813309124E-01
3R_10131638_SNP T G 0.2263 43 147 0.3789 3.7006250846090516E-01
3R_10131652_SNP A G 0.2316 44 146 0.3911 3.8173034799296490E-01
3R_10131669_SNP A G 0.2263 43 147 0.4778 4.6860359137022112E-01
3R_10131704_SNP G A 0.3387 63 123 0.1209 1.6072227485625512E-01
3R_10131713_SNP T G 0.2593 49 140 0.2035 1.9498238171143079E-01
3R_10131719_SNP G T 0.3641 67 117 0.02105 3.7645844275032939E-02
3R_10131758_SNP G A 0.3407 62 120 0.2418 2.8904068355256884E-01
3R_10131831_SNP G A 0.3141 60 131 0.5579 5.5183955854918221E-01
3R_10131904_SNP C T 0.2021 38 150 0.3692 3.6807987784688312E-01
3R_10131910_SNP A G 0.3716 68 115 0.1517 1.3881630949044743E-01
3R_10131913_SNP A G 0.2032 38 149 0.3312 3.3081802935574856E-01
3R_10131919_SNP A G 0.3817 71 115 0.4698 4.6162602750430082E-01
3R_10131964_SNP G T 0.3296 59 120 0.05009 4.1757366424075681E-02
3R_10132074_SNP A T 0.2609 48 136 0.7366 7.6205022610214590E-01
3R_10132080_SNP G A 0.2473 45 137 0.8127 8.2985513066174421E-01
3R_10132122_SNP T G 0.05789 11 179 0.661 6.9153376387072640E-01
3R_10132151_SNP A T 0.05759 11 180 0.957 9.6117173448704263E-01
3R_10132199_SNP A T 0.3408 61 118 0.4566 5.0251050056607416E-01
3R_10132284_SNP A G 0.05528 11 188 0.7222 7.1978477223391235E-01
3R_10132298_SNP A G 0.4865 90 95 0.5201 5.1214973361054761E-01
3R_10132301_SNP T G 0.377 72 119 0.9789 9.7866561924211448E-01
3R_10132311_SNP A T 0.3737 71 119 0.8797 8.7932078770677546E-01
3R_10132312_SNP A T 0.4706 88 99 0.901 9.0060944468276349E-01
3R_10132318_SNP A G 0.3717 71 120 0.9482 9.4779948457582464E-01
3R_10132322_SNP G C 0.2222 42 147 0.5092 5.5991330415398166E-01
3R_10132328_SNP C G 0.4681 88 100 0.8043 8.0294429258470390E-01
3R_10132400_SNP A G 0.4348 80 104 0.6529 6.8847200649619533E-01
3R_10132409_SNP T C 0.05729 11 181 0.1752 1.6797205734815823E-01
3R_10132418_SNP G A 0.3722 67 113 0.6781 7.1635952650066370E-01
3R_10132439_SNP C G 0.3526 67 123 0.5687 5.6672250971905336E-01
3R_10132451_SNP G A 0.3011 56 130 0.3531 3.4205844957007281E-01
3R_10132484_SNP T C 0.1406 27 165 0.6182 6.1503445408116963E-01
3R_10132490_SNP T C 0.288 53 131 0.2554 3.0440824258726285E-01
3R_10132499_SNP T C 0.2406 45 142 0.2892 2.8778337667426279E-01
3R_10132604_SNP A G 0.2674 50 137 0.8145 8.1259950477547371E-01
3R_10132679_SNP A G 0.1414 27 164 0.5482 5.4510252079714316E-01
3R_10132739_SNP A G 0.1414 27 164 0.6925 6.8984394337391408E-01
3R_10132753_SNP A G 0.2618 50 141 0.9077 9.1833880322655326E-01
3R_10132777_SNP T A 0.3602 67 119 0.6504 6.4283661974283313E-01
3R_10132788_SNP T A 0.4392 83 106 0.8699 8.6900465243653213E-01
3R_10132790_SNP T C 0.3388 62 121 0.795 7.9073825074359050E-01
3R_10132792_SNP T C 0.4706 88 99 0.7661 7.6559876897312651E-01
3R_10132793_SNP T C 0.1755 33 155 0.928 9.2706479260569286E-01
3R_10132797_SNP A T 0.1765 33 154 0.9686 9.6815917459488243E-01
3R_10132798_SNP C G 0.1755 33 155 0.928 9.2706479260569286E-01
3R_10132801_SNP T A 0.3478 64 120 0.7038 6.9731231296842255E-01
3R_10132979_SNP T C 0.2258 42 144 0.793 7.9065214248900939E-01
3R_10133090_SNP A T 0.288 53 131 0.3278 3.7584104174877786E-01
3R_10133408_SNP T G 0.4972 89 90 0.6757 6.6501261591844540E-01
3R_10133414_SNP T G 0.5 91 91 0.5344 5.2275597257371809E-01
3R_10133486_SNP G T 0.4667 84 96 0.7964 7.9232898580073929E-01
3R_10133532_SNP T G 0.4811 89 96 0.6098 6.0556704326112643E-01
3R_10133576_SNP G A 0.3027 56 129 0.96 9.5896454405572618E-01
3R_10133701_SNP T A 0.123 23 164 0.7075 7.0307696905286443E-01
3R_10133742_SNP G A 0.05759 11 180 0.8901 9.0079123616383039E-01
3R_10133906_SNP G C 0.1818 34 153 0.6702 6.6446990412012652E-01
3R_10133947_SNP C T 0.07292 14 178 0.4323 4.2396165319551271E-01
3R_10134158_SNP T G 0.08333 16 176 0.4592 4.5408024653879020E-01
3R_10134182_SNP T C 0.3296 59 120 0.1395 1.9617272696417953E-01
3R_10134223_SNP G T 0.09375 18 174 0.3489 3.4791836501562878E-01
3R_10134334_SNP T A 0.2637 48 134 0.6709 7.0011780342384244E-01
3R_10134411_SNP A T 0.1277 24 164 0.7008 6.9674430332394910E-01
3R_10134469_SNP C T 0.06011 11 172 0.09269 8.7699269675119096E-02
3R_10134546_SNP A G 0.08901 17 174 0.2902 2.8206956870297728E-01
3R_10134589_SNP T G 0.05051 10 188 0.5029 5.0054299303817129E-01
3R_10134708_SNP T A 0.07732 15 179 0.3733 3.6689226716746370E-01
3R_10134787_SNP T C 0.08673 17 179 0.2908 2.8636364010868987E-01
3R_10134791_SNP T A 0.1989 37 149 0.1968 2.4500776832376803E-01
3R_10134853_SNP T A 0.1309 25 166 0.5666 5.6284419888249571E-01
3R_10135106_SNP T C 0.09474 18 172 0.5375 5.7684744651408737E-01
3R_10135112_SNP A G 0.2826 52 132 0.2281 2.7103432156072060E-01
3R_10135139_SNP C T 0.2865 53 132 0.2292 2.7344864844166883E-01
3R_10135187_SNP T C 0.3425 62 119 0.4953 5.3430132459188862E-01
3R_10135223_SNP C T 0.3352 61 121 0.1407 1.3256441828347809E-01
3R_10135301_SNP C A 0.1872 35 152 0.589 5.8600871514571984E-01
3R_10135307_SNP T G 0.1915 36 152 0.9449 9.4493519204631948E-01
3R_10135315_SNP C T 0.2 38 152 0.7441 7.4390982855076571E-01
3R_10135360_SNP C T 0.1604 30 157 0.9131 9.1191089314782658E-01
3R_10135364_SNP T A 0.1613 30 156 0.859 8.5864630996950075E-01
3R_10135370_SNP T A 0.4222 76 104 0.1516 1.8617609547644498E-01
3R_10135372_SNP C T 0.1613 30 156 0.5272 5.2475208501934179E-01
3R_10135416_SNP G T 0.1685 31 153 0.8422 8.5931894471045212E-01
3R_10135421_SNP A G 0.3278 59 121 0.6543 6.8578051427716535E-01
3R_10135439_SNP G A 0.05556 11 187 0.9864 9.8627879487903580E-01
3R_10135579_DEL T TCAT 0.2787 51 132 0.2666 2.5798330437650219E-01
3R_10135587_SNP A C 0.1489 28 160 0.1731 1.6187550570184017E-01
3R_10135601_SNP C A 0.2896 53 130 0.2321 2.2726207114462560E-01
3R_10135619_SNP A T 0.4389 79 101 0.2319 2.7884406890737146E-01
3R_10135672_SNP G A 0.3646 66 115 0.9908 9.9061423597475962E-01
3R_10135709_SNP T C 0.3164 56 121 0.5283 5.6807339277953206E-01
3R_10135745_SNP C T 0.2108 39 146 0.6573 6.8759099734769047E-01
3R_10135747_DEL A ATCA 0.2097 39 147 0.6569 7.0160986378830381E-01
3R_10135767_SNP A T 0.3068 54 122 0.2896 3.3604500153079131E-01
3R_10135779_SNP T C 0.2186 40 143 0.5907 6.2881597071769813E-01
3R_10135810_SNP G A 0.4468 84 104 0.5703 5.6817057285318051E-01
3R_10135815_SNP A T 0.4409 82 104 0.6589 6.5687670057599323E-01
3R_10135843_SNP T C 0.1211 23 167 0.9987 9.9868614980127668E-01
3R_10135854_SNP G C 0.1406 27 165 0.8365 8.3539964756470286E-01
3R_10135856_SNP G C 0.1158 22 168 0.9024 9.0120857883030647E-01
3R_10136012_SNP T C 0.1263 24 166 0.7461 7.4275959689337545E-01
3R_10136061_SNP G A 0.3022 55 127 0.598 6.5901872728405642E-01
3R_10136064_SNP C A 0.3081 57 128 0.6237 6.6551296655002368E-01
3R_10136065_SNP G C 0.3043 56 128 0.5977 6.3929390510212025E-01
3R_10136163_SNP T C 0.4475 81 100 0.45 4.9817107183145815E-01
3R_10136175_SNP G C 0.1257 24 167 0.8797 8.7877185490884180E-01
3R_10136447_SNP T C 0.05729 11 181 0.74 7.3686542374674557E-01
3R_10136560_SNP G A 0.09744 19 176 0.8452 8.4373308960041915E-01
3R_10136564_SNP T G 0.4839 90 96 0.226 2.8248131012475175E-01
3R_10136570_SNP T C 0.08763 17 177 0.926 9.2497887435814152E-01
3R_10136585_SNP C T 0.4551 81 97 0.3214 3.6666881465872603E-01
3R_10136667_DEL C CC 0.1204 23 168 0.5292 5.1958607011459146E-01
3R_10136735_SNP A G 0.3812 69 112 0.5918 6.2936257547761953E-01
3R_10136744_SNP A T 0.3111 56 124 0.8444 8.5902109218409173E-01
3R_10136782_SNP C T 0.05618 10 168 0.3174 3.6701587431909155E-01
3R_10136845_SNP T C 0.1789 34 156 0.5624 5.5844576437881432E-01
3R_10136867_SNP C T 0.1823 33 148 0.0867 1.2848898674003573E-01
3R_10136868_SNP G C 0.1768 32 149 0.2218 2.7028158180756590E-01
3R_10136884_SNP A T 0.2021 38 150 0.7098 7.3835682263929814E-01
3R_10136900_SNP T G 0.2446 45 139 0.2546 3.0692758978400980E-01
3R_10136932_SNP T C 0.3333 61 122 0.5313 5.8711368765128769E-01
3R_10136934_SNP A T 0.3022 55 127 0.9955 9.9602371824174929E-01
3R_10136940_SNP T G 0.2973 55 130 0.9804 9.7998603549662433E-01
3R_10136971_SNP G T 0.2957 55 131 0.6973 6.9328671677364295E-01
3R_10136977_SNP G A 0.2926 55 133 0.778 7.7422243265946145E-01
3R_10136982_SNP G C 0.2935 54 130 0.9867 9.8646297478930245E-01
3R_10136988_SNP T A 0.2941 55 132 0.7533 7.4878154990924806E-01
3R_10137003_SNP C T 0.1778 32 148 0.6287 6.7550463423797114E-01
3R_10137009_SNP T C 0.3022 55 127 0.9053 9.1428880982608418E-01
3R_10137030_SNP T C 0.1302 25 167 0.4811 4.7210006912173108E-01
3R_10137108_SNP A G 0.3441 64 122 0.2888 2.8202383364823769E-01
3R_10137117_SNP A C 0.07179 14 181 0.9136 9.1324431212587087E-01
3R_10137172_SNP A T 0.1774 33 153 0.502 4.9943307354575206E-01
3R_10137226_SNP C A 0.1323 25 164 0.5847 5.8458086328821857E-01
3R_10137321_SNP T C 0.3641 67 117 0.5702 6.0695525217576174E-01
3R_10137468_SNP G T 0.0829 16 177 0.6081 6.0232358807039788E-01
3R_10137595_SNP T G 0.2873 52 129 0.9537 9.5811899607761375E-01
3R_10137612_SNP A G 0.06771 13 179 0.3131 3.0339872521460809E-01
3R_10137681_SNP A G 0.0765 14 169 0.1964 1.8997571037709504E-01
3R_10137691_SNP A T 0.4286 75 100 0.979 9.8088635318043071E-01
3R_10137715_SNP A G 0.2291 41 138 0.368 3.6098611624553489E-01
3R_10137742_SNP A T 0.4535 78 94 0.4756 4.6648279664687664E-01
3R_10137750_SNP A T 0.4477 77 95 0.9551 9.5940263923534475E-01
3R_10137775_SNP A C 0.2857 50 125 0.1914 2.5005847077961796E-01
3R_10137781_SNP T A 0.2881 51 126 0.1494 2.0031437081072390E-01
3R_10137792_SNP T C 0.2749 47 124 0.8396 8.3476974280194161E-01
3R_10137794_SNP A G 0.09341 17 165 0.7752 7.6796540589370421E-01
3R_10137798_SNP A G 0.1158 22 168 0.4081 4.0783015484062768E-01
3R_10137807_SNP C T 0.1064 20 168 0.5826 5.8150030727688773E-01
3R_10137825_SNP T C 0.3111 56 124 0.952 9.5792406302727096E-01
3R_10137871_SNP A C 0.4 72 108 0.06505 5.9738676669893104E-02
3R_10137942_SNP T G 0.07407 14 175 0.4229 4.1842905602385749E-01
3R_10137983_SNP A T 0.1038 19 164 0.2507 3.0630025096282265E-01
3R_10138001_SNP A G 0.1568 29 156 0.3966 4.5552117887319421E-01
3R_10138040_SNP G A 0.1368 26 164 0.9172 9.2676516620909821E-01
3R_10138058_SNP C T 0.4341 79 103 0.3892 3.7636731119271072E-01
3R_10138079_SNP C T 0.1547 28 153 0.8725 8.8409853872061417E-01
3R_10138100_SNP A C 0.2778 50 130 0.111 1.0216113796500370E-01
3R_10138112_SNP A T 0.06667 13 182 0.9774 9.7706792163933898E-01
3R_10138118_SNP A T 0.07692 15 180 0.9933 9.9326805114833827E-01
3R_10138124_SNP C A 0.07653 15 181 0.9678 9.6742112109012557E-01
3R_10138142_SNP T A 0.06667 13 182 0.7911 7.8902513738403002E-01
3R_10138146_SNP A C 0.07143 14 182 0.9625 9.6202000228030027E-01
3R_10138182_SNP C T 0.4946 91 93 0.2832 2.7222550733157524E-01
3R_10138197_SNP C A 0.1354 26 166 0.35 3.4417082877174443E-01
3R_10138209_SNP T C 0.1429 27 162 0.8916 8.8896504717490821E-01
3R_10138224_SNP G T 0.09794 19 175 0.7334 7.2921074481640735E-01
3R_10138261_SNP C T 0.1989 37 149 0.5321 5.2104292514958161E-01
3R_10138272_SNP T C 0.06186 12 182 0.3148 3.0971593640273898E-01
3R_10138311_SNP T C 0.1623 31 160 0.7584 7.5579442210384729E-01
3R_10138411_SNP G A 0.4775 85 93 0.5019 4.9323997596801794E-01
3R_10138426_SNP A G 0.3175 60 129 0.41 4.6115883132353497E-01
3R_10138429_SNP T A 0.07254 14 179 0.986 9.8580653002385410E-01
3R_10138470_INS G GGT 0.4944 88 90 0.08962 1.3181156057665588E-01
3R_10138545_SNP T G 0.3351 62 123 0.5455 5.4026256013378871E-01
3R_10138624_SNP A G 0.1543 29 159 0.5141 5.0696048454201437E-01
3R_10138629_SNP T C 0.1474 28 162 0.5487 5.3940881896167969E-01
3R_10138671_SNP T C 0.4413 79 100 0.637 6.4821143931448022E-01
3R_10138725_SNP A G 0.3333 59 118 0.9489 9.4862412859477474E-01
3R_10138734_SNP A G 0.1872 35 152 0.9533 9.5357105728492908E-01
3R_10138737_SNP A G 0.1872 35 152 0.9909 9.9099653818620947E-01
3R_10138740_SNP A T 0.1902 35 149 0.9392 9.4496226246927362E-01
3R_10138743_SNP A G 0.4124 73 104 0.1986 2.5242977658650034E-01
3R_10138758_SNP T C 0.1368 26 164 0.7766 7.7236580316982206E-01
3R_10138794_SNP C T 0.1333 26 169 0.2612 3.1109813655805085E-01
3R_10138838_SNP C A 0.1244 24 169 0.169 2.1380574129515806E-01
3R_10138855_INS GT G 0.1082 21 173 0.1118 1.5168159006021753E-01
3R_10138864_SNP C T 0.3405 63 122 0.4845 4.7546949493712298E-01
3R_10138872_SNP G C 0.07514 13 160 0.4436 4.8203700574633956E-01
3R_10138873_SNP A T 0.2619 44 124 0.9045 9.1307087045847068E-01
3R_10138891_SNP T C 0.05729 11 181 0.6296 6.2420266550040049E-01
3R_10138896_SNP A G 0.3048 57 130 0.6955 6.8840358356422660E-01
3R_10138900_SNP T C 0.05155 10 184 0.9359 9.3591621968253758E-01
3R_10138932_SNP G A 0.07772 15 178 0.7554 7.5258526781819857E-01
3R_10138971_SNP A G 0.09278 18 176 0.7931 7.9173964349618520E-01
3R_10139004_SNP T C 0.4278 80 107 0.5075 4.9764850311915776E-01
3R_10139020_SNP T C 0.05025 10 189 0.8307 8.2939243962844911E-01
3R_10139052_SNP C T 0.4603 87 102 0.6028 5.9520143109149726E-01
3R_10139076_SNP G A 0.4043 76 112 0.7291 7.2166814323948014E-01
3R_10139094_SNP T C 0.1622 30 155 0.1285 1.6966449653102722E-01
3R_10139133_SNP C T 0.3351 62 123 0.7677 7.6761225421720769E-01
3R_10139142_SNP T C 0.1774 33 153 0.7296 7.2907487816296013E-01
3R_10139165_SNP G T 0.2287 43 145 0.9458 9.4500020652363725E-01
3R_10139167_SNP T G 0.2381 45 144 0.9165 9.1532117343402786E-01
3R_10139170_SNP A G 0.06878 13 176 0.7084 7.0592163476310288E-01
3R_10139173_SNP T A 0.08377 16 175 0.2893 2.8340391525467323E-01
3R_10139177_DEL A AGTGGTA 0.08247 16 178 0.8322 8.3164295800613031E-01
3R_10139235_SNP A G 0.2688 50 136 0.4098 4.6533023239523041E-01
3R_10139244_SNP T G 0.08 14 161 0.7191 7.5912237213580558E-01
3R_10139265_SNP T C 0.306 56 127 0.8372 8.3470046009009691E-01
3R_10139322_SNP C T 0.1978 36 146 0.8588 8.7162561053042820E-01
3R_10139375_SNP T G 0.1186 23 171 0.6485 6.4373252837870087E-01
3R_10139386_SNP T C 0.114 22 171 0.8338 8.3175313218787883E-01
3R_10139388_SNP G A 0.08108 15 170 0.2411 2.8898993821981611E-01
3R_10139391_SNP A G 0.09091 17 170 0.2144 2.6362878985208216E-01
3R_10139397_SNP A G 0.1183 22 164 0.0698 1.0355600139558463E-01
3R_10139415_SNP A T 0.2069 36 138 0.5631 6.0098355066454023E-01
3R_10139443_SNP A G 0.1957 36 148 0.2293 2.8727573256129346E-01
3R_10139449_SNP A G 0.4365 79 102 0.6038 5.9195988227525098E-01
3R_10139451_SNP T G 0.3646 66 115 0.5326 5.1875126070819011E-01
3R_10139453_SNP T C 0.1967 36 147 0.3161 3.7209048661829636E-01
3R_10139455_SNP T A 0.1957 36 148 0.4772 5.2329832240679908E-01
3R_10139512_SNP T A 0.08876 15 154 0.3994 3.8808587555826690E-01
3R_10139656_SNP G C 0.1088 21 172 0.08349 1.1947952208276980E-01
3R_10139708_SNP A T 0.1186 23 171 0.1322 1.7658906959805731E-01
3R_10139710_SNP C A 0.08718 17 178 0.9475 9.4766480199542957E-01
3R_10139719_SNP A T 0.114 22 171 0.1356 1.7922576506877852E-01
3R_10139760_SNP T C 0.2128 40 148 0.2319 2.2661176844176922E-01
3R_10139806_SNP A G 0.1852 35 154 0.7968 8.1612385423336842E-01
3R_10139862_SNP A G 0.4034 71 105 0.364 4.0785774315183965E-01
3R_10139903_SNP C T 0.2768 49 128 0.7308 7.2726211269906349E-01
3R_10139973_SNP T A 0.4724 77 86 0.7919 8.0392965229596647E-01
3R_10139977_SNP A G 0.4606 76 89 0.6343 6.5695024716303574E-01
3R_10139978_SNP C G 0.4573 75 89 0.6274 6.4960915026756294E-01
3R_10139995_SNP C T 0.05263 10 180 0.709 7.3613365271764297E-01
3R_10140007_SNP A G 0.06667 13 182 0.8235 8.2218610071146592E-01
3R_10140110_INS GG G 0.3371 59 116 0.1494 1.5840620887858903E-01
3R_10140245_SNP G C 0.1128 22 173 0.5087 5.0387252033675756E-01
3R_10140252_DEL C CTTTTGCC 0.1625 26 134 0.4425 5.1870906618249513E-01
3R_10140270_SNP T G 0.4973 92 93 0.1007 9.2437560351432468E-02
3R_10140328_SNP A G 0.1359 25 159 0.3561 3.5323024722319052E-01
3R_10140361_SNP T C 0.06316 12 178 0.2187 2.0863591982821406E-01
3R_10140481_SNP T G 0.05556 11 187 0.4232 4.1807517672384331E-01
3R_10140507_SNP A C 0.1031 20 174 0.8968 8.9644471596807607E-01
3R_10140518_SNP A C 0.1368 26 164 0.05789 5.4097251543926583E-02
3R_10140525_SNP A T 0.3797 71 116 0.8176 8.1470583157302157E-01
3R_10140552_SNP A C 0.1538 28 154 0.9224 9.2424889181744641E-01
3R_10140560_SNP G A 0.3455 66 125 0.2142 2.1154786834671557E-01
3R_10140614_SNP C A 0.09375 18 174 0.279 2.8763006622610898E-01
3R_10140699_SNP T C 0.4 72 108 0.5729 6.2391179360348603E-01
3R_10140762_SNP T C 0.4947 93 95 0.6048 5.9479504200753808E-01
3R_10140795_SNP C T 0.2074 39 149 0.3186 3.6803987353030643E-01
3R_10140838_SNP C T 0.08718 17 178 0.6187 6.1384841566154336E-01
3R_10140861_SNP C T 0.2151 40 146 0.1538 2.0358206069351525E-01
3R_10140867_SNP G C 0.467 85 97 0.141 1.3457159428723631E-01
3R_10140934_SNP G A 0.3032 57 131 0.1169 1.6181212223086783E-01
3R_10140942_SNP A C 0.3298 62 126 0.169 2.2206499250721634E-01
3R_10140946_SNP C A 0.3191 60 128 0.1685 2.2011889510466121E-01
3R_10140947_SNP T A 0.1774 33 153 0.5361 5.8285697997360142E-01
3R_10140959_SNP A G 0.2487 47 142 0.15 1.9811859538632204E-01
3R_10140974_SNP G C 0.05076 10 187 0.6704 6.6764178146000130E-01
3R_10140975_SNP G A 0.2434 46 143 0.9271 9.2637157052102959E-01
3R_10140983_SNP A T 0.4225 79 108 0.2948 2.8245276897228855E-01
3R_10140987_SNP A C 0.4247 79 107 0.2973 2.8317808033975000E-01
3R_10141004_SNP A G 0.2896 53 130 0.1272 1.2126002762623544E-01
3R_10141006_DEL C CCTAC 0.2833 51 129 0.1424 1.3312337905892235E-01
3R_10141028_SNP C A 0.2951 54 129 0.1784 1.7572307184286817E-01
3R_10141031_DEL T TATTTT 0.2995 56 131 0.2082 2.0397519143967280E-01
3R_10141052_SNP T G 0.4802 85 92 0.3463 3.3369612893538980E-01
3R_10141057_SNP G T 0.4863 89 94 0.2792 2.6704866053969289E-01
3R_10141059_SNP T A 0.1799 34 155 0.8181 8.1577132540495767E-01
3R_10141064_SNP A T 0.05128 10 185 0.9532 9.5297150836132705E-01
3R_10141091_SNP A G 0.2473 46 140 0.1274 1.7431033061626755E-01
3R_10141106_SNP T A 0.08808 17 176 0.7968 7.9485280447638940E-01
3R_10141172_SNP G A 0.1429 27 162 0.4248 4.2271682128357702E-01
3R_10141298_SNP T A 0.234 44 144 0.3244 3.1426960279814831E-01
3R_10141301_SNP T C 0.2299 43 144 0.2928 2.8284969221611089E-01
3R_10141456_INS T TT 0.08808 17 176 0.6557 6.5231172572803797E-01
3R_10141460_SNP C A 0.08377 16 175 0.6638 6.5870735817323267E-01
3R_10141486_SNP T A 0.09845 19 174 0.4298 4.2369569311917221E-01
3R_10141502_SNP G A 0.06842 13 177 0.8019 8.2008413852008333E-01
3R_10141576_DEL C CT 0.09524 18 171 0.416 4.0629311631186960E-01
3R_10141581_SNP A G 0.08649 16 169 0.5411 5.3024801983584713E-01
3R_10141586_SNP T C 0.1 19 171 0.3756 3.6609017267023558E-01
3R_10141610_SNP G A 0.09326 18 175 0.53 5.2455310540478195E-01
3R_10141624_INS CTTCTTAAATC A 0.09424 18 173 0.5485 5.4140627319902945E-01
3R_10141641_SNP T C 0.09326 18 175 0.544 5.3893154075052530E-01
3R_10141642_INS TCAAATAA T 0.09326 18 175 0.544 5.3893154075052530E-01
3R_10141649_INS A AA 0.4659 82 94 0.7853 7.7743388106696387E-01
3R_10141662_SNP A G 0.08854 17 175 0.6858 6.8193271583502246E-01
3R_10141674_SNP G A 0.1368 26 164 0.9532 9.5222387423225607E-01
3R_10141699_DEL T TGAAAATAT 0.09744 19 176 0.4119 4.0690160654386953E-01
3R_10141723_INS AA A 0.09794 19 175 0.3937 3.8950656364173319E-01
3R_10141753_DEL A AA 0.05236 10 181 0.6197 6.1528339451543901E-01
3R_10141768_SNP T C 0.09794 19 175 0.4169 4.1085087480710192E-01
3R_10141788_SNP G A 0.08718 17 178 0.7823 7.7949367152316484E-01
3R_10141808_INS A AA 0.4914 86 89 0.2759 2.6910532499352968E-01
3R_10142116_SNP G A 0.09043 17 171 0.09875 9.6842393980290820E-02
3R_10142191_SNP G A 0.05759 11 180 0.9347 9.3462749069830076E-01
3R_10142360_SNP A G 0.1285 23 156 0.7924 7.9361257407990438E-01
3R_10142796_SNP G A 0.05051 10 188 0.9031 9.0202423075552818E-01
3R_10142827_SNP C A 0.2381 45 144 0.9515 9.5652335150920875E-01
3R_10142953_SNP C T 0.234 44 144 0.9326 9.3939895219833880E-01
3R_10143036_SNP T C 0.3005 55 128 0.6036 5.9739941204467173E-01
3R_10143087_SNP A G 0.0733 14 177 0.4582 4.5889201259099699E-01
3R_10143433_SNP C T 0.2678 49 134 0.939 9.4511305078394470E-01
3R_10143553_SNP C T 0.2308 42 140 0.6287 6.8123917578507176E-01
3R_10143554_SNP A G 0.2308 42 140 0.7578 7.8180710840940071E-01
3R_10143631_SNP C T 0.2459 45 138 0.7219 7.1744642691267368E-01
3R_10143692_SNP C T 0.2303 41 137 0.8956 9.0658545785818201E-01
3R_10143727_SNP T C 0.06533 13 186 0.8187 8.1729660245162883E-01
3R_10143760_SNP G T 0.2222 42 147 0.5445 5.8723667712346372E-01
3R_10143934_SNP T C 0.1559 29 157 0.1602 2.0956073154662236E-01
3R_10143970_SNP T C 0.1399 27 166 0.7575 7.8019026723881546E-01
3R_10144138_SNP T C 0.08673 17 179 0.997 9.9732341222009024E-01
3R_10144285_SNP G T 0.1082 21 173 0.2735 2.6752937739605964E-01
3R_10144375_SNP T C 0.2581 48 138 0.5669 5.5952046862973770E-01
3R_10144393_SNP T C 0.1902 35 149 0.5381 5.2743928494212644E-01
3R_10144723_SNP G A 0.07732 15 179 0.9647 9.6422743920833898E-01
3R_10144746_SNP A T 0.1935 36 150 0.5312 5.2910352044723030E-01
3R_10145047_SNP A C 0.4536 83 100 0.8141 8.0941551618235552E-01
3R_10145125_SNP A T 0.05556 11 187 0.1725 1.7128753695810928E-01
3R_10145254_SNP T C 0.1111 20 160 0.5887 5.9576742364254587E-01
3R_10145256_SNP C T 0.2071 35 134 0.06415 5.1701311553472781E-02
3R_10145269_SNP C T 0.1648 30 152 0.3211 3.0417742914453694E-01
3R_10145293_SNP A T 0.1015 20 177 0.2787 2.7578604080862301E-01
3R_10145593_SNP A G 0.1467 27 157 0.844 8.5847523256483749E-01
3R_10145594_SNP C T 0.1593 29 153 0.9494 9.5408223379423651E-01
3R_10145711_SNP T C 0.08718 17 178 0.4101 4.0327801812254227E-01
3R_10145962_SNP G A 0.4667 84 96 0.4884 4.8016808998111649E-01
3R_10146027_SNP C G 0.432 73 96 0.8593 8.7148666801190666E-01
3R_10146344_SNP G A 0.06383 12 176 0.5169 5.1146984067778234E-01
3R_10146350_INS AA A 0.1389 25 155 0.8602 8.7284065947213751E-01
3R_10146352_SNP A T 0.1292 23 155 0.3549 4.0022349569042026E-01
3R_10146602_SNP T G 0.09744 19 176 0.7539 7.5033052549146562E-01
3R_10146613_SNP T A 0.09278 18 176 0.6727 6.6744015156746050E-01
3R_10146639_SNP G A 0.09278 18 176 0.6727 6.6744015156746050E-01
3R_10146643_SNP G A 0.4194 78 108 0.1835 2.3938495573498531E-01
3R_10146645_SNP A G 0.2957 55 131 0.07003 6.4848652521877284E-02
3R_10146674_SNP T G 0.1148 21 162 0.6167 6.5225751411429833E-01
3R_10146695_SNP A C 0.1154 21 161 0.324 3.7381283533413390E-01
3R_10146747_SNP C T 0.08556 16 171 0.8748 8.8703741607649356E-01
3R_10146853_SNP A T 0.1556 28 152 0.5053 5.4896482239351618E-01
3R_10146862_SNP A T 0.1341 24 155 0.8247 8.4306308505021077E-01
3R_10146864_SNP A G 0.1389 25 155 0.6976 7.2855284686999533E-01
3R_10146893_SNP A G 0.05405 10 175 0.6341 6.6700964966166598E-01
3R_10146939_SNP A G 0.2679 45 123 0.7057 7.2729469372941935E-01
3R_10146940_SNP T C 0.08621 15 159 0.8755 8.8651598521605623E-01
3R_10146967_SNP T A 0.0578 10 163 0.4206 4.0024518428346756E-01
3R_10146978_SNP A G 0.3155 53 115 0.9527 9.5079861422793144E-01
3R_10146989_SNP G T 0.3293 55 112 0.8204 8.1193307306638440E-01
3R_10146996_SNP A C 0.08152 15 169 0.1486 1.3779801617358300E-01
3R_10147025_SNP A G 0.09341 17 165 0.4311 4.2312417079202880E-01
3R_10147033_SNP T A 0.08995 17 172 0.1742 1.7077920082119846E-01
3R_10147049_SNP T A 0.06417 12 175 0.5195 5.1243062750700252E-01
3R_10147059_SNP C T 0.2935 54 130 0.6295 6.2040948995892720E-01
3R_10147063_SNP T C 0.4 70 105 0.2518 2.3665141409544577E-01
3R_10147073_SNP G T 0.3158 54 117 0.7825 7.7158851717223431E-01
3R_10147107_SNP G C 0.2553 48 140 0.6349 6.2718676908785009E-01
3R_10147124_INS TT T 0.06952 13 174 0.312 3.0425646704148313E-01
3R_10147129_SNP C A 0.254 48 141 0.6139 6.0749902409368872E-01
3R_10147164_SNP T A 0.2 38 152 0.8296 8.2723224893408054E-01
3R_10147168_SNP T C 0.2 38 152 0.8296 8.2723224893408054E-01
3R_10147181_SNP G T 0.2381 45 144 0.261 2.5389804177725350E-01
3R_10147373_SNP C A 0.4469 80 99 0.6997 7.2487854382892447E-01
3R_10147389_SNP A G 0.3243 60 125 0.7999 8.1839085508971365E-01
3R_10147394_SNP A T 0.3169 58 125 0.8537 8.6930289819090545E-01
3R_10147426_SNP C T 0.4659 82 94 0.423 4.6502009616686535E-01
3R_10147486_SNP C T 0.3548 66 120 0.6293 6.6525974539285593E-01
3R_10147527_SNP C G 0.3425 62 119 0.1988 2.4305218264508621E-01
3R_10147616_SNP G T 0.2487 47 142 0.2489 3.1355522869719610E-01
3R_10147619_SNP G A 0.2732 50 133 0.8526 8.5154601920399231E-01
3R_10147838_SNP A G 0.1319 24 158 0.4153 4.7076664393229739E-01
3R_10147862_SNP A G 0.1832 35 156 0.5892 5.8710759685176939E-01
3R_10147880_SNP G C 0.4022 72 107 0.9574 9.6152204291101584E-01
3R_10147892_SNP A G 0.1351 25 160 0.5618 6.0946790803853179E-01
3R_10148042_SNP T G 0.3261 60 124 0.8072 8.0401243686537327E-01
3R_10148207_SNP G A 0.4914 86 89 0.6194 6.1538139304798078E-01
3R_10148239_SNP A C 0.3371 59 116 0.2852 2.8508796807241465E-01
3R_10148522_SNP C A 0.3034 54 124 0.7791 8.0296547665169948E-01
3R_10148594_SNP C T 0.3125 55 121 0.1966 2.4826502477434764E-01
3R_10148600_SNP T G 0.3065 57 129 0.1475 1.3726203431841943E-01
3R_10148857_SNP C G 0.07772 15 178 0.8616 8.6185684130408802E-01
3R_10148912_SNP G A 0.08763 17 177 0.2746 2.6962685788909024E-01
3R_10148918_SNP A G 0.08122 16 181 0.2767 2.7415790540372142E-01
3R_10148919_SNP C G 0.05236 10 181 0.2474 2.3609303262266601E-01
3R_10148921_SNP G A 0.199 38 153 0.835 8.5144600742035714E-01
3R_10148950_SNP T G 0.2011 37 147 0.1537 1.4435996718892707E-01
3R_10149014_SNP G A 0.2811 52 133 0.3797 4.2656559345686740E-01
3R_10149030_SNP G A 0.1283 24 163 0.1169 1.5777248719828607E-01
3R_10149134_SNP T G 0.2989 55 129 0.1413 1.3173343217135614E-01
3R_10149155_DEL TGGATATGG T 0.1915 36 152 0.9384 9.4437149065355397E-01
3R_10149164_INS A AAATCGTT 0.1895 36 154 0.9404 9.4633233646412607E-01
3R_10149171_INS T TGACATTAAAGT 0.1913 35 148 0.9339 9.3971220698164515E-01
3R_10149202_INS C CT 0.1453 26 153 0.8201 8.4196040731531441E-01
3R_10149255_DEL GAAATG TTACTTT 0.0582 11 178 0.9111 9.0912531751328973E-01
3R_10149369_SNP G A 0.456 83 99 0.5291 5.2264546577373405E-01
3R_10149449_SNP T C 0.05155 10 184 0.8254 8.2441664938492010E-01
3R_10149455_SNP A G 0.05699 11 182 0.6659 6.6257893495203635E-01
3R_10149522_SNP G A 0.09424 18 173 0.2546 2.4662173464561732E-01
3R_10150066_SNP C T 0.2629 46 129 0.5046 5.5177436162857352E-01
3R_10150123_SNP A G 0.4262 78 105 0.6063 5.9498651486080933E-01
3R_10150182_SNP T A 0.2032 38 149 0.6267 6.1523679849803070E-01
3R_10150304_SNP A G 0.164 31 158 0.6322 6.6989029185103877E-01
3R_10150313_SNP C T 0.4946 91 93 0.9732 9.7247783077924188E-01
3R_10150358_SNP T C 0.07853 15 176 0.6847 6.8243493521499654E-01
3R_10150385_SNP T A 0.4194 78 108 0.7683 7.6612860144291017E-01
3R_10150439_SNP T C 0.0829 16 177 0.1939 1.8720024560070370E-01
3R_10150458_SNP C T 0.08333 16 176 0.1994 1.9198665479835020E-01
3R_10150581_SNP G A 0.1623 31 160 0.1985 1.9036565959394069E-01
3R_10150587_SNP A T 0.05155 10 184 0.1481 1.4212349585081108E-01
3R_10150716_SNP A C 0.05155 10 184 0.8368 8.3548528624764740E-01
3R_10150722_SNP A C 0.1243 22 155 0.4229 4.1008636172346424E-01
3R_10150737_SNP T A 0.1193 21 155 0.5783 5.6988747900230607E-01
3R_10150742_SNP C T 0.1765 33 154 0.6185 6.0845991965235280E-01
3R_10150762_SNP C T 0.06701 13 181 0.4911 4.8434656599895287E-01
3R_10150945_SNP A G 0.08122 16 181 0.8618 8.6168771553869838E-01
3R_10150989_SNP T G 0.3081 57 128 0.9234 9.2195502286782161E-01
3R_10151041_SNP G T 0.2394 45 143 0.4739 4.6059142649831786E-01
3R_10151074_SNP T A 0.1842 35 155 0.8144 8.1010774070638691E-01
3R_10151114_SNP T A 0.05181 10 183 0.2189 2.1062926777093705E-01
3R_10151173_SNP T C 0.4663 83 95 0.9172 9.1503011415682223E-01
3R_10151185_SNP C T 0.4611 83 97 0.8852 8.8224373645036769E-01
3R_10151223_DEL A ACTTTCCTCC 0.06417 12 175 0.369 3.5570460810104010E-01
3R_10151333_SNP T A 0.492 92 95 0.505 4.9550049973145949E-01
3R_10151339_SNP T G 0.3545 67 122 0.5019 4.8993687775048556E-01
3R_10151350_SNP A G 0.09524 18 171 0.7053 7.0128541029290314E-01
3R_10151445_SNP A C 0.1257 24 167 0.7124 7.0743925145526843E-01
3R_10151471_SNP A T 0.1414 27 164 0.6148 6.5041563899406762E-01
3R_10151526_SNP G C 0.2135 38 140 0.9134 9.2309858188702176E-01
3R_10151607_SNP C A 0.3825 70 113 0.8066 8.0202604382120413E-01
3R_10151813_SNP G A 0.1146 22 170 0.524 5.6334982501132358E-01
3R_10151819_SNP G C 0.1658 31 156 0.9172 9.2484277706266094E-01
3R_10151829_SNP G C 0.1568 29 156 0.8749 8.8614376403690442E-01
3R_10152038_SNP C T 0.1011 19 169 0.1448 1.8337411905888856E-01
3R_10152167_INS AAT A 0.06218 12 181 0.5785 5.7674244338470637E-01
3R_10152247_SNP A G 0.08808 17 176 0.6274 6.2368213048093613E-01
3R_10152345_SNP A C 0.06122 12 184 0.7056 7.0453257624883558E-01
3R_10152463_SNP G C 0.1762 34 159 0.9344 9.3302450347023047E-01
3R_10152468_SNP T C 0.1587 30 159 0.1853 1.7475472252024749E-01
3R_10152472_SNP G T 0.1946 36 149 0.9479 9.5285468019507413E-01
3R_10152477_SNP A G 0.1778 32 148 0.7757 7.9440350317191677E-01
3R_10152576_SNP G A 0.07692 15 180 0.9107 9.1046324685627478E-01
3R_10152783_SNP A G 0.1129 21 165 0.8388 8.3586650811788576E-01
3R_10152895_SNP G A 0.224 41 142 0.8952 9.0503009529007883E-01
3R_10152897_SNP G C 0.2143 39 143 0.7493 7.7301291079605960E-01
3R_10152914_SNP A G 0.2077 38 145 0.7457 7.6953811623757451E-01
3R_10152918_SNP A G 0.2131 39 144 0.7464 7.7051935652491965E-01
3R_10152919_SNP G A 0.212 39 145 0.7256 7.5180943953707757E-01
3R_10152931_SNP T C 0.2022 37 146 0.6887 7.1778209191936837E-01
3R_10152938_SNP C G 0.1955 35 144 0.7831 8.0297089585631098E-01
3R_10152939_SNP A G 0.1966 35 143 0.8207 8.3718587261473232E-01
3R_10152944_SNP T C 0.2088 38 144 0.742 7.6685517986535512E-01
3R_10152962_SNP A C 0.1947 37 153 0.8916 8.8922203576763392E-01
3R_10152963_SNP T C 0.2143 39 143 0.9216 9.2898594366843656E-01
3R_10153075_SNP T G 0.1793 33 151 0.8271 8.2174559280127657E-01
3R_10153234_SNP G T 0.09424 18 173 0.877 8.7417973733519061E-01
3R_10153287_SNP T C 0.05155 10 184 0.2114 2.0199172583500558E-01
3R_10153465_DEL T TTATGTAAATACTCTCAAGTGTTTCGTGTT 0.1311 24 159 0.7789 7.7730752076191134E-01
3R_10153502_SNP G A 0.2951 54 129 0.6351 6.2829587930588748E-01
3R_10153576_SNP A G 0.3095 52 116 0.929 9.2659772196017587E-01
3R_10153632_SNP G T 0.2849 51 128 0.5076 4.9981889943433311E-01
3R_10153655_SNP A T 0.2833 51 129 0.5257 5.1798353516559215E-01
3R_10153727_SNP A G 0.09896 19 173 0.9554 9.5450565245015273E-01
3R_10153791_SNP T G 0.06667 13 182 0.6487 6.4389600777030442E-01
3R_10153886_DEL A AG 0.107 20 167 0.4065 3.9485431761080569E-01
3R_10154024_SNP A G 0.05208 10 182 0.4517 4.5078817231287138E-01
3R_10154033_SNP C A 0.4835 88 94 0.2918 3.4424758302847391E-01
3R_10154148_SNP T G 0.08163 16 180 0.7807 7.7781923616490178E-01
3R_10154178_SNP G A 0.4153 76 107 0.9003 9.1274760424403434E-01
3R_10154238_SNP G C 0.4286 78 104 0.9706 9.7357317023890932E-01
3R_10154241_SNP C T 0.4293 79 105 0.978 9.8029344282149156E-01
3R_10154323_SNP C T 0.2139 40 147 0.437 4.2199903718049536E-01
3R_10154377_SNP C T 0.1838 34 151 0.2825 3.3535705098249813E-01
3R_10154384_SNP T C 0.06806 13 178 0.05745 8.8980575870704182E-02
3R_10154422_SNP C T 0.4809 88 95 0.1626 2.2021589507180028E-01
3R_10154515_SNP T G 0.07216 14 180 0.724 7.2202075366574159E-01
3R_10154614_SNP G A 0.3 54 126 0.1622 2.0424012798401547E-01
3R_10154622_SNP A G 0.2967 54 128 0.2565 3.0734400153232966E-01
3R_10154628_INS CAAC C 0.2086 34 129 0.1301 1.5737891057751752E-01
3R_10154685_SNP T C 0.06667 13 182 0.2907 2.8245236958738029E-01
3R_10154754_SNP A C 0.2111 38 142 0.1337 1.7103059206154747E-01
3R_10154775_SNP C T 0.2938 52 125 0.2718 3.2526372972667239E-01
3R_10154856_SNP T G 0.1658 31 156 0.4655 5.1439646117339688E-01
3R_10154967_SNP A G 0.3933 70 108 0.4574 5.1769034842161588E-01
3R_10155069_SNP T A 0.07527 14 172 0.8572 8.5384204761019400E-01
3R_10155078_SNP G C 0.478 87 95 0.5093 5.5266338472706833E-01
3R_10155219_SNP G A 0.4068 72 105 0.8628 8.7557494013371240E-01
3R_10155682_SNP A C 0.1176 22 165 0.7022 6.9413824963071025E-01
3R_10155789_SNP G C 0.05612 11 185 0.6067 6.0317290042388605E-01
3R_10156228_SNP T C 0.08763 17 177 0.799 7.9819974071400834E-01
3R_10156246_SNP C A 0.05319 10 178 0.8993 9.1033278165965226E-01
3R_10156468_SNP C T 0.4293 79 105 0.5534 5.4527655725361912E-01
3R_10156611_SNP T G 0.2471 42 128 0.6907 6.8168224349218876E-01
3R_10156634_SNP A G 0.06633 13 183 0.443 4.4114495721617475E-01
3R_10156762_SNP C T 0.4372 80 103 0.9216 9.2994837803492369E-01
3R_10156910_INS TGTAT T 0.3352 60 119 0.899 9.0914506368670334E-01
3R_10156929_SNP T C 0.3371 59 116 0.8853 8.9644117582175875E-01
3R_10156930_SNP A C 0.3371 59 116 0.8853 8.9644117582175875E-01
3R_10156932_INS GTAT G 0.3391 59 115 0.8771 8.8876086000092414E-01
3R_10156937_SNP A G 0.3314 57 115 0.9121 9.1997794224062213E-01
3R_10156938_SNP C A 0.3256 56 116 0.9077 9.1591064159600444E-01
3R_10156939_INS ATGTACATATATCATTTTTTA A 0.3391 59 115 0.8352 8.5053812712120491E-01
3R_10156943_SNP A C 0.3353 58 115 0.853 8.6639861830575327E-01
3R_10156944_SNP C G 0.3314 57 115 0.9884 9.8948344281849765E-01
3R_10156946_SNP A T 0.3333 57 114 0.8621 8.7445234569509744E-01
3R_10156948_SNP T C 0.3314 57 115 0.6936 7.2197745993332185E-01
3R_10156950_SNP C G 0.3391 59 115 0.8352 8.5053812712120491E-01
3R_10156952_INS GATTAAAT G 0.3391 59 115 0.8352 8.5053812712120491E-01
3R_10156955_SNP A G 0.343 59 113 0.8598 8.7236119515295563E-01
3R_10157048_SNP T A 0.2513 47 140 0.1306 1.2315413947602305E-01
3R_10157180_SNP C T 0.09677 18 168 0.3318 3.2095031001999619E-01
3R_10157211_INS T TCGCAACACT 0.3699 64 109 0.9484 9.4561680335678311E-01
3R_10157248_SNP G A 0.1094 21 171 0.3932 3.8674203706900745E-01
3R_10157322_SNP C T 0.1921 34 143 0.7017 6.8822706948199497E-01
3R_10157355_SNP T C 0.3353 57 113 0.3523 3.3780444581427371E-01
3R_10157528_SNP A T 0.3446 61 116 0.08818 1.2645275891660168E-01
3R_10157575_DEL T TTCGTAGT 0.07216 14 180 0.9254 9.2432014561071130E-01
3R_10157706_SNP A G 0.06701 13 181 0.3659 3.6135215753501759E-01
3R_10157707_SNP G C 0.25 45 135 0.01743 1.5002734146232479E-02
3R_10157791_SNP G A 0.2263 43 147 0.1846 1.7598674250000179E-01
3R_10157800_SNP G C 0.2105 40 150 0.1119 1.0518581383975800E-01
3R_10157944_SNP T C 0.05759 11 180 0.8725 8.7046896117393291E-01
3R_10158105_SNP T C 0.05128 10 185 0.6671 6.6261606168400056E-01
3R_10158165_SNP C G 0.456 83 99 0.171 1.5875147209907903E-01
3R_10158292_SNP C A 0.3425 62 119 0.01824 1.6148336613631790E-02
3R_10158334_SNP C T 0.3723 70 118 0.762 7.6356602892980774E-01
3R_10158424_SNP T C 0.2074 39 149 0.1106 1.0679328460123227E-01
3R_10158447_SNP T C 0.3037 58 133 0.4321 4.2812195453339175E-01
3R_10158531_SNP C T 0.2849 51 128 0.3982 3.9349501499539297E-01
3R_10158646_SNP G T 0.05914 11 175 0.6938 7.2245852238363872E-01
3R_10158671_SNP A G 0.3315 61 123 0.9778 9.7737454809796254E-01
3R_10158677_SNP A G 0.3441 64 122 0.9 8.9838107217067931E-01
3R_10158712_SNP T C 0.1429 26 156 0.997 9.9690246370654412E-01
3R_10158726_SNP C A 0.1359 25 159 0.8146 8.0946225737921063E-01
3R_10158727_SNP C A 0.1359 25 159 0.8946 8.9102798134223604E-01
3R_10158731_SNP A G 0.1359 25 159 0.9501 9.4838108422072054E-01
3R_10158738_SNP T C 0.478 87 95 0.1738 2.2110786675419580E-01
3R_10158747_SNP C T 0.08377 16 175 0.3409 3.2906359924609485E-01
3R_10158773_SNP C T 0.1886 33 142 0.4126 4.6674359456988246E-01
3R_10158780_SNP T A 0.09845 19 174 0.5141 5.1033907467205242E-01
3R_10159032_SNP A G 0.1354 26 166 0.5764 5.7363754222319063E-01
3R_10159077_SNP T A 0.09474 18 172 0.1837 1.8098064631614641E-01
3R_10159216_SNP T A 0.2193 41 146 0.9451 9.5037848532595104E-01
3R_10159247_SNP C T 0.4536 83 100 0.07088 1.0179473614134071E-01
3R_10159387_SNP G A 0.07292 14 178 0.02285 2.0376278014366631E-02
3R_10159546_SNP C A 0.07254 14 179 0.6872 6.8320706067877257E-01
3R_10159602_SNP A T 0.07692 15 180 0.1569 1.5268798161276820E-01
3R_10159698_SNP A G 0.06316 12 178 0.003896 3.0663503344995346E-03
3R_10159710_SNP A T 0.1264 23 159 0.01063 1.9605689865360914E-02
3R_10159876_SNP T G 0.4044 74 109 0.933 9.4068962015152202E-01
3R_10159900_SNP C T 0.3723 70 118 0.3772 3.7111016960220600E-01
3R_10159941_SNP G A 0.3537 58 106 0.2046 2.0020159363049950E-01
3R_10159964_SNP A T 0.4725 86 96 0.8125 8.2897512895832315E-01
3R_10159967_SNP A T 0.3859 71 113 0.6015 6.3982105287343616E-01
3R_10159969_SNP A T 0.4754 87 96 0.8571 8.7007014700757190E-01
3R_10159972_SNP C T 0.3053 58 132 0.1408 1.3374342460298649E-01
3R_10159979_SNP C T 0.4866 91 96 0.9696 9.7255535938795790E-01
3R_10159982_SNP G C 0.4839 90 96 0.9398 9.4560003130635739E-01
3R_10160094_SNP G A 0.1979 38 154 0.3319 3.2401606306235187E-01
3R_10160157_SNP C T 0.3661 67 116 0.5094 5.0188658403495778E-01
3R_10160190_SNP T G 0.3622 67 118 0.3063 2.9954521596051931E-01
3R_10160198_SNP G C 0.326 59 122 0.2478 3.0109144686208122E-01
3R_10160202_SNP C A 0.3239 57 119 0.2554 2.4552305247122208E-01
3R_10160203_SNP G C 0.3077 56 126 0.314 3.0411859366922323E-01
3R_10160211_SNP C A 0.3189 59 126 0.3281 3.1878722047022479E-01
3R_10160262_SNP A G 0.3797 71 116 0.8888 8.8733495591554834E-01
3R_10160287_SNP C T 0.4475 81 100 0.6669 6.9838565362801153E-01
3R_10160394_SNP T C 0.4706 88 99 0.5816 6.2283181912420904E-01
3R_10160421_SNP T C 0.4703 87 98 0.242 2.9704111189110116E-01
3R_10160680_SNP A G 0.1858 34 149 0.3747 3.6185237007569560E-01
3R_10160828_SNP T C 0.3616 64 113 0.1404 1.2529171155024654E-01
3R_10160951_SNP C T 0.3155 59 128 0.08402 1.1652943254091686E-01
3R_10161000_SNP G T 0.08854 17 175 0.8802 8.7823379803775836E-01
3R_10161033_SNP A T 0.337 62 122 0.07906 7.0229633277885728E-02
3R_10161235_SNP G T 0.06154 12 183 0.06659 6.1881661420323274E-02
3R_10161443_SNP T C 0.06091 12 185 0.3094 3.0284823670486882E-01
3R_10161598_SNP C T 0.4033 73 108 0.6865 7.1577968743454989E-01
3R_10161615_SNP C T 0.3 54 126 0.7365 7.3156730933986658E-01
3R_10161630_SNP T G 0.3923 71 110 0.845 8.5915565170635932E-01
3R_10161739_SNP A T 0.3115 57 126 0.6734 7.0481009339895984E-01
3R_10161756_SNP T A 0.3514 65 120 0.9126 9.2326121214279344E-01
3R_10161773_SNP G A 0.3172 59 127 0.6206 6.6236308068595884E-01
3R_10161799_SNP C G 0.1167 21 159 0.6994 7.2755574402570988E-01
3R_10161801_SNP T G 0.1141 21 163 0.6569 6.8730847490408631E-01
3R_10162017_SNP A T 0.3591 65 116 0.5619 6.1062093638518489E-01
3R_10162278_SNP T C 0.3784 70 115 0.07906 1.1735375530695447E-01
3R_10162342_SNP A C 0.2667 48 132 0.05492 8.4645352749299629E-02
3R_10162382_SNP G A 0.3967 73 111 0.02762 5.4083396903141165E-02
3R_10162386_SNP G C 0.3607 66 117 0.2992 3.5089659489587255E-01
3R_10162408_SNP T A 0.3032 57 131 0.2877 3.4480332820815274E-01
3R_10162413_SNP G A 0.1947 37 153 0.5363 5.3136138812030675E-01
3R_10162415_SNP G T 0.3641 67 117 0.1808 2.3093818630564622E-01
3R_10162416_SNP A G 0.3934 72 111 0.6402 6.7349877897268384E-01
3R_10162440_SNP T C 0.2727 51 136 0.7398 7.3750259920330541E-01
3R_10162455_SNP C T 0.375 69 115 0.4808 5.2611639405474708E-01
3R_10162468_SNP T A 0.3387 63 123 0.6862 7.1540018976296371E-01
3R_10162471_SNP C G 0.2606 49 139 0.6454 6.4407832196356118E-01
3R_10162507_SNP C T 0.06736 13 180 0.999 9.9898197534393507E-01
3R_10162567_SNP G C 0.1333 26 169 0.4301 4.2340126431485647E-01
3R_10162574_SNP C T 0.1728 33 158 0.6354 6.2951284964177501E-01
3R_10162599_SNP G A 0.2888 54 133 0.4981 4.9880352732133515E-01
3R_10162642_SNP A T 0.418 79 110 0.5302 5.8356481669737192E-01
3R_10162644_SNP G A 0.4149 78 110 0.5343 5.8633083009153020E-01
3R_10162651_SNP A C 0.4521 85 103 0.9925 9.9332679194111684E-01
3R_10162653_SNP C A 0.4355 81 105 0.9876 9.8917508435501156E-01
3R_10162659_SNP A C 0.1105 21 169 0.4678 4.7400699881143171E-01
3R_10162670_SNP C T 0.1289 25 169 0.07139 6.9955824294348462E-02
3R_10162679_SNP C T 0.1429 28 168 0.1538 1.4895548894605970E-01
3R_10162681_SNP C T 0.1436 28 167 0.0703 6.8258896613391143E-02
3R_10162690_SNP G C 0.1472 29 168 0.3395 3.3476493581575484E-01
3R_10162728_DEL T TTT 0.4104 71 102 0.5147 5.0861174105091078E-01
3R_10162768_DEL T TAAA 0.1053 20 170 0.3837 3.7254556640717584E-01
3R_10162775_SNP C G 0.199 38 153 0.04651 7.2042510180451588E-02
3R_10162776_SNP T C 0.4973 92 93 0.7009 6.9801157081575593E-01
3R_10162825_SNP T C 0.05584 11 186 0.7946 7.9242383456304888E-01
3R_10162987_SNP A C 0.06218 12 181 0.4136 4.1145735991611332E-01
3R_10163070_SNP C A 0.2595 48 137 0.3654 3.5518348714765191E-01
3R_10163085_SNP C G 0.2447 46 142 0.2817 2.7292879923827662E-01
3R_10163087_SNP A T 0.2447 46 142 0.2969 2.8638830584475128E-01
3R_10163123_SNP A T 0.3295 57 116 0.1552 1.8881326321438463E-01
3R_10163126_SNP T A 0.2659 46 127 0.3438 3.2889331752769191E-01
3R_10163153_SNP G A 0.2381 45 144 0.3529 3.4250618960154233E-01
3R_10163157_SNP A T 0.2328 44 145 0.3599 3.4918040688258523E-01
3R_10163161_DEL TCTG T 0.2381 45 144 0.383 3.7246209033431876E-01
3R_10163167_SNP A G 0.2353 44 143 0.2533 2.4220815809882756E-01
3R_10163173_MNP AGATAC GACATG 0.2381 45 144 0.383 3.7246209033431876E-01
3R_10163180_SNP A T 0.2353 44 143 0.3563 3.4399777001474696E-01
3R_10163181_SNP C G 0.2419 45 141 0.3432 3.3023044639607213E-01
3R_10163183_SNP A G 0.2381 45 144 0.383 3.7246209033431876E-01
3R_10163186_INS C CTGA 0.2312 43 143 0.4341 4.2063002388060655E-01
3R_10163207_SNP C G 0.05076 10 187 0.2834 2.7670851035518440E-01
3R_10163210_SNP T C 0.05102 10 186 0.3172 3.0939662354831621E-01
3R_10163217_SNP A C 0.06633 13 183 0.5962 5.9188838682385247E-01
3R_10163225_SNP A G 0.462 85 99 0.6615 6.5690900281358777E-01
3R_10163252_SNP T G 0.08163 16 180 0.03847 6.5776846067149619E-02
3R_10163346_SNP A G 0.2553 48 140 0.2869 2.7821044900570602E-01
3R_10163571_SNP T A 0.1364 24 152 0.3481 3.2545655019901065E-01
3R_10163587_SNP A C 0.08197 15 168 0.441 4.3073716370306459E-01
3R_10163616_SNP A T 0.08901 17 174 0.2727 3.2312697467346141E-01
3R_10163656_DEL A ATT 0.09744 19 176 0.2001 1.9368392973383664E-01
3R_10163661_SNP G A 0.09278 18 176 0.2084 2.0078184056090487E-01
3R_10163662_DEL A ATGTTGTCAGTTTGC 0.09744 19 176 0.2001 1.9368392973383664E-01
3R_10163672_SNP C T 0.1667 28 140 0.5973 5.7979307543237235E-01
3R_10163678_SNP A T 0.09326 18 175 0.2053 1.9698731311899309E-01
3R_10163688_SNP A T 0.08333 16 176 0.1847 1.7565183839410436E-01
3R_10163689_SNP A G 0.08854 17 175 0.2835 2.9250439937176531E-01
3R_10163723_SNP T C 0.08421 16 174 0.07909 7.4645750409166073E-02
3R_10163763_SNP G A 0.1031 20 174 0.1789 1.7545214669932230E-01
3R_10163876_SNP C T 0.1765 33 154 0.4595 4.5155518799234351E-01
3R_10163891_INS GCGCT G 0.09845 19 174 0.1026 9.9917279927468905E-02
3R_10163992_SNP G T 0.4348 80 104 0.1741 1.6136413416214912E-01
3R_10164004_SNP G T 0.4222 76 104 0.2701 2.5781642520367032E-01
3R_10164047_DEL CA C 0.309 55 123 0.1235 1.1293319218783038E-01
3R_10164106_SNP A T 0.4804 86 93 0.9497 9.5492201096888985E-01
3R_10164109_SNP A G 0.4804 86 93 0.9497 9.5492201096888985E-01
3R_10164117_SNP T G 0.442 80 101 0.9996 9.9961503513698835E-01
3R_10164150_SNP G A 0.4719 84 94 0.9548 9.5962911848684374E-01
3R_10164164_SNP T G 0.257 46 133 0.02731 2.2549025887657562E-02
3R_10164176_SNP C T 0.2626 47 132 0.02108 1.6582998324804907E-02
3R_10164181_SNP A T 0.257 46 133 0.01319 1.0116538125514756E-02
3R_10164187_SNP C T 0.2528 45 133 0.01777 1.3646437589628125E-02
3R_10164202_SNP A G 0.2611 47 133 0.01652 1.3159205326507075E-02
3R_10164220_SNP C T 0.2634 49 137 0.02523 2.1514306387817532E-02
3R_10164244_SNP C G 0.1925 36 151 0.07328 6.3754011631943525E-02
3R_10164255_SNP T G 0.1848 34 150 0.06104 5.1168008070133109E-02
3R_10164351_SNP T G 0.05128 10 185 0.6209 6.1909612771113998E-01
3R_10164440_SNP G A 0.07614 15 182 0.1616 1.5606960755096366E-01
3R_10164491_SNP C T 0.2116 40 149 0.7249 7.1953077803910181E-01
3R_10164505_SNP T A 0.1158 22 168 0.8964 8.9569005461267248E-01
3R_10164512_SNP T C 0.1058 20 169 0.6757 6.7357351194922155E-01
3R_10164520_SNP A T 0.4262 78 105 0.5517 5.9258960255892412E-01
3R_10164530_SNP G C 0.05584 11 186 0.4265 4.2010419848308056E-01
3R_10164557_SNP A G 0.05376 10 176 0.3578 4.0549705094195865E-01
3R_10164660_SNP C T 0.2073 40 153 0.1252 1.6858643956074426E-01
3R_10164736_SNP A G 0.1939 38 158 0.4404 4.3811219039399307E-01
3R_10164772_SNP A G 0.1123 21 166 0.5004 4.9701855282362406E-01
3R_10164801_SNP T C 0.05128 10 185 0.6246 6.2283799273590068E-01
3R_10164890_SNP T C 0.172 32 154 0.182 2.2877595112091842E-01
3R_10164929_SNP T C 0.1376 26 163 0.6009 6.0081511941547583E-01
3R_10164996_SNP A G 0.09948 19 172 0.08317 7.9449114695723799E-02
3R_10165097_SNP C A 0.4301 80 106 0.3553 3.4806432061584269E-01
3R_10165125_SNP C A 0.06736 13 180 0.3943 3.8474649429468133E-01
3R_10165131_SNP A T 0.2732 50 133 0.8016 8.2192545346602408E-01
3R_10165176_SNP C T 0.08021 15 172 0.8749 8.7088772213165333E-01
3R_10165182_SNP C T 0.4972 90 91 0.9165 9.1454394051315036E-01
3R_10165238_SNP G C 0.1354 26 166 0.3568 3.5305324920424686E-01
3R_10165283_SNP C T 0.07692 15 180 0.544 5.3826815860700172E-01
3R_10165333_SNP G C 0.2963 56 133 0.6716 6.7365518906144306E-01
3R_10165342_SNP A T 0.2011 37 147 0.3642 4.1126573840893743E-01
3R_10165343_SNP A T 0.4751 86 95 0.8407 8.3919179929827781E-01
3R_10165366_SNP A T 0.4576 81 96 0.9195 9.1820903328612768E-01
3R_10165410_SNP A G 0.08475 15 162 0.685 6.7617291235373211E-01
3R_10165445_SNP C T 0.1379 24 150 0.9078 9.0467952704486287E-01
3R_10165476_SNP A T 0.05085 9 168 0.0287 2.1969943248557555E-02
3R_10165487_SNP A T 0.1385 27 168 0.5149 5.5772892075462810E-01
3R_10165490_SNP T A 0.125 24 168 0.6753 7.0467762156515934E-01
3R_10165523_SNP C T 0.3646 66 115 0.798 7.9192965028872608E-01
3R_10165538_SNP T G 0.4775 85 93 0.6274 6.1926053441802986E-01
3R_10165575_SNP T A 0.09239 17 167 0.7771 7.9915148139918513E-01
3R_10165612_SNP T A 0.1031 20 174 0.2949 2.8534153828884889E-01
3R_10165649_SNP T G 0.1223 23 165 0.1173 1.0983733088015579E-01
3R_10165779_SNP T G 0.1123 21 166 0.2638 2.6170234733726405E-01
3R_10165840_SNP C T 0.1026 20 175 0.3391 3.8962168939085184E-01
3R_10165866_SNP T G 0.3536 64 117 0.1366 1.3092987853396643E-01
3R_10166023_SNP A G 0.1186 23 171 0.3553 3.4994873978024232E-01
3R_10166142_DEL G GGTGATTCGAGTTGGG 0.08743 16 167 0.5179 5.5891849323914644E-01
3R_10166226_SNP A G 0.4064 76 111 0.1064 1.0036559515932586E-01
3R_10166263_SNP A T 0.1 19 171 0.7163 7.4594611496200691E-01
3R_10166268_SNP A C 0.4891 90 94 0.2744 2.6592740173619955E-01
3R_10166354_SNP G A 0.3714 65 110 0.6876 6.7977542777775057E-01
3R_10166357_SNP T A 0.2174 40 144 0.1548 1.4442190416332046E-01
3R_10166364_SNP G T 0.08989 16 162 0.5271 5.1879509267989377E-01
3R_10166380_SNP G A 0.2303 38 127 0.3083 3.0556678757643563E-01
3R_10166404_SNP C A 0.2944 53 127 0.1631 1.5845472554387019E-01
3R_10166417_SNP A G 0.1477 26 150 0.5857 5.7567221983749939E-01
3R_10166425_SNP G T 0.09195 16 158 0.6245 6.1614436544140216E-01
3R_10166426_INS TTTCAGT T 0.09714 17 158 0.6188 6.1061614303642919E-01
3R_10166428_SNP G A 0.3512 59 109 0.8817 8.7981728256185210E-01
3R_10166429_SNP C G 0.3473 58 109 0.8519 8.4916319895923531E-01
3R_10166430_DEL C TGCCT 0.0791 14 163 0.3043 2.9434627324426776E-01
3R_10166576_INS AG A 0.0678 12 165 0.2769 2.7368491468814382E-01
3R_10166788_SNP A C 0.05759 11 180 0.901 8.9978111901651825E-01
3R_10166823_SNP G C 0.2787 51 132 0.8318 8.2828752450598675E-01
3R_10166848_SNP G C 0.1257 24 167 0.646 6.4143843923448407E-01
3R_10166907_SNP T A 0.1782 31 143 0.6189 6.5387114963057202E-01
3R_10166935_SNP C T 0.227 42 143 0.6501 6.8073085461451643E-01
3R_10166940_SNP C T 0.35 63 117 0.278 3.2546015060575173E-01
3R_10167070_SNP T C 0.1895 36 154 0.1946 1.8714146469932069E-01
3R_10167178_SNP G A 0.1858 34 149 0.6554 6.8651556843249573E-01
3R_10167220_SNP G A 0.1209 22 160 0.6262 6.5706957044157210E-01
3R_10167295_SNP G A 0.257 46 133 0.6636 6.9647490043635130E-01
3R_10167445_SNP T C 0.4699 86 97 0.5404 5.3628725678995559E-01
3R_10167565_SNP G T 0.2011 38 151 0.4893 4.8489487629854733E-01
3R_10167659_SNP T A 0.2778 50 130 0.5531 5.4163118721976056E-01
3R_10167700_SNP A G 0.2896 53 130 0.5578 5.4853390942779967E-01
3R_10167708_SNP T C 0.2935 54 130 0.6679 6.6220454520010730E-01
3R_10167737_SNP T C 0.1872 35 152 0.3384 3.2991952864053442E-01
3R_10167756_DEL T TA 0.2366 44 142 0.3575 3.4621616208685058E-01
3R_10167759_DEL T TTAA 0.2283 42 142 0.2784 2.6552043895033728E-01
3R_10167783_SNP G T 0.1526 29 161 0.4275 4.7748131817396455E-01
3R_10167888_DEL T TTA 0.2429 43 134 0.7676 7.5966744469385450E-01
3R_10168067_SNP G T 0.2299 43 144 0.8468 8.4308569168816472E-01
3R_10168215_SNP T G 0.08511 16 172 0.5176 5.5981553377805104E-01
3R_10168254_SNP G C 0.2609 48 136 0.7297 7.5758087435678201E-01
3R_10168582_DEL G GGCCAG 0.1771 31 144 0.537 5.8773428378025905E-01
3R_10168604_INS AA A 0.1105 19 153 0.1706 2.1718607887088559E-01
3R_10168617_SNP C G 0.3956 72 110 0.7059 7.0447489143930409E-01
3R_10168643_SNP T C 0.06667 13 182 0.2739 2.6904975842308776E-01
3R_10168881_SNP T C 0.1282 25 170 0.8616 8.5987395490742558E-01
3R_10169022_SNP A T 0.1075 20 166 0.8885 8.8764274668174992E-01
3R_10169087_SNP A C 0.07568 14 171 0.8374 8.3600824571869725E-01
3R_10169125_SNP G A 0.4341 79 103 0.5346 5.2121880207114768E-01
3R_10169129_SNP T A 0.3681 67 115 0.4346 4.7455348566680311E-01
3R_10169195_DEL A AA 0.2905 52 127 0.4781 4.6811548785119272E-01
3R_10169213_SNP A T 0.05102 10 186 0.7042 7.0239675279143765E-01
3R_10169247_SNP C A 0.4253 74 100 0.3497 3.4139842377276874E-01
3R_10169298_SNP T A 0.4615 84 98 0.1377 1.7645801645752635E-01
3R_10169377_SNP T A 0.4916 88 91 0.03331 5.7871101945907139E-02
3R_10169383_SNP G A 0.3191 60 128 0.4034 3.9473388332952264E-01
3R_10169404_SNP A C 0.3243 60 125 0.3363 3.3321159858565608E-01
3R_10169682_SNP T C 0.0567 11 183 0.9931 9.9302301319479724E-01
3R_10169706_SNP G C 0.0582 11 178 0.08042 7.4028494332763539E-02
3R_10169833_SNP T C 0.1383 26 162 0.1196 1.6179578462972466E-01
3R_10169835_SNP A G 0.1429 27 162 0.1539 1.9875750749951293E-01
3R_10169864_SNP A G 0.2514 46 137 0.991 9.9099827629793569E-01
3R_10169867_SNP G T 0.2581 48 138 0.9612 9.6119008288752739E-01
3R_10169872_SNP T A 0.1685 31 153 0.2168 2.7635528548236832E-01
3R_10169910_SNP A T 0.3743 64 107 0.5679 6.0545084048800357E-01
3R_10169917_SNP T C 0.1164 22 167 0.2842 3.4840806895058940E-01
3R_10169984_SNP C T 0.08854 17 175 0.9985 9.9846408820572663E-01
3R_10170030_SNP A G 0.4413 79 100 0.9158 9.1322194588675931E-01
3R_10170470_SNP A T 0.1968 37 151 0.4598 4.5260389749219998E-01
3R_10170482_SNP A G 0.06122 12 184 0.8426 8.4047033781950864E-01
3R_10170764_SNP T G 0.1176 22 165 0.5138 5.0661628855718321E-01
3R_10170832_SNP A G 0.05612 11 185 0.4873 4.8210586164984881E-01
3R_10170931_SNP T A 0.07071 14 184 0.3973 3.9390286486172110E-01
3R_10170946_SNP T A 0.08854 17 175 0.378 3.7053463025269651E-01
3R_10171130_INS CC C 0.06145 11 168 0.8057 8.0207230554036912E-01
3R_10171161_SNP C T 0.05759 11 180 0.7648 7.5975316666816251E-01
3R_10171291_SNP T G 0.4043 76 112 0.1663 1.5929186808779483E-01
3R_10171292_SNP G C 0.125 23 161 0.001858 2.3378736829429373E-03
3R_10171315_SNP C G 0.08333 16 176 0.4295 4.2527115419249240E-01
3R_10171351_DEL T TA 0.2263 43 147 0.3729 3.7009783374022664E-01
3R_10171355_SNP T C 0.3978 72 109 0.01454 1.1637420867582907E-02
3R_10171361_SNP A C 0.1413 26 158 0.01368 1.1193805335838627E-02
3R_10171372_SNP T C 0.1505 28 158 0.03652 3.1584709581395011E-02
3R_10171383_SNP C G 0.1828 34 152 0.004585 3.5888716995392169E-03
3R_10171446_SNP G T 0.4432 82 103 0.5344 5.2712507122079266E-01
3R_10171453_SNP C G 0.09524 18 171 0.2226 2.1870170466372507E-01
3R_10171454_SNP G A 0.2973 55 130 0.1503 1.3962075844481392E-01
3R_10171530_SNP T C 0.05208 10 182 0.6945 6.9203329492679055E-01
3R_10171561_SNP T A 0.3424 63 121 0.3996 4.4850193896740409E-01
3R_10171562_SNP T G 0.3388 62 121 0.3849 4.3316026948906916E-01
3R_10171567_SNP C T 0.337 62 122 0.4796 5.2363314402728667E-01
3R_10171572_SNP C T 0.08377 16 175 0.3683 4.1691881782875928E-01
3R_10171578_SNP T C 0.05155 10 184 0.967 9.6684242929332709E-01
3R_10171631_SNP T C 0.1277 24 164 0.533 5.2725760265100119E-01
3R_10171644_SNP A C 0.172 32 154 0.4499 4.3951316864180690E-01
3R_10171654_SNP G A 0.4809 88 95 0.9006 8.9867768127942549E-01
3R_10171788_SNP A G 0.07979 15 173 0.2793 3.2824017142917539E-01
3R_10172052_INS TT T 0.1148 21 162 0.7673 7.6163548827066307E-01
3R_10172068_SNP G A 0.1562 30 162 0.5595 5.5500774201825331E-01
3R_10172084_SNP C T 0.1466 28 163 0.5666 5.6080118949629421E-01
3R_10172088_SNP C A 0.2169 36 130 0.6003 5.7735576755846107E-01
3R_10172095_SNP T C 0.4541 84 101 0.5664 5.5980214998180367E-01
3R_10172108_SNP T A 0.1518 29 162 0.5272 5.2013165472192968E-01
3R_10172143_SNP A C 0.4348 80 104 0.6331 6.2885788681261445E-01
3R_10172147_SNP A G 0.2155 39 142 0.7916 7.8722290390638161E-01
3R_10172151_SNP C G 0.107 20 167 0.6048 5.9923188450532960E-01
3R_10172181_SNP C G 0.1429 26 156 0.5071 4.9599111729002554E-01
3R_10172187_SNP A T 0.1547 28 153 0.5718 5.6125470776465669E-01
3R_10172196_SNP G A 0.2308 39 130 0.7372 7.2805636477802582E-01
3R_10172238_DEL C CTAATAACAGCC 0.1186 21 156 0.7579 7.5662639494096984E-01
3R_10172500_SNP A T 0.2063 39 150 0.6511 6.4537028959175657E-01
3R_10172562_SNP A G 0.1538 30 165 0.5126 5.1057041894120003E-01
3R_10172725_SNP A G 0.4492 84 103 0.5044 4.9906152521584690E-01
3R_10172747_SNP G A 0.2406 45 142 0.5629 5.5637818221324220E-01
3R_10172755_SNP A G 0.4866 91 96 0.5897 5.8399165275361298E-01
3R_10172916_SNP T A 0.4785 89 97 0.2124 2.0398859980213768E-01
3R_10172934_SNP G A 0.5 93 93 0.2658 2.5547974691706277E-01
3R_10172959_SNP G A 0.2174 40 144 0.8896 9.0073357074911731E-01
3R_10172960_INS TTG T 0.1235 21 149 0.2995 3.4348995684428796E-01
3R_10172974_INS GAG G 0.1636 27 138 0.6978 7.0378200045403516E-01
3R_10173210_SNP A G 0.3617 68 120 0.4875 4.8471420313026869E-01
3R_10173223_SNP T A 0.3135 58 127 0.3255 3.1833225515218366E-01
3R_10173247_SNP T A 0.2857 50 125 0.6141 6.0265634905167742E-01
3R_10173257_SNP T C 0.3187 58 124 0.5003 4.8848666776333827E-01
3R_10173258_SNP A C 0.3279 60 123 0.5711 5.6210719158987610E-01
3R_10173299_SNP C T 0.2951 54 129 0.3715 3.5935056271394217E-01
3R_10173349_SNP C T 0.09189 17 168 0.8083 8.0365399669774729E-01
3R_10173372_SNP C T 0.09574 18 170 0.9815 9.8117982021487427E-01
3R_10173487_SNP A C 0.2135 38 140 0.8943 8.9065003243587659E-01
3R_10173727_SNP T C 0.2951 54 129 0.6252 6.1359452101807110E-01
3R_10173728_SNP T A 0.1381 25 156 0.6288 6.1982952777651157E-01
3R_10173782_SNP T A 0.4581 82 97 0.3847 3.6976316939577614E-01
3R_10173874_SNP A G 0.2079 37 141 0.01101 8.7709982214955670E-03
3R_10173885_SNP A C 0.2 35 140 0.03058 2.6976438289033948E-02
3R_10173897_SNP G A 0.2961 53 126 0.1677 1.5525629695753551E-01
3R_10173922_SNP A G 0.09302 16 156 0.4983 4.7415905898646571E-01
3R_10174020_SNP A G 0.2283 42 142 0.3829 4.2362317122576243E-01
3R_10174086_SNP C T 0.2582 47 135 0.03561 5.4045549927957202E-02
3R_10174167_SNP T A 0.142 25 151 0.6321 6.1530010887199649E-01
3R_10174220_SNP G C 0.08673 17 179 0.3184 3.1851477383108784E-01
3R_10174328_SNP G C 0.3641 67 117 0.6491 6.4241429700163932E-01
3R_10174332_SNP A T 0.3622 67 118 0.6176 6.0992014133554151E-01
3R_10174385_SNP T G 0.07292 14 178 0.1939 1.9067809329299745E-01
3R_10174418_SNP T C 0.3122 59 130 0.8587 8.5811151293552701E-01
3R_10174506_SNP C T 0.45 81 99 0.1331 1.7536583549261153E-01
3R_10174515_SNP C G 0.3978 72 109 0.4027 4.4820618109739419E-01
3R_10174518_SNP A G 0.3956 72 110 0.3785 4.2697545872188636E-01
3R_10174535_SNP C T 0.05236 10 181 0.2334 2.8350143501324154E-01
3R_10174587_SNP G C 0.153 28 155 0.5552 5.4376147299281086E-01
3R_10174595_SNP A T 0.0829 16 177 0.03641 3.2300043365986790E-02
3R_10174689_INS T TGACT 0.1882 35 151 0.9822 9.8193399511450052E-01
3R_10174701_SNP T C 0.4565 84 100 0.9801 9.7962619740740819E-01
3R_10174806_SNP A G 0.1789 34 156 0.409 3.9892624597385207E-01
3R_10175011_SNP T C 0.3098 57 127 0.9892 9.8871926785800024E-01
3R_10175085_INS TTTAAGTAAGTTT T 0.1711 32 155 0.3665 3.5725346093635080E-01
3R_10175088_SNP A T 0.1702 32 156 0.369 3.6040700973523165E-01
3R_10175111_SNP T A 0.2865 53 132 0.8649 8.6282105213258520E-01
3R_10175116_SNP T C 0.1915 36 152 0.4494 4.4464817286109692E-01
3R_10175144_SNP A G 0.2623 48 135 0.6559 6.5007068843343063E-01
3R_10175184_INS TTTGTGTAAT T 0.45 72 88 0.2206 1.8931474276367510E-01
3R_10175259_SNP C A 0.4124 73 104 0.4429 4.7766445428625726E-01
3R_10175282_SNP A C 0.05208 10 182 0.347 4.0302409602387923E-01
3R_10175573_SNP T A 0.3934 72 111 0.0106 8.6147880135604166E-03
3R_10175600_SNP A G 0.09783 18 166 0.005482 4.2565160470506855E-03
3R_10175906_SNP A G 0.05759 11 180 0.9286 9.2757717912852888E-01
3R_10175967_SNP A T 0.3081 57 128 0.3123 3.0240318413648037E-01
3R_10176093_SNP G A 0.07368 14 176 0.8548 8.6984435248935010E-01
3R_10176097_SNP A G 0.07853 15 176 0.7448 7.7114057140995118E-01
3R_10176195_SNP C T 0.2083 40 152 0.4741 4.6730665693109452E-01
3R_10176259_SNP G A 0.4505 82 100 0.6094 6.0459725735609160E-01
3R_10176315_SNP G C 0.06771 13 179 0.6971 7.2862503421829405E-01
3R_10176406_SNP C T 0.178 34 157 0.4547 4.4392674377774566E-01
3R_10176439_SNP A G 0.1875 36 156 0.6096 6.0251158290331963E-01
3R_10176442_SNP G C 0.1895 36 154 0.5867 5.7732409387625228E-01
3R_10176443_SNP C T 0.1856 36 158 0.5555 5.4840948067860817E-01
3R_10176453_SNP T C 0.1737 33 157 0.4745 4.6225866405441851E-01
3R_10176579_SNP T G 0.3481 63 118 0.8799 8.8008376369480068E-01
3R_10176599_SNP C G 0.4176 76 106 0.6259 6.2243938584094383E-01
3R_10176717_SNP T G 0.2384 41 131 0.4625 4.4869353539308898E-01
3R_10176718_SNP A T 0.1173 21 158 0.601 6.3493863890517388E-01
3R_10176866_SNP G C 0.3043 56 128 0.02822 4.9891735117037282E-02
3R_10176886_SNP G C 0.2188 42 150 0.317 3.1723874481216463E-01
3R_10176937_SNP T G 0.1257 23 160 0.08601 1.2203445074484331E-01
3R_10177071_SNP A C 0.05291 10 179 0.3501 3.9932578018974751E-01
3R_10177142_SNP T C 0.3793 66 108 0.7581 7.7934084523280356E-01
3R_10177143_SNP A T 0.4 72 108 0.8509 8.6425925149406702E-01
3R_10177218_SNP G C 0.4809 88 95 0.9784 9.7810053422649368E-01
3R_10177265_SNP C T 0.3636 64 112 0.6593 6.4789297523322142E-01
3R_10177288_SNP A C 0.07576 15 183 0.9229 9.2204307308349776E-01
3R_10177292_SNP C T 0.3667 66 114 0.9195 9.2747978559660571E-01
3R_10177300_SNP C G 0.06633 13 183 0.5061 5.0106864168787535E-01
3R_10177333_SNP T A 0.3804 70 114 0.367 3.5942286031181858E-01
3R_10177337_SNP T A 0.08629 17 180 0.4076 4.0291501100556870E-01
3R_10177348_SNP A G 0.388 71 112 0.394 3.8726998856861039E-01
3R_10177452_SNP C T 0.4341 79 103 0.3765 4.2680490109262770E-01
3R_10177634_SNP C A 0.3297 60 122 0.211 2.0307873087258321E-01
3R_10177660_SNP G A 0.1064 20 168 0.2921 3.4818760225962120E-01
3R_10177910_INS T TT 0.3239 57 119 0.3492 3.3437231372394338E-01
3R_10178160_DEL TT T 0.06548 11 157 0.1899 1.7429454784301490E-01
3R_10178344_SNP T C 0.4066 74 108 0.4294 4.1590384369718947E-01
3R_10178376_SNP T G 0.1316 25 165 0.6293 6.6105024415093916E-01
3R_10178385_SNP C T 0.08163 16 180 0.275 2.6812613820049547E-01
3R_10178524_SNP A G 0.3207 59 125 0.08104 1.1748058725995458E-01
3R_10178725_SNP C A 0.2707 49 132 0.6584 6.4920239790292200E-01
3R_10178736_SNP G A 0.07107 14 183 0.5254 5.2072573869639438E-01
3R_10178750_SNP C T 0.06633 13 183 0.6511 6.4679046479719271E-01
3R_10178751_SNP T A 0.2857 52 130 0.2835 3.2863082566864632E-01
3R_10178755_SNP G T 0.07107 14 183 0.5288 5.2395579167386230E-01
3R_10178763_SNP G A 0.05641 11 184 0.4526 4.4783759080673835E-01
3R_10178765_SNP C A 0.08995 17 172 0.5378 5.7707121440232934E-01
3R_10178774_SNP A G 0.4833 87 93 0.4341 4.9478429281907277E-01
3R_10178796_SNP T C 0.1016 19 168 0.1361 1.7450786842173993E-01
3R_10178867_SNP T A 0.1514 28 157 0.2379 2.3053016859532904E-01
3R_10178876_SNP G A 0.4076 75 109 0.5356 5.3240633142526761E-01
3R_10178885_SNP A C 0.2967 54 128 0.1941 1.8995357475838126E-01
3R_10178910_SNP C T 0.3743 67 112 0.05597 9.0337231885034397E-02
3R_10178950_SNP G A 0.4737 90 100 0.9498 9.4886626606086988E-01
3R_10178955_SNP A C 0.4787 90 98 0.9693 9.6884764812491220E-01
3R_10178980_SNP T C 0.4333 78 102 0.8189 8.3759360254236781E-01
3R_10179004_SNP A G 0.3351 62 123 0.3963 3.8333121490184174E-01
3R_10179019_DEL TT T 0.4 72 108 0.3292 3.4107532072260871E-01
3R_10179026_SNP G A 0.4 74 111 0.5187 5.2538986435013424E-01
3R_10179029_SNP A C 0.3862 73 116 0.5837 5.7689711918526509E-01
3R_10179038_SNP A T 0.3957 74 113 0.6109 6.0637445091463094E-01
3R_10179194_SNP T A 0.06154 12 183 0.7716 7.6841848895159215E-01
3R_10179257_SNP A T 0.1064 20 168 0.1839 2.3375356308814943E-01
3R_10179324_SNP A C 0.1134 22 172 0.1107 1.0584670415798736E-01
3R_10179341_SNP A C 0.05 10 190 0.249 2.4606733220068999E-01
3R_10179369_SNP G A 0.377 69 114 0.01036 2.2524157688604631E-02
3R_10179506_SNP G A 0.173 32 153 0.3212 3.6977813470261378E-01
3R_10179518_SNP C G 0.1351 25 160 0.9162 9.2457461134114338E-01
3R_10179527_SNP T A 0.173 32 153 0.9004 9.1050269253743699E-01
3R_10179533_SNP C A 0.1356 24 153 0.8492 8.6524328462402944E-01
3R_10179535_SNP T G 0.2567 48 139 0.404 3.9517608450085406E-01
3R_10179555_INS ATA A 0.1124 20 158 0.8737 8.8516800567040321E-01
3R_10179576_INS ATCTATAATTAATAACTTAATTCTATAAAATTCTTTAAAATTGTGAAA A 0.1034 18 156 0.8809 8.9198360433945345E-01
3R_10179604_SNP T G 0.07065 13 171 0.8992 8.9792211171023228E-01
3R_10179615_INS TT A 0.05348 10 177 0.1924 2.3670161341519835E-01
3R_10179616_SNP A T 0.07487 14 173 0.9883 9.8814801608050862E-01
3R_10179624_INS AACT A 0.06417 12 175 0.2898 3.3652853493674251E-01
3R_10179626_SNP T A 0.05882 11 176 0.4069 4.5247978006905465E-01
3R_10179646_SNP A C 0.09189 17 168 0.9998 9.9982595083775716E-01
3R_10179650_SNP G T 0.05319 10 178 0.6696 7.0079232574103334E-01
3R_10179670_SNP A G 0.2 37 148 0.449 4.4021068146577147E-01
3R_10179678_SNP A G 0.1957 36 148 0.4653 4.5908222890628225E-01
3R_10179686_SNP T G 0.1889 34 146 0.5356 5.2750500002147549E-01
3R_10179697_SNP C A 0.2896 53 130 0.9094 9.0767987351729651E-01
3R_10179716_SNP A T 0.4054 75 110 0.6018 5.9442414024719348E-01
3R_10179729_SNP G C 0.306 56 127 0.1212 1.5850950708755385E-01
3R_10179840_SNP C T 0.1081 20 165 0.3281 3.3584906713936058E-01
3R_10179843_SNP C A 0.5 86 86 0.7591 7.9441373822462658E-01
3R_10179867_SNP T A 0.09302 16 156 0.2246 2.8832033504726984E-01
3R_10180031_SNP T C 0.1593 29 153 0.2681 2.6653505627072749E-01
3R_10180203_SNP C T 0.05114 9 167 0.3064 3.4429526435340863E-01
3R_10180244_SNP A G 0.2108 39 146 0.9878 9.8985563030488799E-01
3R_10180265_SNP C T 0.3279 60 123 0.07221 6.9955667526448592E-02
3R_10180337_SNP G A 0.3388 62 121 0.3687 4.3340104134327906E-01
3R_10180347_SNP T C 0.2054 38 147 0.0977 1.4469875830745849E-01
3R_10180351_SNP G A 0.171 33 160 0.5313 5.2934061340487293E-01
3R_10180361_SNP C T 0.3351 62 123 0.1877 2.4272489993616886E-01
3R_10180371_SNP A T 0.3388 62 121 0.2098 2.6446762839858762E-01
3R_10180409_SNP A G 0.2674 50 137 0.4702 5.2048666755172268E-01
3R_10180429_SNP G A 0.102 20 176 0.6734 6.7110853389120861E-01
3R_10180451_SNP A C 0.2139 40 147 0.1561 1.6306114071546052E-01
3R_10180533_SNP A C 0.3403 65 126 0.2686 3.2112232394445084E-01
3R_10180536_SNP G T 0.1333 26 169 0.1324 1.2991921728993594E-01
3R_10180543_SNP C A 0.3368 64 126 0.2037 2.5328814838174452E-01
3R_10180553_SNP G T 0.06701 13 181 0.7052 7.3240598954057812E-01
3R_10180570_SNP C T 0.2188 42 150 0.07876 1.1424353860816439E-01
3R_10180585_SNP A C 0.134 26 168 0.1246 1.2125273874542308E-01
3R_10180593_SNP C T 0.1398 26 160 0.1131 1.0778540843656725E-01
3R_10180595_SNP A G 0.1413 26 158 0.1201 1.1353838419946871E-01
3R_10180669_SNP C A 0.06989 13 173 0.3647 3.6007098345814381E-01
3R_10180674_INS AA A 0.0989 18 164 0.7519 7.4658991898608318E-01
3R_10180773_SNP T G 0.05155 10 184 0.8489 8.4752576440138827E-01
3R_10180792_SNP T C 0.3478 64 120 0.9123 9.0943031247326955E-01
3R_10180947_DEL T TCACAGGACCCCGTTCGTAC 0.07447 14 174 0.4278 4.1846562057668812E-01
3R_10180963_SNP C G 0.2313 37 123 0.6299 6.0338415360855369E-01
3R_10180989_DEL G GTGGGGGAG 0.3842 68 109 0.4016 4.5784210305660311E-01
3R_10181000_DEL T TAGGGAA 0.3799 68 111 0.311 3.7442297583914708E-01
3R_10181008_SNP T G 0.3889 70 110 0.3006 3.5067253269260190E-01
3R_10181011_SNP A G 0.3672 65 112 0.2018 2.5041002885379859E-01
3R_10181069_SNP G T 0.3115 57 126 0.02981 2.5688358768205327E-02
3R_10181281_SNP A G 0.4302 77 102 0.6003 6.0029428074414204E-01
3R_10181303_SNP T C 0.3626 62 109 0.4787 4.7053597420216342E-01
3R_10181327_SNP T C 0.1596 30 158 0.9758 9.7571550559770337E-01
3R_10181344_SNP C A 0.05051 10 188 0.7791 7.7686207700139076E-01
3R_10181526_SNP T C 0.05076 10 187 0.6023 5.9789480508003345E-01
3R_10181528_SNP G T 0.0973 18 167 0.1075 1.4803122467642804E-01
3R_10181532_SNP T C 0.1856 36 158 0.8373 8.3539231728225183E-01
3R_10181533_SNP G T 0.1804 35 159 0.7475 7.4464178925927005E-01
3R_10181536_SNP C G 0.35 63 117 0.2346 2.8311739092974320E-01
3R_10181539_SNP A G 0.1865 36 157 0.8682 8.6583005065660168E-01
3R_10181555_SNP A T 0.3222 58 122 0.1895 2.3123450363532971E-01
3R_10181562_SNP T C 0.1865 36 157 0.8123 8.1005782142549965E-01
3R_10181583_SNP T C 0.1823 35 157 0.7572 7.5301659360695417E-01
3R_10181772_SNP G T 0.05208 10 182 0.4837 4.7719141332972148E-01
3R_10181786_SNP A C 0.1414 27 164 0.8784 8.7841179121329438E-01
3R_10181991_SNP A G 0.123 23 164 0.2191 2.1111504687230298E-01
3R_10182001_SNP A G 0.4785 89 97 0.6828 6.8212872312297312E-01
3R_10182095_SNP T A 0.0625 11 165 0.6707 7.0888176403196823E-01
3R_10182104_SNP A G 0.05263 10 180 0.08409 8.0938713824334860E-02
3R_10182265_SNP C T 0.2982 51 120 0.05798 4.9515235715041787E-02
3R_10182415_SNP T G 0.07895 15 175 0.9922 9.9218034844952330E-01
3R_10182499_SNP G T 0.1925 36 151 0.09102 8.7973410715682987E-02
3R_10182513_SNP T A 0.1099 21 170 0.4831 4.7408945626970178E-01
3R_10182515_SNP T A 0.1872 35 152 0.1152 1.1027428515523996E-01
3R_10182519_SNP T C 0.1915 36 152 0.09791 9.2088363653409222E-02
3R_10182528_SNP T A 0.1571 30 161 0.06947 6.8959614583550960E-02
3R_10182547_SNP C G 0.2793 50 129 0.3567 3.6562182695496415E-01
3R_10182581_SNP T C 0.1947 37 153 0.1325 1.7535389290502734E-01
3R_10182603_SNP A G 0.2703 50 135 0.6263 6.6133098640588228E-01
3R_10182618_SNP T G 0.05208 10 182 0.3995 3.8889971935885526E-01
3R_10182635_SNP A G 0.05208 10 182 0.3966 3.8526468160897887E-01
3R_10182695_SNP C G 0.4302 77 102 0.2955 3.5352269830123795E-01
3R_10182700_SNP C T 0.4302 77 102 0.1358 1.7743945966520369E-01
3R_10182843_SNP C T 0.08673 17 179 0.4768 4.7272952532287293E-01
3R_10182916_SNP T C 0.2033 37 145 0.2031 1.9334672704912503E-01
3R_10182996_SNP A G 0.4948 95 97 0.4373 4.2985024941418848E-01
3R_10183051_SNP C T 0.3051 54 123 0.7197 7.0928565293472512E-01
3R_10183059_SNP T A 0.05612 11 185 0.6135 6.0982158300985612E-01
3R_10183081_SNP C T 0.3262 61 126 0.9271 9.2528570705672419E-01
3R_10183261_SNP T C 0.4743 83 92 0.8868 8.8465382660403225E-01
3R_10183361_SNP T C 0.1176 22 165 0.919 9.1829995356596994E-01
3R_10183362_SNP T A 0.2775 48 125 0.948 9.5441772418649506E-01
3R_10183370_SNP A G 0.123 23 164 0.9213 9.2059240417805033E-01
3R_10183386_SNP A T 0.05181 10 183 0.6283 6.2481289692992037E-01
3R_10183421_SNP A C 0.4078 73 106 0.948 9.4849244337890681E-01
3R_10183556_SNP C T 0.08511 16 172 0.8257 8.2295344845723362E-01
3R_10183644_SNP T C 0.1838 34 151 0.4606 5.0306544416699106E-01
3R_10183654_SNP G A 0.1237 24 170 0.5809 5.7682788327903867E-01
3R_10183658_SNP T A 0.1011 19 169 0.9365 9.3494369664951127E-01
3R_10183662_INS ACA A 0.1923 35 147 0.3868 3.7502293898108308E-01
3R_10183666_SNP T C 0.1967 36 147 0.6009 5.9869769887918411E-01
3R_10183685_SNP C T 0.2634 49 137 0.6969 6.9132402167834339E-01
3R_10183698_SNP C T 0.2634 49 137 0.7155 7.0961086130135742E-01
3R_10183700_SNP G A 0.3077 56 126 0.6279 6.1901452807201907E-01
3R_10183710_SNP T C 0.4286 75 100 0.5415 5.7398663495809554E-01
3R_10183714_SNP T C 0.1158 22 168 0.6144 6.0727816976315530E-01
3R_10183735_SNP C T 0.2513 48 143 0.4997 4.9308455538788998E-01
3R_10183742_SNP C G 0.2565 49 142 0.6057 6.0034012504937706E-01
3R_10183747_SNP C T 0.4262 78 105 0.9066 9.1487386153972794E-01
3R_10183758_SNP T G 0.4262 78 105 0.9999 9.9988731672451592E-01
3R_10183760_SNP T C 0.1128 22 173 0.5332 5.3239154145971412E-01
3R_10183769_DEL GG G 0.4 70 105 0.2838 3.2000533382712293E-01
3R_10183794_SNP C T 0.1289 25 169 0.3956 3.8901808289017348E-01
3R_10183842_INS TCTTCTTTC T 0.05789 11 179 0.2638 2.4984947085178599E-01
3R_10183844_DEL A AGGCACAA 0.05789 11 179 0.2638 2.4984947085178599E-01
3R_10183848_SNP G A 0.2367 40 129 0.8291 8.2308749343280019E-01
3R_10183864_SNP T A 0.2295 42 141 0.8585 8.6950220127434907E-01
3R_10183968_SNP A C 0.08556 16 171 0.809 8.0506582963450357E-01
3R_10184286_SNP T A 0.127 24 165 0.695 6.9169819545752276E-01
3R_10184289_SNP A T 0.0625 12 180 0.9055 9.0509744225709932E-01
3R_10184290_SNP C A 0.08947 17 173 0.6899 6.8550131728617814E-01
3R_10184294_SNP C A 0.07895 15 175 0.8926 8.9052500379289268E-01
3R_10184304_SNP C T 0.4 72 108 0.5149 5.6005450882186836E-01
3R_10184370_SNP G A 0.375 69 115 0.3564 3.9911674266420893E-01
3R_10184412_SNP A G 0.3242 59 123 0.547 5.8263364272088236E-01
3R_10184505_SNP A G 0.2928 53 128 0.2131 2.6122613736391742E-01
3R_10184508_SNP T C 0.1058 20 169 0.3527 4.0162860596698058E-01
3R_10184511_SNP C T 0.1192 23 170 0.9949 9.9492484747781895E-01
3R_10184550_SNP T G 0.1323 25 164 0.2442 2.9354957817189653E-01
3R_10184591_SNP C T 0.1168 23 174 0.9178 9.1772262602801757E-01
3R_10184606_SNP G C 0.3807 67 109 0.1236 1.1386593900924036E-01
3R_10184633_SNP T C 0.09326 18 175 0.5304 5.3136395056157038E-01
3R_10184655_SNP T A 0.2967 54 128 0.1095 9.9666664126047633E-02
3R_10184667_SNP C A 0.3005 55 128 0.1972 1.8516370222770984E-01
3R_10184760_SNP G A 0.2565 49 142 0.4677 4.5768178054817577E-01
3R_10184839_SNP A G 0.07576 15 183 0.6178 6.1377467482241543E-01
3R_10184928_SNP G T 0.4892 91 95 0.5411 5.2770099811619786E-01
3R_10184937_SNP T A 0.4973 93 94 0.6139 6.0731472327152969E-01
3R_10184943_SNP A C 0.4096 77 111 0.5977 5.8736154725770540E-01
3R_10185023_SNP T A 0.05102 10 186 0.5493 5.4448431886736925E-01
3R_10185081_SNP G A 0.07538 15 184 0.8282 8.2677292235326361E-01
3R_10185174_SNP T C 0.2553 48 140 0.2032 2.5119029155410943E-01
3R_10185232_SNP A G 0.2796 52 134 0.9984 9.9856848964940392E-01
3R_10185242_SNP T C 0.134 26 168 0.5402 5.3919279860003977E-01
3R_10185383_SNP A G 0.4839 90 96 0.3825 3.7019001697387222E-01
3R_10185413_SNP T A 0.1429 28 168 0.6456 6.4202745726474564E-01
3R_10185537_SNP G A 0.4946 91 93 0.8028 7.9756462134421058E-01
3R_10185630_SNP G A 0.2391 44 140 0.5753 6.1386111968522883E-01
3R_10185642_SNP G A 0.05612 11 185 0.7758 7.7280432707631364E-01
3R_10185666_SNP T G 0.3478 64 120 0.131 1.2151371389505294E-01
3R_10185720_SNP G C 0.367 69 119 0.5811 6.4025956101135861E-01
3R_10185873_SNP T A 0.3571 65 117 0.6334 6.2766902595217777E-01
3R_10186005_SNP G A 0.25 47 141 0.8374 8.5267882830914332E-01
3R_10186098_SNP C T 0.1862 35 153 0.473 5.2466022705451132E-01
3R_10186104_SNP C T 0.1809 34 154 0.228 3.0885925846105222E-01
3R_10186266_SNP C T 0.2193 41 146 0.1212 1.1283959527438581E-01
3R_10186289_SNP T C 0.4054 75 110 0.7118 7.0622178795255919E-01
3R_10186368_SNP A G 0.3904 73 114 0.1298 1.7106557896998220E-01
3R_10186398_SNP G A 0.4837 89 95 0.2619 3.0771717477295379E-01
3R_10186416_SNP A G 0.4121 75 107 0.07829 1.1159913473457017E-01
3R_10186461_SNP T C 0.07538 15 184 0.964 9.6371412163893855E-01
3R_10186462_SNP G A 0.0625 12 180 0.4739 4.6821040458701457E-01
3R_10186488_SNP T A 0.1568 29 156 0.7472 7.7098418068490293E-01
3R_10186545_SNP A G 0.2849 53 133 0.1253 1.6267052756239020E-01
3R_10186557_SNP C T 0.0625 12 180 0.8361 8.3438611736076740E-01
3R_10186623_SNP T C 0.4807 87 94 0.1346 1.7125275055986366E-01
3R_10186677_SNP C T 0.1088 21 172 0.5224 5.1485684915996033E-01
3R_10186775_SNP G C 0.45 81 99 0.2371 2.2249074931477841E-01
3R_10186840_SNP G C 0.4863 89 94 0.9742 9.7651515263403965E-01
3R_10186874_SNP A C 0.4595 85 100 0.2884 3.3901848078099406E-01
3R_10186875_SNP A C 0.4649 86 99 0.2428 2.9314589125885793E-01
3R_10186878_DEL A ATTCTTTTG 0.1186 23 171 0.4776 4.7229644692946349E-01
3R_10186934_SNP C A 0.1989 36 145 0.583 5.7076031946921479E-01
3R_10186949_SNP A T 0.142 24 145 0.4357 4.1165925643125589E-01
3R_10186956_SNP A T 0.05435 10 174 0.7624 7.5555036384302987E-01
3R_10186959_SNP C T 0.1397 25 154 0.592 5.7815533289296428E-01
3R_10186999_MNP GCT TTG 0.142 25 151 0.633 6.1825517645186401E-01
3R_10187030_SNP A G 0.127 24 165 0.6182 6.1123963445388685E-01
3R_10187046_SNP T A 0.2557 45 131 0.83 8.4434345722201309E-01
3R_10187066_SNP G T 0.2216 41 144 0.6978 6.8852489394604011E-01
3R_10187071_SNP A C 0.2312 43 143 0.7504 7.4344848058278257E-01
3R_10187087_SNP C A 0.1728 33 158 0.5888 5.8246099895502557E-01
3R_10187091_SNP G A 0.1737 33 157 0.6433 6.3762945303542462E-01
3R_10187120_DEL T TT 0.2059 35 135 0.9199 9.1759411863467943E-01
3R_10187237_SNP G A 0.1309 25 166 0.6431 6.3928584145390943E-01
3R_10187249_SNP C T 0.2021 38 150 0.5559 5.5174620572135336E-01
3R_10187258_SNP A C 0.08629 17 180 0.5342 5.3045730233863286E-01
3R_10187271_SNP T C 0.3422 64 123 0.09038 8.5044139217994030E-02
3R_10187299_SNP A G 0.5 93 93 0.1779 2.1939451755977246E-01
3R_10187301_SNP A G 0.0733 14 177 0.6867 6.8311152518570717E-01
3R_10187309_SNP C A 0.2609 48 136 0.4703 4.6018589226163886E-01
3R_10187315_SNP T A 0.06452 12 174 0.4827 4.7924966913935019E-01
3R_10187438_SNP G T 0.309 55 123 0.382 3.7371109803747982E-01
3R_10187495_SNP A G 0.1497 28 159 0.3564 3.5124581470032690E-01
3R_10187548_SNP G T 0.2708 52 140 0.9018 9.0028499784054750E-01
3R_10187590_SNP A G 0.1804 35 159 0.8706 8.6877364151713365E-01
3R_10187608_SNP T C 0.2565 49 142 0.7436 7.3934258569136946E-01
3R_10187613_SNP G C 0.2324 43 142 0.2527 3.0374370287721275E-01
3R_10187615_SNP A G 0.05128 10 185 0.1949 1.9098627453346129E-01
3R_10187618_SNP C T 0.4728 87 97 0.7229 7.5156809953458703E-01
3R_10187619_SNP T G 0.4809 88 95 0.638 6.7132750539002151E-01
3R_10187675_SNP T C 0.09896 19 173 0.4704 4.6395791733426872E-01
3R_10187783_SNP T C 0.1344 25 161 0.9429 9.4934657132853051E-01
3R_10188017_SNP G A 0.05729 11 181 0.6245 6.1590889500062285E-01
3R_10188030_INS GAG G 0.1467 27 157 0.4764 4.8269407365961714E-01
3R_10188060_SNP T C 0.4176 76 106 0.5278 5.6807107400256029E-01
3R_10188215_SNP C T 0.1587 30 159 0.365 4.1399286397125279E-01
3R_10188224_SNP T C 0.1543 29 159 0.2801 3.3248481175479194E-01
3R_10188271_SNP T A 0.2889 52 128 0.4896 5.3389824811401332E-01
3R_10188274_SNP G T 0.05376 10 176 0.9979 9.9780698023954839E-01
3R_10188285_SNP A T 0.2629 46 129 0.7314 7.5581266186515472E-01
3R_10188295_SNP G A 0.2717 47 126 0.5883 6.2273152825446831E-01
3R_10188298_SNP T C 0.2743 48 127 0.5707 6.1144742177321443E-01
3R_10188299_SNP G A 0.2659 46 127 0.3503 4.0717474584060231E-01
3R_10188301_SNP A T 0.08065 15 171 0.6871 6.8561401542915212E-01
3R_10188302_SNP G A 0.2686 47 128 0.4342 4.8760777381309328E-01
3R_10188303_DEL A AGA 0.09783 18 166 0.3661 3.5603947991160056E-01
3R_10188310_SNP C A 0.2659 46 127 0.4706 5.1969315202965871E-01
3R_10188316_SNP T C 0.2959 50 119 0.5365 5.7316241307659066E-01
3R_10188321_SNP C T 0.3 51 119 0.5256 5.5948789070556526E-01
3R_10188339_DEL A AT 0.2982 51 120 0.8486 8.6316176043307868E-01
3R_10188343_SNP C T 0.3023 52 120 0.6889 7.1593369145927754E-01
3R_10188401_SNP A G 0.07979 15 173 0.7279 7.2026925260347752E-01
3R_10188420_SNP C T 0.07292 14 178 0.5809 5.7341106350883853E-01
3R_10188497_SNP G T 0.06218 12 181 0.4486 4.4123826113747755E-01
3R_10188511_SNP A T 0.08808 17 176 0.4409 4.3619189472741460E-01
3R_10188520_SNP G T 0.2404 44 139 0.8419 8.5510035190532296E-01
3R_10188545_SNP C G 0.3908 68 106 0.6031 6.3828098340689743E-01
3R_10188586_SNP T C 0.05699 11 182 0.621 6.1322142182400907E-01
3R_10188809_SNP G T 0.3132 57 125 0.2745 2.6579330197204609E-01
3R_10188905_SNP T C 0.3172 59 127 0.1284 1.2027454708783170E-01
3R_10189200_SNP A G 0.452 80 97 0.05854 5.0520728387300790E-02
3R_10189216_DEL TT T 0.4601 75 88 0.04135 3.2134902759064991E-02
3R_10189248_SNP G A 0.3102 58 129 0.03188 2.8880345925536694E-02
3R_10189372_DEL T TAT 0.05102 10 186 0.4555 4.5017735550009796E-01
3R_10189374_SNP A T 0.2938 52 125 0.1734 1.5829887760642092E-01
3R_10189375_DEL G GTA 0.1036 20 173 0.7712 7.6754119717534997E-01
3R_10189377_SNP G A 0.05917 10 159 0.4577 4.3816013532575238E-01
3R_10189381_DEL A ATGTA 0.2586 45 129 0.2604 2.6235804902569171E-01
3R_10189427_SNP T C 0.1526 29 161 0.4546 4.4566536626445308E-01
3R_10189446_DEL T TT 0.1615 31 161 0.4233 4.1625976634403095E-01
3R_10189471_SNP C T 0.1444 27 160 0.288 2.7711502212105632E-01
3R_10189697_SNP A T 0.25 48 144 0.7507 7.4687934795077016E-01
3R_10189834_DEL A ACAGCCACGGCTACTGGCTAATTA 0.3526 61 112 0.1872 1.8100211028778823E-01
3R_10190115_DEL CC C 0.3657 64 111 0.725 7.1582588412071790E-01
3R_10190151_SNP C A 0.339 60 117 0.736 7.3032839868585731E-01
3R_10190225_SNP T C 0.05181 10 183 0.9787 9.7832001813936431E-01
3R_10190300_DEL C CCTGGCCAGCTC 0.3333 59 118 0.7479 7.7271639010211324E-01
3R_10190430_SNP C A 0.05208 10 182 0.9815 9.8117371740740678E-01
3R_10190461_SNP T G 0.1517 27 151 0.09193 8.8421696985984455E-02
3R_10190495_SNP G A 0.2713 51 137 0.6121 6.0357193419265853E-01
3R_10190545_SNP A T 0.3956 72 110 0.6994 7.2770338040154603E-01
3R_10190797_DEL G GGCACTCCGAG 0.1915 36 152 0.6968 6.9748594262672703E-01
3R_10190832_SNP T G 0.06486 12 173 0.6211 6.0739901877010061E-01
3R_10190908_SNP G C 0.07143 14 182 0.1717 1.6739717435110535E-01
3R_10190921_SNP T G 0.4725 86 96 0.7399 7.3226858253367988E-01
3R_10190943_SNP C G 0.1289 25 169 0.7486 7.4543125661598408E-01
3R_10190984_SNP C T 0.1128 22 173 0.6686 6.6518583089358319E-01
3R_10190992_SNP T C 0.07035 14 185 0.6413 6.3845990443496348E-01
3R_10190996_SNP C T 0.4489 79 97 0.4316 4.8296623359956103E-01
3R_10190997_SNP T A 0.1211 23 167 0.7076 7.0158966029709258E-01
3R_10191005_SNP A T 0.4525 81 98 0.6724 7.1858989572865495E-01
3R_10191116_SNP T G 0.4231 77 105 0.3336 3.8245186223894057E-01
3R_10191118_SNP C T 0.06091 12 185 0.6645 6.6112604608554726E-01
3R_10191202_INS CTCGGC C 0.1808 32 145 0.5422 6.0764454422076430E-01
3R_10191214_SNP C T 0.2123 38 141 0.3865 4.2452321924864045E-01
3R_10191233_SNP C A 0.07895 15 175 0.2718 3.2476761260647569E-01
3R_10191335_SNP C A 0.2391 44 140 0.6704 6.6654363698360553E-01
3R_10191476_SNP C G 0.3476 65 122 0.4935 4.8576974716685717E-01
3R_10191489_SNP A G 0.05102 10 186 0.2832 2.8037496267760775E-01
3R_10191584_SNP G A 0.2781 52 135 0.6993 6.9247174241739651E-01
3R_10191585_SNP A T 0.1094 21 171 0.145 1.3967643573094846E-01
3R_10191612_SNP C T 0.232 42 139 0.2932 2.8090935640810188E-01
3R_10191617_SNP G A 0.1389 25 155 0.3759 3.6442758644493878E-01
3R_10191622_SNP T A 0.07216 14 180 0.7533 7.4960771867499321E-01
3R_10191665_SNP C A 0.125 24 168 0.8011 7.9751885453734006E-01
3R_10191669_SNP A T 0.3135 58 127 0.8838 8.8293207949846986E-01
3R_10191790_INS CGC C 0.1503 26 147 0.1997 1.8146461588708074E-01
3R_10191791_SNP C A 0.3022 55 127 0.2865 2.7705673647989348E-01
3R_10191830_SNP G C 0.1789 34 156 0.7797 7.7861077139945400E-01
3R_10191910_SNP C T 0.07179 14 181 0.9329 9.3171608662305883E-01
3R_10192037_SNP A G 0.06842 13 177 0.7507 7.7638925053602437E-01
3R_10192045_SNP T C 0.2162 40 145 0.1206 1.2637579853262015E-01
3R_10192188_SNP G A 0.1882 35 151 0.8103 8.2914222727616393E-01
3R_10192192_SNP G C 0.1878 34 147 0.8921 8.9010307558407420E-01
3R_10192209_SNP C T 0.1056 19 161 0.8251 8.4395824966858102E-01
3R_10192210_SNP A G 0.1297 24 161 0.6526 6.8830761332675539E-01
3R_10192223_SNP T G 0.2898 51 125 0.3267 3.7846251200409231E-01
3R_10192258_SNP C T 0.1158 22 168 0.3103 3.0475325003639298E-01
3R_10192312_SNP A G 0.3855 69 110 0.6301 6.2450137994970722E-01
3R_10192320_SNP T A 0.25 45 135 0.7642 7.8551295533894139E-01
3R_10192330_INS T TT 0.3864 68 108 0.768 7.6463676498702360E-01
3R_10192345_SNP T G 0.3829 67 108 0.6421 6.7687429314371639E-01
3R_10192361_SNP C A 0.341 59 114 0.5228 5.6484829973755302E-01
3R_10192417_SNP C A 0.1005 19 170 0.7989 7.9413285076806395E-01
3R_10192418_SNP A C 0.1011 19 169 0.7983 7.9492697260210177E-01
3R_10192422_SNP A C 0.1098 19 154 0.8619 8.5440177830159070E-01
3R_10192426_SNP T A 0.08511 16 172 0.6447 6.3421107871172722E-01
3R_10192460_SNP G A 0.3846 70 112 0.6281 6.2054058559722036E-01
3R_10192471_SNP A T 0.06915 13 175 0.2637 2.5559463703416829E-01
3R_10192514_SNP C T 0.05348 10 177 0.7247 7.5222939942652234E-01
3R_10192523_SNP A T 0.09189 17 168 0.3046 2.9422902768038051E-01
3R_10192531_INS TT T 0.09836 18 165 0.3534 3.4187764586402891E-01
3R_10192533_SNP A G 0.09189 17 168 0.3046 2.9422902768038051E-01
3R_10192555_SNP A G 0.3778 68 112 0.747 7.6913287795010776E-01
3R_10192567_SNP C G 0.09626 18 169 0.3464 3.3951915286204037E-01
3R_10192570_DEL A ATTTTACATA 0.07937 15 174 0.4485 4.4098014444123779E-01
3R_10192573_SNP C T 0.1852 30 132 0.6294 6.6274733767283012E-01
3R_10192576_SNP T C 0.1812 29 131 0.6736 7.0466716985910804E-01
3R_10192616_SNP C T 0.4489 79 97 0.7606 7.5631913971951281E-01
3R_10192687_SNP A G 0.1148 21 162 0.6625 6.9638151678332683E-01
3R_10192689_SNP G A 0.08743 16 167 0.4746 5.2392905500680009E-01
3R_10192691_SNP T A 0.1033 19 165 0.7558 7.8144523620779727E-01
3R_10192764_SNP A T 0.453 82 99 0.6664 7.0214216788981410E-01
3R_10192793_SNP T C 0.3459 64 121 0.5198 5.7067567384553097E-01
3R_10192857_SNP G C 0.2394 45 143 0.4813 5.2492651713634753E-01
3R_10192922_SNP T G 0.2778 50 130 0.3392 3.2564835382405188E-01
3R_10193082_SNP C G 0.1915 36 152 0.2815 2.7705702768091023E-01
3R_10193085_SNP T G 0.3989 73 110 0.973 9.7298273002557356E-01
3R_10193095_SNP A C 0.4751 86 95 0.9805 9.8009789746336085E-01
3R_10193097_SNP A T 0.3296 59 120 0.2713 3.2066536472323626E-01
3R_10193110_SNP A T 0.129 24 162 0.5519 5.9276932152918138E-01
3R_10193112_SNP T A 0.478 87 95 0.9013 8.9912915639629054E-01
3R_10193173_SNP A G 0.1392 27 167 0.1478 1.4426809532359608E-01
3R_10193313_DEL A AG 0.3818 63 102 0.3335 3.2396327936364666E-01
3R_10193365_SNP G A 0.05641 11 184 0.9963 9.9629014068719313E-01
3R_10193373_SNP T A 0.1484 27 155 0.5788 5.6878088481751643E-01
3R_10193439_SNP G A 0.06771 13 179 0.8993 8.9695563857007088E-01
3R_10193591_SNP A C 0.1858 34 149 0.05704 4.8549687685074623E-02
3R_10193633_SNP A T 0.114 22 171 0.5866 5.8184370482208547E-01
3R_10193750_SNP T G 0.1005 19 170 0.5442 5.3322737796161146E-01
3R_10193847_SNP A C 0.3871 72 114 0.2541 3.0316539593663716E-01
3R_10193882_SNP A T 0.4919 91 94 0.8612 8.5999776016960727E-01
3R_10193904_SNP G A 0.07614 15 182 0.7936 7.9129061788831978E-01
3R_10193920_SNP A G 0.05102 10 186 0.8547 8.5398037340081689E-01
3R_10193952_SNP T C 0.3441 64 122 0.882 8.7983742362923423E-01
3R_10194004_SNP T A 0.1128 22 173 0.8555 8.5370944506723734E-01
3R_10194055_DEL AAA A 0.4795 82 89 0.9068 9.1379316338818273E-01
3R_10194102_SNP T G 0.3176 54 116 0.1258 1.1962921321116349E-01
3R_10194114_SNP T A 0.1818 34 153 0.6325 6.7264054092280068E-01
3R_10194366_SNP A G 0.3636 68 119 0.1472 1.8925062477080257E-01
3R_10194569_SNP C A 0.3568 66 119 0.05852 9.1831344833084416E-02
3R_10194603_DEL A ACATA 0.2275 43 146 0.3424 3.3014629902822079E-01
3R_10194614_SNP T A 0.4919 91 94 0.5213 5.2737647135502463E-01
3R_10194627_SNP T C 0.1323 25 164 0.8197 8.3886231462282901E-01
3R_10194732_SNP G A 0.05528 11 188 0.2071 2.0361056414601730E-01
3R_10194746_SNP G C 0.09474 18 172 0.6223 6.6349022299636484E-01
3R_10194747_SNP A G 0.05495 10 172 0.2716 3.6113752802017141E-01
3R_10194753_SNP A G 0.09896 19 173 0.9203 9.2856048229184696E-01
3R_10194867_SNP G A 0.4603 87 102 0.1112 1.5229839760914099E-01
3R_10194885_SNP G A 0.4365 79 102 0.5458 5.3789488930566920E-01
3R_10195370_SNP G A 0.4536 83 100 0.2523 2.4253002892959141E-01
3R_10195652_SNP C G 0.2554 47 137 0.7389 7.3381146541472209E-01
3R_10195788_SNP C T 0.4012 69 103 0.307 3.6007944114438650E-01
3R_10195800_SNP T C 0.3926 64 99 0.4161 4.5548701708824146E-01
3R_10196033_SNP A G 0.1183 22 164 0.08858 8.0962548918798671E-02
3R_10196121_SNP A G 0.1774 33 153 0.3239 3.1174438236262780E-01
3R_10196219_SNP T C 0.3817 71 115 0.1584 2.0333388968258381E-01
3R_10196247_SNP C G 0.0625 12 180 0.7545 7.8061112068336969E-01
3R_10196342_SNP T C 0.1082 21 173 0.4356 4.2725961419519598E-01
3R_10196344_SNP A G 0.123 23 164 0.4984 5.4957346922008288E-01
3R_10196363_SNP T A 0.1117 21 167 0.08904 1.2970555796545213E-01
3R_10196368_SNP A T 0.07292 14 178 0.0596 9.5432568850481014E-02
3R_10196388_SNP G A 0.3039 55 126 0.7637 7.8637864764060528E-01
3R_10196427_SNP A G 0.4689 83 94 0.499 5.4177179490924499E-01
3R_10196438_SNP G T 0.3464 62 117 0.8433 8.6112237261949298E-01
3R_10196439_SNP A G 0.2541 47 138 0.6997 7.3100180379917790E-01
3R_10196491_SNP T G 0.4737 81 90 0.7283 7.2093403001443346E-01
3R_10196529_SNP C G 0.3065 57 129 0.6132 6.0854711539765072E-01
3R_10196548_SNP A C 0.1487 29 166 0.6109 6.0577483423546696E-01
3R_10197366_SNP G C 0.2487 47 142 0.4593 4.4734964682080569E-01
3R_10197401_SNP A T 0.3298 63 128 0.3706 3.5877588505278679E-01
3R_10197407_SNP C T 0.1368 26 164 0.5177 5.6054506947424065E-01
3R_10197792_SNP G T 0.2097 39 147 0.326 3.2156498709065584E-01
3R_10197800_SNP G A 0.05076 10 187 0.3929 3.8687530504266299E-01
3R_10197829_SNP C T 0.09574 18 170 0.6343 6.2967820965926824E-01
3R_10197843_SNP A G 0.1979 37 150 0.4364 4.3156575215868187E-01
3R_10197867_SNP A T 0.08629 17 180 0.5808 5.7651436786302779E-01
3R_10197982_SNP T A 0.06771 13 179 0.1125 1.0972027339602597E-01
3R_10198161_SNP T G 0.08721 15 157 0.1645 2.1068134320495513E-01
3R_10198201_INS AA A 0.2353 40 130 0.5826 6.1792162488167901E-01
3R_10198204_SNP T C 0.4277 74 99 0.05721 5.0720237664056013E-02
3R_10198255_SNP T A 0.3094 56 125 0.8018 8.2105508313391407E-01
3R_10198314_SNP T G 0.1042 20 172 0.03795 3.3980439701105952E-02
3R_10198517_SNP A G 0.07772 15 178 0.511 5.5802437879488087E-01
3R_10198526_SNP A G 0.08901 17 174 0.6857 6.7926483135542570E-01
3R_10198535_SNP G C 0.05051 10 188 0.7429 7.4071822291869582E-01
3R_10198552_SNP T G 0.2044 37 144 0.1423 1.8831265879699000E-01
3R_10198579_DEL G GAAAC 0.1429 25 150 0.6435 6.8084281748930109E-01
3R_10198785_SNP T C 0.2802 51 131 0.01022 2.1643350718532062E-02
3R_10198841_SNP C T 0.114 22 171 0.04022 3.7709666920141723E-02
3R_10199000_SNP T C 0.1053 20 170 0.002573 8.3178248163331987E-03
3R_10199001_SNP A T 0.07732 15 179 0.9652 9.6481195072256298E-01
3R_10199013_SNP C G 0.08205 16 179 0.9839 9.8382756886294875E-01
3R_10199014_SNP T A 0.07732 15 179 0.8561 8.5486725644335193E-01
3R_10199020_SNP C T 0.07254 14 179 0.9645 9.6408398245040183E-01
3R_10199023_DEL A AA 0.07732 15 179 0.6056 6.0636469491539435E-01
3R_10199026_SNP T G 0.1124 19 150 0.001633 6.0461084183793803E-03
3R_10199028_SNP T G 0.2514 45 134 0.007626 7.3549366253424630E-03
3R_10199032_SNP G T 0.1576 29 155 0.001305 1.2561597334498236E-03
3R_10199033_SNP A G 0.07812 15 177 0.9924 9.9227454460492215E-01
3R_10199037_SNP C A 0.08673 17 179 0.8715 8.7064102479854000E-01
3R_10199038_SNP A T 0.2582 47 135 0.02219 2.2406455477827422E-02
3R_10199040_SNP A C 0.08673 17 179 0.8715 8.7064102479854000E-01
3R_10199042_SNP T A 0.153 28 155 0.0007947 7.4447069623130872E-04
3R_10199045_SNP G A 0.3333 59 118 0.04995 4.7226830776661240E-02
3R_10199048_SNP C T 0.3371 60 118 0.04975 4.6982040454601505E-02
3R_10199112_SNP G A 0.2944 53 127 0.1699 1.6368759655856269E-01
3R_10199141_SNP C T 0.4475 81 100 0.1379 1.3174755390875270E-01
3R_10199211_SNP A C 0.4831 86 92 0.3932 3.7625832139106752E-01
3R_10199245_SNP T C 0.06154 12 183 0.7592 7.5666259968195426E-01
3R_10199285_SNP A G 0.06316 12 178 0.01432 1.3462208957435960E-02
3R_10199289_SNP C T 0.3702 67 114 0.4384 4.2616187846087250E-01
3R_10199305_SNP A T 0.05291 10 179 0.4187 4.0649147313304279E-01
3R_10199322_SNP C T 0.07979 15 173 0.05515 5.2834115905870255E-02
3R_10199329_SNP A C 0.413 76 108 0.6264 6.2127400539582278E-01
3R_10199431_SNP T G 0.1011 19 169 0.6646 6.6020030514728045E-01
3R_10199467_SNP T C 0.1444 27 160 0.3922 3.8081348826243866E-01
3R_10199497_SNP A C 0.1622 30 155 0.1249 1.1775012894507775E-01
3R_10199545_SNP C G 0.06566 13 185 0.3667 3.6185598447018319E-01
3R_10199609_SNP T G 0.05102 10 186 0.8682 8.6630690848595993E-01
3R_10199649_SNP T G 0.2649 49 136 0.5315 5.2018475178407342E-01
3R_10199689_SNP A G 0.1755 33 155 0.6897 7.2154462876424819E-01
3R_10199703_SNP T A 0.05028 9 170 0.4512 4.4224394742688067E-01
3R_10199746_SNP T A 0.1316 25 165 0.9384 9.4479745324668007E-01
3R_10199779_SNP T A 0.3736 68 114 0.389 3.7565393915806866E-01
3R_10199785_SNP A C 0.1429 27 162 0.4644 4.5353070806909135E-01
3R_10199790_SNP C T 0.1376 26 163 0.3674 3.5661575052357941E-01
3R_10199806_SNP C A 0.1474 28 162 0.4357 4.2569779324282953E-01
3R_10199810_SNP A G 0.1117 21 167 0.8778 8.7589293369046906E-01
3R_10199827_SNP T G 0.08021 15 172 0.6454 6.7612690353197369E-01
3R_10199904_DEL G GC 0.05155 10 184 0.001327 4.4067116486518161E-03
3R_10200133_SNP T C 0.1968 37 151 0.01477 2.9699099364382409E-02
3R_10200135_SNP G T 0.3552 65 118 0.04571 7.3035079318933785E-02
3R_10200305_SNP A G 0.3262 61 126 0.3374 3.8311171891536278E-01
3R_10200479_SNP A C 0.129 24 162 0.5466 5.3261650446279996E-01
3R_10200480_SNP T A 0.1105 21 169 0.444 4.3150948020098567E-01
3R_10200495_SNP T C 0.1279 22 150 0.8735 8.6840572840432095E-01
3R_10200594_SNP T G 0.4516 84 102 0.5746 5.7127829168387689E-01
3R_10200608_SNP A G 0.1257 23 160 0.2306 2.9326522728296123E-01
3R_10200704_SNP G T 0.1337 25 162 0.2953 2.9280645154675355E-01
3R_10200884_SNP T C 0.1518 29 162 0.2364 2.2641363278213811E-01
3R_10200920_SNP A G 0.07216 14 180 0.5909 5.8531915601373097E-01
3R_10200935_SNP C T 0.4096 77 111 0.1091 1.5297484770586289E-01
3R_10200986_SNP G A 0.08466 16 173 0.4054 3.9211935336144133E-01
3R_10200987_SNP G T 0.3838 71 114 0.9298 9.2912417282744886E-01
3R_10201016_SNP A C 0.2935 54 130 0.005786 4.9509571946536081E-03
3R_10201022_MNP AAA CTG 0.2061 34 131 0.1141 1.1816906182070941E-01
3R_10201029_SNP A T 0.07812 15 177 0.0409 4.4658911893960013E-02
3R_10201030_SNP T G 0.1429 23 138 0.5539 6.1783720192890712E-01
3R_10201032_SNP A T 0.3481 63 118 0.723 7.6562708793748058E-01
3R_10201033_SNP T A 0.07292 14 178 0.107 1.1676361736790819E-01
3R_10201041_SNP A T 0.07179 14 181 0.05061 4.6717951107253769E-02
3R_10201043_SNP T C 0.07653 15 181 0.03974 4.4851306811379360E-02
3R_10201044_DEL A AATTG 0.07614 15 182 0.05734 5.4272662666750758E-02
3R_10201051_SNP T G 0.3155 59 128 0.02803 2.5515820506854466E-02
3R_10201076_SNP T A 0.4011 75 112 0.4522 4.4786761794987850E-01
3R_10201086_SNP T C 0.06633 13 183 0.3927 4.4373347069925595E-01
3R_10201158_SNP A C 0.4158 79 111 0.3025 2.9711589506583669E-01
3R_10201196_SNP G A 0.4219 81 111 0.3604 3.5543799329786840E-01
3R_10201203_SNP T A 0.4378 81 104 0.8548 8.5374822361566682E-01
3R_10201204_SNP C T 0.291 55 134 0.1309 1.3181513426441627E-01
3R_10201439_DEL C CACCGAC 0.2222 40 140 0.8169 8.1396439590161285E-01
3R_10201615_SNP G C 0.2513 47 140 0.7836 8.0488158285771361E-01
3R_10202118_SNP G A 0.382 68 110 0.7189 7.1096734769289671E-01
3R_10202274_SNP G T 0.2228 41 143 0.9405 9.4057811123301216E-01
3R_10202296_INS TT T 0.2191 39 139 0.3144 3.1091980009462361E-01
3R_10202327_SNP G T 0.227 42 143 0.6542 6.5410554473234539E-01
3R_10202348_SNP A T 0.4595 85 100 0.549 5.4344211571884449E-01
3R_10202358_SNP A T 0.2316 41 136 0.9349 9.3362881789503438E-01
3R_10202375_DEL T TCCTTATTT 0.2556 46 134 0.873 8.7125275038349648E-01
3R_10202392_SNP G A 0.2011 38 151 0.1498 1.9435340872934559E-01
3R_10202396_SNP G A 0.2021 38 150 0.05103 8.2835458184888577E-02
3R_10202407_SNP T G 0.06736 13 180 0.2961 3.4797777581567579E-01
3R_10202455_SNP G C 0.2418 44 138 0.8211 8.1859443975382884E-01
3R_10202460_SNP T A 0.125 24 168 0.2874 2.7971208810883408E-01
3R_10202489_SNP G T 0.1749 32 151 0.964 9.6772783804439200E-01
3R_10202494_SNP T A 0.2253 41 141 0.4807 5.2931902472756398E-01
3R_10202499_SNP G T 0.221 40 141 0.3174 3.7887032855774827E-01
3R_10202539_SNP A G 0.2056 37 143 0.5634 6.0209315782128403E-01
3R_10202596_SNP C T 0.1099 21 170 0.4301 4.2688645566731842E-01
3R_10202609_SNP C G 0.125 24 168 0.4848 4.8305853983372138E-01
3R_10202643_SNP G A 0.07895 15 175 0.4364 4.3151317333492545E-01
3R_10202644_SNP T C 0.08421 16 174 0.3507 3.4484172973107197E-01
3R_10202679_SNP G C 0.2802 51 131 0.8383 8.5543307874262120E-01
3R_10203132_SNP G A 0.06806 13 178 0.7226 7.1949769222220539E-01
3R_10203311_DEL G GCTGCTGTTG 0.1 18 162 0.2044 1.8489367767447884E-01
3R_10203409_SNP G C 0.1784 33 152 0.8052 8.2369970082426103E-01
3R_10203438_SNP T C 0.05851 11 177 0.6623 6.5598217726275299E-01
3R_10203442_SNP C T 0.06383 12 176 0.7508 7.4585764604941207E-01
3R_10203444_SNP A G 0.06878 13 176 0.7055 7.0044836981657399E-01
3R_10203669_SNP A G 0.3222 58 122 0.2304 2.1902868390695007E-01
3R_10203750_SNP T C 0.1135 21 164 0.4436 4.8733484647246650E-01
3R_10203783_SNP C A 0.09231 18 177 0.7444 7.4145625843298402E-01
3R_10203850_SNP T A 0.05587 10 169 0.4904 5.3177929994202677E-01
3R_10203856_SNP A G 0.2241 39 135 0.1482 1.3491891958405922E-01
3R_10203875_INS ATATTCAAACAGAA A 0.0567 11 183 0.5333 5.7917938452813811E-01
3R_10203881_SNP A G 0.05699 11 182 0.5395 5.8414343330552243E-01
3R_10203886_SNP C T 0.2826 52 132 0.2618 2.5255311451664086E-01
3R_10203894_DEL T TTT 0.0567 11 183 0.5333 5.7917938452813811E-01
3R_10203912_DEL AC A 0.1514 28 157 0.8003 8.1921119973359180E-01
3R_10203915_INS T TTTGCC 0.1505 28 158 0.8514 8.6875034568082221E-01
3R_10203928_SNP T G 0.1466 28 163 0.835 8.5252959774983994E-01
3R_10204040_SNP C T 0.25 45 135 0.1718 1.6137245879950801E-01
3R_10204063_SNP G T 0.3371 59 116 0.1726 1.5562903554167473E-01
3R_10204093_SNP G A 0.3409 60 116 0.273 2.5654459927899265E-01
3R_10204207_SNP T A 0.3046 53 121 0.283 2.7424187283725909E-01
3R_10204222_SNP T A 0.07895 15 175 0.347 3.4114141804809905E-01
3R_10204230_SNP G T 0.3257 57 118 0.1504 1.4680336161636676E-01
3R_10204231_SNP C G 0.07292 14 178 0.1458 1.3891573111459876E-01
3R_10204234_SNP G A 0.3295 58 118 0.1314 1.2647546663545983E-01
3R_10204236_SNP A G 0.3103 54 120 0.1258 1.2006542770773410E-01
3R_10204239_SNP G C 0.3125 55 121 0.09539 9.1891705250615296E-02
3R_10204304_INS GCC G 0.1703 31 151 0.9807 9.8294207569798919E-01
3R_10204381_SNP G C 0.07179 14 181 0.1281 1.2381964929062961E-01
3R_10204382_SNP A G 0.07216 14 180 0.07429 7.0427428700035724E-02
3R_10204383_INS TAT T 0.07692 15 180 0.1111 1.0690014514546797E-01
3R_10204389_DEL T TGCCGGCGGGT 0.06218 12 181 0.1725 1.6745845426598949E-01
3R_10204477_DEL G GGCAGAATGG 0.1913 35 148 0.7008 7.2952718729457011E-01
3R_10204496_SNP C G 0.2021 39 154 0.8797 8.7792314833868601E-01
3R_10204536_SNP T C 0.07292 14 178 0.4508 5.0029625335511674E-01
3R_10204562_SNP C T 0.07812 15 177 0.4812 5.2891488630010097E-01
3R_10204694_SNP A G 0.4809 88 95 0.6246 6.1776201321284652E-01
3R_10204741_SNP C T 0.07179 14 181 0.08951 8.5817770623138778E-02
3R_10204847_SNP A C 0.05525 10 171 0.5105 4.9706496148581147E-01
3R_10204850_SNP A C 0.05464 10 173 0.4411 4.4143519490063710E-01
3R_10204856_SNP G C 0.05435 10 174 0.4617 4.6434641402074239E-01
3R_10204867_SNP C G 0.1686 29 143 0.1983 1.8824776669851340E-01
3R_10204876_SNP C T 0.1703 31 151 0.5716 5.6060071901108621E-01
3R_10204897_SNP C A 0.06383 12 176 0.9741 9.7668553284589676E-01
3R_10205001_SNP T C 0.1667 31 155 0.496 4.8655683295279073E-01
3R_10205142_SNP T C 0.055 11 189 0.3325 3.2944676677039497E-01
3R_10205170_SNP T C 0.2135 41 151 0.2535 2.4542263362863193E-01
3R_10205184_SNP G A 0.2246 42 145 0.6646 6.5883454067486158E-01
3R_10205194_SNP G A 0.2394 45 143 0.8363 8.3234664819357895E-01
3R_10205257_SNP G A 0.4647 79 91 0.7039 6.8787999575065273E-01
3R_10205311_SNP G A 0.1196 22 162 0.2848 2.6840214581530752E-01
3R_10205315_DEL G GTAAG 0.07487 14 173 0.4228 4.1086014907278412E-01
3R_10205321_DEL C CGAC 0.3389 61 119 0.5368 5.3599229794895731E-01
3R_10205340_SNP T C 0.2626 47 132 0.5111 4.9305773232173478E-01
3R_10205359_DEL T TT 0.257 46 133 0.5094 4.9387068385680710E-01
3R_10205364_INS ATATTTAAAATTAT A 0.1027 19 166 0.1722 1.6480921409404259E-01
3R_10205371_SNP T A 0.09626 18 169 0.1818 1.7530283209826358E-01
3R_10205375_SNP A T 0.48 84 91 0.5852 5.6917879590701514E-01
3R_10205389_SNP G A 0.1022 19 167 0.5899 6.0540689546537507E-01
3R_10205393_DEL T TTATTCTAAATCGCACT 0.2614 46 130 0.1975 2.2440059451614569E-01
3R_10205427_SNP G T 0.4514 79 96 0.5942 5.7876369222924018E-01
3R_10205431_SNP C T 0.4641 84 97 0.5604 5.4920577173998875E-01
3R_10205440_SNP A T 0.4121 75 107 0.7578 7.5288903562736043E-01
3R_10205446_SNP G C 0.4134 74 105 0.8502 8.4512573383545786E-01
3R_10205529_SNP A G 0.1077 21 174 0.235 2.2778711765035742E-01
3R_10205574_SNP G T 0.232 42 139 0.8651 8.6368438967368055E-01
3R_10205805_SNP A C 0.474 82 91 0.09177 7.4093562564039095E-02
3R_10205811_SNP G C 0.07368 14 176 0.4569 4.7109763464362586E-01
3R_10205816_SNP T C 0.324 58 121 0.0138 1.0039405892797580E-02
3R_10205861_SNP T G 0.07179 14 181 0.362 3.5727680766809744E-01
3R_10206059_SNP A T 0.3859 71 113 0.4924 4.8214634731104511E-01
3R_10206093_SNP T G 0.314 54 118 0.9397 9.3766065657108510E-01
3R_10206138_SNP T C 0.05208 10 182 0.4691 4.6150319844371779E-01
3R_10206216_SNP A G 0.4944 89 91 0.3062 3.0155263183230419E-01
3R_10206259_SNP G C 0.1937 37 154 0.7261 7.2249370584816741E-01
3R_10206355_SNP T G 0.05789 11 179 0.1288 1.2195383362722756E-01
3R_10206410_INS CTTGAAAC C 0.1505 28 158 0.9182 9.1895405583807277E-01
3R_10206413_SNP A T 0.1902 35 149 0.2878 3.2984483168047785E-01
3R_10206415_SNP T A 0.1551 29 158 0.4611 4.4988285433233199E-01
3R_10206416_SNP C T 0.1551 29 158 0.3852 3.7367327615802926E-01
3R_10206420_SNP G T 0.2 37 148 0.2682 3.1097127163029592E-01
3R_10207172_SNP G C 0.2609 48 136 0.194 2.5272789028553000E-01
3R_10207585_SNP G A 0.2011 37 147 0.3326 3.8290121037848468E-01
3R_10207618_SNP C T 0.1551 29 158 0.5429 5.3159621310221006E-01
3R_10207765_SNP A G 0.09896 19 173 0.9447 9.4382480746904274E-01
3R_10207804_SNP C A 0.4486 83 102 0.2635 2.4929278994640636E-01
3R_10207812_DEL A AA 0.483 85 91 0.08253 7.3256903839766255E-02
3R_10207818_SNP T C 0.4385 82 105 0.3609 3.4883158398914427E-01
3R_10207826_SNP A C 0.1865 36 157 0.01633 3.1492571934374013E-02
3R_10207906_SNP T C 0.3011 56 130 0.325 3.7589362921160563E-01
3R_10207932_SNP T C 0.2 38 152 0.02795 4.7848757029916193E-02
3R_10208069_SNP T C 0.2951 54 129 0.6685 6.5763888852750707E-01
3R_10208097_SNP A G 0.08466 16 173 0.9843 9.8600878033617290E-01
3R_10208114_SNP A G 0.08854 17 175 0.9339 9.4125005456408140E-01
3R_10208123_SNP A G 0.35 63 117 0.3562 4.0457884729033811E-01
3R_10208132_SNP A G 0.1414 27 164 0.7481 7.4561524219214204E-01
3R_10208262_SNP G C 0.1031 20 174 0.2275 2.2286855838674613E-01
3R_10208284_SNP T C 0.1656 27 136 0.08768 1.3396036932083211E-01
3R_10208462_DEL A AA 0.1492 27 154 0.05004 8.0067437669952363E-02
3R_10208475_SNP T A 0.08466 16 173 0.93 9.3665314758804752E-01
3R_10208492_SNP C T 0.06316 12 178 0.1154 1.1001580311658221E-01
3R_10208520_SNP G C 0.06283 12 179 0.07224 6.7092341437165609E-02
3R_10208524_SNP A T 0.06349 12 177 0.0478 4.3395236852411034E-02
3R_10208525_SNP C T 0.06283 12 179 0.06871 6.3621218630398560E-02
3R_10208528_SNP T A 0.06806 13 178 0.05251 4.8027549794843118E-02
3R_10208538_SNP T C 0.375 66 110 0.2821 3.2800226038706792E-01
3R_10208545_SNP A G 0.06806 13 178 0.05186 4.8575493857784910E-02
3R_10208557_SNP T A 0.1392 27 167 0.959 9.5871161077450628E-01
3R_10208561_SNP T G 0.06771 13 179 0.05667 5.2573963003882916E-02
3R_10208562_SNP T A 0.07254 14 179 0.06469 6.0934609656268637E-02
3R_10208628_SNP A G 0.133 25 163 0.2962 3.5334013715839807E-01
3R_10208631_SNP T C 0.4703 87 98 0.9008 9.1058519633692847E-01
3R_10208635_SNP A G 0.06154 12 183 0.2239 2.1848171627468826E-01
3R_10208636_SNP C T 0.05076 10 187 0.6983 6.9598377301451397E-01
3R_10208641_SNP A C 0.2941 55 132 0.3984 3.9272937450701850E-01
3R_10208726_INS TCT T 0.06349 12 177 0.3461 3.4096949762862772E-01
3R_10208748_DEL CTGAGAGA C 0.4409 82 104 0.3614 3.4934488895611160E-01
3R_10208880_SNP C T 0.06091 12 185 0.8079 8.0738439666121542E-01
3R_10209089_SNP C T 0.4286 81 108 0.03125 2.7310782384291445E-02
3R_10209097_SNP A G 0.2654 43 119 0.2607 3.3439963530155903E-01
3R_10209165_SNP C T 0.1347 26 167 0.1375 1.3966736803804358E-01
3R_10209234_SNP A T 0.2957 55 131 0.4191 4.6756350085390774E-01
3R_10209244_INS ACGA A 0.3591 65 116 0.4282 4.7063739133674254E-01
3R_10209270_SNP C T 0.4402 81 103 0.2131 1.9918266218725100E-01
3R_10209272_SNP A T 0.2849 53 133 0.6278 6.6834150001756143E-01
3R_10209290_SNP C T 0.1799 34 155 0.3803 3.7406746754427611E-01
3R_10209297_SNP G T 0.4389 79 101 0.2563 2.4089556062866591E-01
3R_10209310_SNP T G 0.3602 67 119 0.6739 7.0317428004193339E-01
3R_10209319_SNP G T 0.05759 11 180 0.08324 7.7736560146032987E-02
3R_10209338_SNP T C 0.1604 30 157 0.6602 6.9029855526810235E-01
3R_10209357_SNP T G 0.375 69 115 0.6103 6.4338210314665134E-01
3R_10209385_SNP A C 0.3115 57 126 0.4761 5.1732758374131316E-01
3R_10209408_SNP A G 0.4333 78 102 0.5523 5.9261372800908907E-01
3R_10209422_SNP C T 0.4586 83 98 0.7115 7.3980419571154887E-01
3R_10209649_SNP G A 0.4645 85 98 0.9786 9.7832834928076540E-01
3R_10209839_SNP C A 0.1429 27 162 0.1246 1.2121208474450873E-01
3R_10209844_SNP T A 0.1421 27 163 0.1338 1.2901432899473686E-01
3R_10209947_SNP A T 0.474 82 91 0.5648 5.4864765208738697E-01
3R_10210033_SNP A C 0.07653 15 181 0.9319 9.3114686138665559E-01
3R_10210075_SNP A G 0.306 56 127 0.4475 4.3386473739080134E-01
3R_10210321_SNP A C 0.1604 30 157 0.2415 2.8784443940589510E-01
3R_10210340_SNP A C 0.05 9 171 0.4709 4.6048743718238172E-01
3R_10210361_SNP T A 0.0618 11 167 0.4296 4.7753528312870652E-01
3R_10210372_SNP C A 0.05085 9 168 0.1196 1.6501004876383552E-01
3R_10210395_SNP T G 0.1436 27 161 0.5228 5.6556453942279006E-01
3R_10210398_SNP G T 0.1522 28 156 0.707 7.3539394316859719E-01
3R_10210401_SNP A T 0.1467 27 157 0.5183 5.6511406929791863E-01
3R_10210402_SNP C A 0.1604 30 157 0.7806 8.0289351651966823E-01
3R_10210404_MNP ACC TAA 0.1613 30 156 0.7944 8.1498259630507774E-01
3R_10210408_SNP A T 0.1559 29 157 0.6783 7.0800521685816531E-01
3R_10210409_SNP C A 0.1568 29 156 0.7453 7.6875605202824437E-01
3R_10210411_SNP T G 0.1604 30 157 0.7577 7.8099632709801936E-01
3R_10210413_SNP T A 0.1657 29 146 0.6089 6.4029093961936057E-01
3R_10210414_SNP T G 0.1705 30 146 0.6338 6.6545952571167089E-01
3R_10210416_SNP G C 0.1609 28 146 0.5581 5.9164381692729473E-01
3R_10210418_SNP C T 0.1648 29 147 0.6366 6.6661921250964207E-01
3R_10210420_SNP G A 0.1648 29 147 0.5229 5.6063475990409561E-01
3R_10210425_SNP T A 0.1579 30 160 0.7513 7.7650692524607401E-01
3R_10210426_SNP T C 0.1946 36 149 0.6004 6.3370414983688916E-01
3R_10210439_SNP G C 0.179 29 133 0.3903 4.3415417960117275E-01
3R_10210442_SNP A C 0.2059 35 135 0.3642 4.0779545233550984E-01
3R_10210443_SNP G C 0.1522 28 156 0.5372 5.8031929262453630E-01
3R_10210445_MNP CGG ACA 0.148 29 167 0.5463 5.9215341521357634E-01
3R_10210449_SNP G T 0.1503 29 164 0.5696 6.1127122461426642E-01
3R_10210450_SNP A T 0.0929 17 166 0.1201 1.5948655137043577E-01
3R_10210451_SNP A T 0.1538 30 165 0.6704 7.0429691961941532E-01
3R_10210457_SNP T G 0.1596 30 158 0.789 8.2013595707726705E-01
3R_10210459_MNP CCT TTA 0.1523 30 167 0.6868 7.2009408831885091E-01
3R_10210465_SNP A C 0.1554 30 163 0.6719 7.0679052788790853E-01
3R_10210466_SNP A C 0.151 29 163 0.8654 8.8099181302899277E-01
3R_10210468_DEL G GT 0.1531 30 166 0.6743 7.0829137318676472E-01
3R_10210472_SNP T A 0.1495 29 165 0.5652 6.1028325563777486E-01
3R_10210473_SNP T G 0.1466 28 163 0.643 6.7978477133031867E-01
3R_10210475_SNP C A 0.1503 29 164 0.5072 5.5511221510247855E-01
3R_10210508_SNP C G 0.2951 54 129 0.9755 9.7785434157656359E-01
3R_10210527_DEL A AATATTA 0.1223 23 165 0.8164 8.3505462098533556E-01
3R_10210568_SNP G A 0.09948 19 172 0.4924 4.8539704488125479E-01
3R_10210588_SNP A T 0.07979 15 173 0.3723 4.2580638689424088E-01
3R_10210589_SNP C G 0.07937 15 174 0.4075 4.5601391533770830E-01
3R_10210597_SNP T C 0.07895 15 175 0.4054 4.5569200552721656E-01
3R_10210675_SNP A C 0.05699 11 182 0.6079 6.0210916472579457E-01
3R_10210866_SNP C A 0.1333 26 169 0.1921 2.4532123817274243E-01
3R_10210919_SNP C G 0.1042 20 172 0.6954 7.2679457310753914E-01
3R_10211150_SNP T C 0.107 20 167 0.4661 4.5573780181834966E-01
3R_10211174_SNP G C 0.1058 20 169 0.6789 6.7450052453079001E-01
3R_10211384_SNP A G 0.392 69 107 0.6865 7.1203279892737947E-01
3R_10211457_SNP A G 0.3243 60 125 0.4384 4.2898270707828812E-01
3R_10211582_SNP G C 0.07216 14 180 0.5109 5.0615618424044739E-01
3R_10211736_SNP G A 0.3978 74 112 0.4458 4.8735412357632946E-01
3R_10211773_SNP A G 0.08671 15 158 0.1623 1.4806398299602996E-01
3R_10211783_SNP A C 0.3455 57 108 0.7858 8.0437290959158503E-01
3R_10211784_DEL A AGCC 0.06736 13 180 0.4503 4.4425524588095178E-01
3R_10211789_SNP G C 0.07732 15 179 0.2861 2.7959931904742674E-01
3R_10211790_SNP T C 0.0625 12 180 0.3856 3.7773691820598243E-01
3R_10211792_SNP G T 0.07853 15 176 0.2846 2.7546466188248719E-01
3R_10211794_DEL GGA CATCCACATCC 0.07692 15 180 0.2849 2.7965368164151827E-01
3R_10211806_SNP G T 0.07254 14 179 0.3566 3.4953467258214865E-01
3R_10211808_DEL A ACACAGGGTTC 0.07216 14 180 0.2571 2.5076870981051613E-01
3R_10211859_SNP C T 0.2626 47 132 0.3154 3.6483684963089325E-01
3R_10211909_SNP A T 0.2586 45 129 0.4418 4.8441562302643582E-01
3R_10211912_INS ATTTA A 0.4241 81 110 0.8269 8.2447511602939605E-01
3R_10211916_SNP T A 0.2222 40 140 0.2427 2.9151744084423259E-01
3R_10211930_SNP T A 0.1675 32 159 0.906 9.0512193637694860E-01
3R_10211937_SNP T G 0.4084 78 113 0.9948 9.9467795670731562E-01
3R_10211942_SNP T A 0.4021 76 113 0.8143 8.1140179522183142E-01
3R_10211944_SNP G A 0.4 76 114 0.9284 9.2769363865620424E-01
3R_10211945_SNP C T 0.401 77 115 0.9182 9.1708931598833610E-01
3R_10211953_SNP T A 0.4031 77 114 0.9604 9.5978863273445092E-01
3R_10211971_SNP G A 0.3814 74 120 0.7274 7.2379027030740117E-01
3R_10211981_SNP C G 0.375 72 120 0.6581 6.5258658295027483E-01
3R_10211988_DEL T GTATCAAACTTTTCTTCGAGGATGATCAAATG 0.3731 72 121 0.5696 5.6339992399795935E-01
3R_10212042_SNP A C 0.114 22 171 0.6306 6.2552612388845952E-01
3R_10212048_SNP A T 0.114 22 171 0.8682 8.6629947262357998E-01
3R_10212061_SNP T C 0.4309 81 107 0.9202 9.1885737439777893E-01
3R_10212086_DEL C GGTAAGGACTCAGGATCGAA 0.3446 61 116 0.5877 6.2200514511931826E-01
3R_10212128_SNP T C 0.1146 22 170 0.8144 8.1441144265052778E-01
3R_10212149_SNP T C 0.05181 10 183 0.7189 7.1829448043577115E-01
3R_10212242_SNP A G 0.1957 36 148 0.585 6.2549617981578787E-01
3R_10212289_SNP G T 0.3204 58 123 0.7516 7.7792003070679638E-01
3R_10212345_DEL CTCCAC C 0.2988 49 115 0.7996 8.2166143675521242E-01
3R_10212692_SNP A G 0.1337 25 162 0.8115 8.1206173794528924E-01
3R_10212782_SNP C G 0.1946 36 149 0.4731 4.7043059988370894E-01
3R_10212820_SNP T A 0.114 22 171 0.1632 1.6183809348164135E-01
3R_10212872_SNP C T 0.2568 47 136 0.3569 3.5636334097110278E-01
3R_10213011_SNP T C 0.05102 10 186 0.6578 6.5358302054821227E-01
3R_10213098_SNP C T 0.1042 20 172 0.835 8.3432710999825754E-01
3R_10213411_SNP T G 0.1022 19 167 0.08537 9.3602811456272694E-02
3R_10213615_SNP A G 0.08718 17 178 0.04978 4.7853954189563674E-02
3R_10213636_SNP A G 0.08247 16 178 0.1729 1.6795691701736937E-01
3R_10213637_SNP A G 0.1347 26 167 0.1622 1.5669308194269582E-01
3R_10213677_SNP T G 0.05882 11 176 0.8101 8.2811616679494071E-01
3R_10213709_SNP T C 0.09896 19 173 0.1158 1.0955152120991063E-01
3R_10213711_SNP C G 0.1526 29 161 0.1282 1.2078459666628605E-01
3R_10213712_SNP C T 0.2595 48 137 0.2328 2.2471158437302041E-01
3R_10213714_SNP G T 0.09896 19 173 0.1106 1.0576019156489536E-01
3R_10213725_SNP T C 0.09896 19 173 0.1106 1.0576019156489536E-01
3R_10213737_SNP A T 0.1036 20 173 0.1596 1.5448204356941408E-01
3R_10213752_SNP G A 0.2473 46 140 0.6064 6.0077002969880255E-01
3R_10213755_SNP A G 0.3667 66 114 0.7339 7.2610949883068221E-01
3R_10213763_SNP C T 0.1755 33 155 0.6972 6.9015627300080773E-01
3R_10213765_SNP G A 0.08947 17 173 0.08639 8.0608106076215075E-02
3R_10213794_SNP T C 0.1838 34 151 0.9315 9.2978288755412419E-01
3R_10213798_SNP C A 0.07538 15 184 0.1215 1.1829257343774835E-01
3R_10213801_SNP T C 0.1947 37 153 0.8327 8.2952391739896258E-01
3R_10213825_SNP C T 0.07035 14 185 0.1388 1.3538790995348082E-01
3R_10213840_SNP C T 0.06566 13 185 0.7584 7.5641979756898992E-01
3R_10213841_SNP T A 0.06091 12 185 0.6344 6.3088682523517980E-01
3R_10213844_SNP A C 0.06599 13 184 0.726 7.2608894889726794E-01
3R_10213901_SNP T C 0.2143 39 143 0.5057 4.9754234597777802E-01
3R_10214041_SNP A C 0.06701 13 181 0.1196 1.1464784128057992E-01
3R_10214049_DEL CCATTCTC C 0.4475 81 100 0.7491 7.7215018416002501E-01
3R_10214058_SNP A C 0.2193 41 146 0.6443 6.4253627360557752E-01
3R_10214082_SNP G A 0.3824 65 105 0.4763 5.1978594978353576E-01
3R_10214132_SNP T G 0.1436 27 161 0.5652 6.0843182269756202E-01
3R_10214190_SNP A G 0.2948 51 122 0.4082 4.4840924773216417E-01
3R_10214204_SNP C G 0.262 49 138 0.9209 9.1998154567661172E-01
3R_10214298_SNP C T 0.2781 52 135 0.7837 7.8285534984807170E-01
3R_10214521_SNP T G 0.3264 63 130 0.5976 5.9218296758866962E-01
3R_10214542_INS ATGAA A 0.05155 10 184 0.7859 7.8313332512416112E-01
3R_10214687_SNP C A 0.4451 81 101 0.6111 6.0071531875832995E-01
3R_10214693_SNP G T 0.2967 54 128 0.5853 5.7597692266870260E-01
3R_10214822_SNP G C 0.2751 52 137 0.9792 9.7941505642219451E-01
3R_10215065_SNP G C 0.2032 38 149 0.6371 6.3287523545737923E-01
3R_10215071_SNP G A 0.2581 48 138 0.6279 6.2509423248187468E-01
3R_10215078_SNP A G 0.2595 48 137 0.8074 8.0618041177163891E-01
3R_10215088_SNP T A 0.2849 53 133 0.4991 4.9211762212121646E-01
3R_10215099_DEL A GC 0.2394 45 143 0.5976 5.8831117015057055E-01
3R_10215108_SNP T C 0.2888 54 133 0.7489 7.4296997526214059E-01
3R_10215110_DEL G GAAACTATACATCGAATTCAAGTTA 0.05051 10 188 0.6834 6.8084697438632302E-01
3R_10215146_DEL C TTT 0.05051 10 188 0.6834 6.8084697438632302E-01
3R_10215150_INS TTTAGGTTTGGTAAAATGTCTACAT T 0.2366 44 142 0.6865 6.8004578812724104E-01
3R_10215153_SNP G A 0.3161 61 132 0.8344 8.3267203759453268E-01
3R_10215188_SNP A T 0.3054 51 116 0.7774 7.6897514848273296E-01
3R_10215203_SNP G T 0.3043 49 112 0.4492 4.2063389902837134E-01
3R_10215204_SNP C A 0.3072 51 115 0.4206 3.9943302365153177E-01
3R_10215206_SNP T A 0.05 9 171 0.5571 5.4484329226379868E-01
3R_10215207_SNP T A 0.05 9 171 0.5571 5.4484329226379868E-01
3R_10215212_SNP T A 0.2515 43 128 0.9603 9.5905314080624038E-01
3R_10215232_SNP A C 0.2573 44 127 0.7601 7.4838152363076693E-01
3R_10215240_SNP C G 0.3054 51 116 0.6056 5.8840508228782340E-01
3R_10215247_SNP C G 0.4787 90 98 0.7535 7.7667758663276976E-01
3R_10215250_INS GACTTTGG G 0.2849 53 133 0.7642 7.5838386218225473E-01
3R_10215255_SNP T C 0.2865 53 132 0.7577 7.5112909087388036E-01
3R_10215259_SNP G A 0.2849 53 133 0.7602 7.5431541869298324E-01
3R_10215264_SNP C G 0.2811 52 133 0.7352 7.2824651076140012E-01
3R_10215265_SNP T A 0.2842 52 131 0.7231 7.1489215029224118E-01
3R_10215270_SNP A T 0.2692 49 133 0.8857 8.8260584122943342E-01
3R_10215271_DEL T TTG 0.1466 28 163 0.8102 8.0553474322061702E-01
3R_10215275_SNP T A 0.2921 52 126 0.5734 5.6176783367935801E-01
3R_10215276_SNP A T 0.2826 52 132 0.6661 6.5774427485469844E-01
3R_10215278_DEL T TC 0.2834 53 134 0.7569 7.5156430896982540E-01
3R_10215282_SNP C A 0.2834 53 134 0.7019 6.9684580879108005E-01
3R_10215298_SNP T A 0.2796 52 134 0.7677 7.6238814907724406E-01
3R_10215302_SNP C T 0.2796 52 134 0.4995 4.8889989053491711E-01
3R_10215311_SNP T C 0.08205 16 179 0.7318 7.2892231831539123E-01
3R_10215330_SNP C T 0.2193 41 146 0.5185 5.1021262387846078E-01
3R_10215341_SNP C T 0.457 85 101 0.7908 7.8598418903162059E-01
3R_10215724_SNP G A 0.3352 60 119 0.8286 8.2711410604759616E-01
3R_10215727_SNP A G 0.1164 22 167 0.6712 6.6400054814155629E-01
3R_10215865_SNP T G 0.4076 75 109 0.8003 7.9612011432287977E-01
3R_10215978_SNP G A 0.07254 14 179 0.8201 8.4013151474323911E-01
3R_10216177_SNP A G 0.06186 12 182 0.8519 8.4979378072932665E-01
3R_10216303_SNP G A 0.07368 14 176 0.5656 6.2544168564043168E-01
3R_10216310_INS AA A 0.06857 12 163 0.6923 7.4760028450369187E-01
3R_10216348_SNP A C 0.1111 21 168 0.3615 4.1336842203923596E-01
3R_10216353_INS TAGA T 0.1158 22 168 0.03606 3.3729573447500091E-02
3R_10216355_INS CAA C 0.1152 22 169 0.03714 3.5093039049973816E-02
3R_10216370_SNP G A 0.06566 13 185 0.7384 7.3599033765943722E-01
3R_10216408_SNP A C 0.06599 13 184 0.6644 6.6037722674597199E-01
3R_10216422_SNP C A 0.2634 49 137 0.7101 7.4416089156756782E-01
3R_10216423_SNP T A 0.06091 12 185 0.7226 7.1998132144401217E-01
3R_10216488_SNP A T 0.4415 83 105 0.9171 9.1686136744123070E-01
3R_10216498_SNP C G 0.4565 84 100 0.9004 9.0106999278452871E-01
3R_10216543_SNP C T 0.1058 20 169 0.3809 4.3360364769151305E-01
3R_10216671_SNP C G 0.4205 74 102 0.7794 7.9776988789361547E-01
3R_10216785_SNP G A 0.08247 16 178 0.9524 9.5177793744627559E-01
3R_10216894_SNP C A 0.07179 14 181 0.7154 7.1238025527439697E-01
3R_10216928_INS G GTTTGGCATAGTGCGG 0.4645 85 98 0.6949 6.9083832221090158E-01
3R_10216941_SNP A T 0.4545 85 102 0.8674 8.6643650694864394E-01
3R_10216983_SNP C T 0.4586 83 98 0.7029 6.9883669447809793E-01
3R_10216993_SNP A G 0.4426 81 102 0.9745 9.7733618603085837E-01
3R_10217022_SNP C T 0.05612 11 185 0.8464 8.4427505462745367E-01
3R_10217086_SNP C T 0.478 87 95 0.8213 8.3513338649680124E-01
3R_10217123_SNP G A 0.4645 85 98 0.828 8.4111583716064231E-01
3R_10217127_SNP C T 0.459 84 99 0.9119 9.1914070101618628E-01
3R_10217135_SNP G A 0.06736 13 180 0.8177 8.1490249686785454E-01
3R_10217136_SNP G A 0.4602 81 95 0.7819 7.9947230072614239E-01
3R_10217199_SNP G A 0.06736 13 180 0.8263 8.2403839657364641E-01
3R_10217223_SNP G C 0.4916 88 91 0.4156 4.0988152500917396E-01
3R_10217264_DEL AGA A 0.4757 88 97 0.4444 4.3239928989362819E-01
3R_10217290_SNP T C 0.459 84 99 0.3618 3.4841736247124244E-01
3R_10217324_SNP A T 0.4917 89 92 0.6163 6.5439531624808189E-01
3R_10217329_SNP C T 0.4917 89 92 0.5624 6.0592123639508066E-01
3R_10217333_SNP G T 0.4945 90 92 0.6104 6.5084323226359253E-01
3R_10217338_SNP T C 0.06701 13 181 0.7312 7.2746733091700222E-01
3R_10217346_SNP G T 0.4641 84 97 0.5999 5.9702515271682588E-01
3R_10217352_SNP T A 0.4734 89 99 0.523 5.2289278068696854E-01
3R_10217364_DEL C CA 0.4167 70 98 0.6164 6.7156047096753646E-01
3R_10217370_SNP A C 0.4944 89 91 0.7155 7.4734335760107495E-01
3R_10217512_DEL T TT 0.2045 36 140 0.5935 6.3505385749113374E-01
3R_10217534_SNP A C 0.1818 32 144 0.8207 8.1566678769242229E-01
3R_10217782_SNP C T 0.1398 26 160 0.6 5.8828779423161537E-01
3R_10217841_SNP G C 0.05584 11 186 0.1365 1.3649639837346972E-01
3R_10217891_SNP A G 0.4831 86 92 0.1895 1.7686648897772628E-01
3R_10217900_SNP T C 0.08854 17 175 0.4338 4.2828900654986346E-01
3R_10218031_SNP T A 0.1667 30 150 0.7982 7.9473525755753593E-01
3R_10218146_SNP T C 0.4607 82 96 0.3813 3.7215474649636238E-01
3R_10218183_SNP T A 0.1667 31 155 0.9647 9.6407209110266767E-01
3R_10218184_SNP A T 0.1711 32 155 0.8253 8.2206572317394466E-01
3R_10218281_DEL T TCT 0.427 79 106 0.2415 2.2955927220923078E-01
3R_10218377_INS GACTTCAACT G 0.06417 12 175 0.5476 5.8620368390309729E-01
3R_10218389_SNP A C 0.1351 25 160 0.9367 9.3558704274875404E-01
3R_10218521_SNP T G 0.2793 50 129 0.9157 9.2400684375513675E-01
3R_10218629_SNP A T 0.4574 86 102 0.495 4.8926940018502107E-01
3R_10218636_SNP G A 0.4432 82 103 0.5309 5.2328497780754113E-01
3R_10218647_SNP T A 0.4415 83 105 0.4579 4.5083873600623592E-01
3R_10218653_SNP C T 0.3804 62 101 0.2701 3.2504391822160128E-01
3R_10218733_SNP A G 0.4438 79 99 0.08122 7.1037053791824054E-02
3R_10218820_SNP A G 0.3122 59 130 0.1664 1.7572194562799515E-01
3R_10218857_SNP A G 0.4973 92 93 0.1114 1.5000692559609152E-01
3R_10218862_SNP G A 0.4946 91 93 0.1266 1.6483292446051512E-01
3R_10218868_SNP G C 0.4946 92 94 0.1879 2.3291927042866778E-01
3R_10218872_SNP G A 0.07216 14 180 0.9226 9.2115683136951987E-01
3R_10218881_SNP T A 0.1667 31 155 0.8093 8.2759037762965371E-01
3R_10218898_SNP A C 0.2957 55 131 0.1372 1.2825326048123209E-01
3R_10218902_SNP G A 0.1559 29 157 0.7054 7.3318032448509829E-01
3R_10218903_INS TCAATAT T 0.4424 73 92 0.606 6.1747328101182364E-01
3R_10218911_SNP A T 0.328 61 125 0.1075 1.5026675195638928E-01
3R_10218968_SNP A G 0.2703 50 135 0.3497 3.3915551153962631E-01
3R_10219037_SNP C G 0.4108 76 109 0.3685 4.1317283858583587E-01
3R_10219040_SNP T G 0.4348 80 104 0.06122 8.8318360128037177E-02
3R_10219045_SNP T G 0.3077 56 126 0.9414 9.4666464922843452E-01
3R_10219059_SNP T A 0.08511 16 172 0.6283 6.6272958319337449E-01
3R_10219064_SNP A G 0.06701 13 181 0.4421 4.3693014691310728E-01
3R_10219158_SNP T C 0.163 30 154 0.4361 4.3208689125444921E-01
3R_10219205_INS AGGGAAATTAG A 0.06383 12 176 0.1379 1.8512647922367398E-01
3R_10219224_DEL A AT 0.065 13 187 0.6639 6.6195777112282461E-01
3R_10219225_SNP A T 0.0678 12 165 0.2553 3.0203102696546258E-01
3R_10219233_DEL A ACC 0.05076 10 187 0.7124 7.0916491207888543E-01
3R_10219271_SNP G A 0.3315 61 123 0.6106 6.4610950022744595E-01
3R_10219286_SNP A G 0.09474 18 172 0.7037 6.9691875515845636E-01
3R_10219295_SNP T C 0.1543 29 159 0.1484 1.9116569296810204E-01
3R_10219310_SNP A G 0.08466 16 173 0.4958 4.9291700783610903E-01
3R_10219316_SNP A G 0.371 69 117 0.1389 1.4469523718527766E-01
3R_10219448_SNP A G 0.3371 60 118 0.6362 6.2902305443373308E-01
3R_10219586_SNP T C 0.288 53 131 0.2923 2.9409721051156434E-01
3R_10219594_SNP G A 0.3207 59 125 0.2587 2.5769920591634510E-01
3R_10219610_SNP C T 0.288 53 131 0.6241 6.6560246946197976E-01
3R_10219619_SNP T C 0.2567 48 139 0.4357 4.3478843446038562E-01
3R_10219690_SNP A G 0.1989 37 149 0.4011 4.0090804191759555E-01
3R_10219762_SNP C T 0.1164 22 167 0.3227 3.8226553143509479E-01
3R_10219786_SNP C A 0.07609 14 170 0.9746 9.7712160664706038E-01
3R_10219948_SNP A G 0.3817 71 115 0.7179 7.4497331110433607E-01
3R_10220008_SNP A T 0.4144 75 106 0.3927 4.3621469086029618E-01
3R_10220041_SNP A C 0.375 69 115 0.3896 4.3933849777255285E-01
3R_10220050_SNP A G 0.1316 25 165 0.1769 1.7005262864157622E-01
3R_10220094_SNP T A 0.2391 44 140 0.9737 9.7301889558129007E-01
3R_10220128_SNP C T 0.2473 46 140 0.9479 9.4678267087243684E-01
3R_10220176_SNP A T 0.4199 76 105 0.265 2.4731262094789386E-01
3R_10220476_SNP T C 0.3081 57 128 0.4549 4.9568142467102760E-01
3R_10220539_SNP T C 0.2581 48 138 0.9781 9.7765048163087520E-01
3R_10220542_SNP A G 0.1217 23 166 0.2801 3.3455983279190538E-01
3R_10220557_SNP A G 0.2865 53 132 0.7356 7.3100362925093154E-01
3R_10220668_SNP T G 0.08901 17 174 0.4421 4.3327701732736901E-01
3R_10220698_SNP C A 0.1158 22 168 0.372 3.6497782075197160E-01
3R_10220977_SNP G A 0.35 63 117 0.4745 5.1560614946808758E-01
3R_10221025_SNP G A 0.3552 65 118 0.4878 5.3064398970002913E-01
3R_10221130_SNP T C 0.375 69 115 0.1676 1.5619790171066217E-01
3R_10221166_SNP G T 0.2688 50 136 0.5085 5.0086260715747521E-01
3R_10221184_SNP C T 0.2957 55 131 0.557 5.5083399767186925E-01
3R_10221223_SNP A T 0.4237 75 102 0.3214 3.6476498221552356E-01
3R_10221232_SNP A G 0.3169 58 125 0.2948 3.4104141902268592E-01
3R_10221340_SNP T C 0.1979 37 150 0.518 5.5957558393563867E-01
3R_10221367_SNP G A 0.427 76 102 0.735 7.5712438478436106E-01
3R_10221482_SNP A G 0.06091 12 185 0.6979 6.9656148264218931E-01
3R_10221516_SNP T C 0.4917 89 92 0.9788 9.8072163377918398E-01
3R_10221525_SNP C T 0.05128 10 185 0.5032 4.9960900059744773E-01
3R_10221554_SNP G A 0.05946 11 174 0.9738 9.7644681162741886E-01
3R_10221570_DEL A AA 0.2554 47 137 0.2986 3.3912794180251626E-01
3R_10221591_SNP C T 0.3017 54 125 0.7999 8.1394993364973933E-01
3R_10221683_SNP G A 0.3297 60 122 0.6864 7.1054882711779710E-01
3R_10221761_SNP T G 0.3369 63 124 0.06731 9.9436307951516922E-02
3R_10221800_SNP A G 0.3514 65 120 0.1676 2.1427031302075872E-01
3R_10222117_SNP T A 0.1837 36 160 0.6702 6.6581830351380855E-01
3R_10222207_SNP T A 0.337 62 122 0.8827 8.7962401061361184E-01
3R_10222210_SNP G A 0.05181 10 183 0.3295 3.2168112150070649E-01
3R_10222212_SNP A T 0.4696 85 96 0.6417 6.7517063120970466E-01
3R_10222230_SNP T C 0.3077 56 126 0.5159 5.5477572482678994E-01
3R_10222468_SNP A G 0.1055 21 178 0.8384 8.3696778728034837E-01
3R_10222514_SNP C T 0.05025 10 189 0.5558 5.5244062260494087E-01
3R_10222552_SNP T C 0.1633 32 164 0.7183 7.1490998785872018E-01
3R_10222553_SNP T C 0.1624 32 165 0.7402 7.3713915520939877E-01
3R_10222644_DEL TA G 0.2 37 148 0.4814 4.7031969418242847E-01
3R_10222647_SNP A G 0.2903 54 132 0.9138 9.1074624136536753E-01
3R_10222693_SNP T C 0.06667 13 182 0.4191 4.1194314772603313E-01
3R_10222696_SNP C G 0.3676 68 117 0.7561 7.5558801973778433E-01
3R_10223007_SNP T G 0.1087 20 164 0.3196 3.7541278808140144E-01
3R_10223016_SNP A T 0.3904 73 114 0.6648 6.5761900694184172E-01
3R_10223022_SNP G A 0.3915 74 115 0.8295 8.2645284849220946E-01
3R_10223051_DEL A ATGGCA 0.4551 81 97 0.4071 4.5857577604059097E-01
3R_10223118_SNP T G 0.1398 26 160 0.1771 2.2715695976392081E-01
3R_10223145_SNP A G 0.3842 68 109 0.3 3.4868220143870721E-01
3R_10223246_SNP C A 0.4043 76 112 0.7755 7.9696043800073091E-01
3R_10223284_SNP A T 0.4185 77 107 0.8033 8.2240410337498049E-01
3R_10223286_SNP G C 0.2941 55 132 0.8002 8.1961844915175697E-01
3R_10223338_DEL G AA 0.1081 20 165 0.5279 5.6813083070811898E-01
3R_10223342_SNP T A 0.07292 14 178 0.5556 5.5088855927670077E-01
3R_10223632_SNP T A 0.0829 16 177 0.8908 8.8898142217047005E-01
3R_10223730_SNP A G 0.2043 38 148 0.5259 5.6686732648157823E-01
3R_10223734_SNP C T 0.4945 90 92 0.7958 7.9236949687892078E-01
3R_10223751_SNP T A 0.2412 41 129 0.7129 6.9827502718289958E-01
3R_10223789_SNP C T 0.4945 90 92 0.9199 9.1807458263654218E-01
3R_10223795_SNP A T 0.05528 11 188 0.6633 6.6071909654389493E-01
3R_10223807_SNP A T 0.456 83 99 0.7596 7.8094736957396205E-01
3R_10223811_SNP G A 0.4011 71 106 0.6408 6.7048403055253647E-01
3R_10223842_SNP G T 0.4 74 111 0.5211 5.1232618848216727E-01
3R_10223859_DEL A GTATTC 0.3967 73 111 0.4206 4.1058825548941413E-01
3R_10223876_SNP A T 0.3867 70 111 0.4673 4.5581512162787452E-01
3R_10223877_SNP G T 0.4045 72 106 0.563 5.4879459270232300E-01
3R_10223897_SNP G T 0.442 80 101 0.445 4.8589112867937023E-01
3R_10223911_SNP C T 0.4946 91 93 0.9367 9.3511016807823943E-01
3R_10223929_SNP T A 0.05759 11 180 0.5016 5.4858231860305962E-01
3R_10223953_SNP C T 0.4045 72 106 0.4679 5.1205482611740516E-01
3R_10223964_SNP G C 0.4104 71 102 0.9783 9.8005861845209330E-01
3R_10223971_INS TT T 0.4224 68 93 0.8017 8.1302482530583164E-01
3R_10224089_SNP G A 0.3708 66 112 0.994 9.9443047672452023E-01
3R_10224105_SNP C G 0.08763 17 177 0.2353 2.2617592341822979E-01
3R_10224204_SNP A G 0.2328 44 145 0.6826 6.7751906636482140E-01
3R_10224232_SNP A G 0.05263 10 180 0.1493 1.3955934006993664E-01
3R_10224533_SNP T C 0.05612 11 185 0.6705 6.6814575813170041E-01
3R_10224537_SNP G C 0.3443 63 120 0.5138 5.5206742300411538E-01
3R_10224580_SNP T G 0.2211 42 148 0.8806 8.9365585094103772E-01
3R_10224592_SNP A G 0.2474 47 143 0.9324 9.3956706166403459E-01
3R_10224605_SNP T C 0.3298 63 128 0.9731 9.7641528842035186E-01
3R_10224611_SNP G T 0.2328 44 145 0.9965 9.9685259790311465E-01
3R_10224624_DEL T TGT 0.07738 13 155 0.464 4.9997902305230546E-01
3R_10224629_SNP C G 0.06186 12 182 0.5893 5.8538267731796911E-01
3R_10224630_SNP C T 0.06633 13 183 0.6993 6.9736795706684407E-01
3R_10224637_SNP A G 0.08377 16 175 0.1862 1.7795016483317960E-01
3R_10224650_SNP C A 0.0733 14 177 0.2554 2.4366415523741158E-01
3R_10224686_SNP A C 0.1458 28 164 0.5464 5.3978709394111757E-01
3R_10224735_SNP G C 0.1557 26 141 0.2883 3.2930139303107808E-01
3R_10224759_SNP G C 0.1381 25 156 0.597 5.8918406305336890E-01
3R_10224845_SNP T C 0.07692 15 180 0.6618 6.5635501749765723E-01
3R_10224862_SNP T G 0.08808 17 176 0.3951 3.8740333873371691E-01
3R_10224978_SNP T C 0.2402 43 136 0.1426 1.8152404689448143E-01
3R_10225001_SNP A G 0.1633 32 164 0.6953 6.9751134996677444E-01
3R_10225002_SNP A G 0.1554 30 163 0.6721 6.7227311302672543E-01
3R_10225060_SNP T C 0.2378 44 141 0.3161 3.6707924174649442E-01
3R_10225113_SNP C T 0.2295 42 141 0.7825 7.7917108022287929E-01
3R_10225115_SNP G T 0.05759 11 180 0.3562 3.5416965219926222E-01
3R_10225122_SNP T C 0.4286 78 104 0.8063 8.0176768807482424E-01
3R_10225129_SNP A G 0.2406 45 142 0.9509 9.4986310865376011E-01
3R_10225176_SNP A C 0.06806 13 178 0.6845 6.7778748654641652E-01
3R_10225185_SNP T G 0.3276 57 117 0.789 8.0821217435613413E-01
3R_10225231_SNP T C 0.3687 66 113 0.8854 8.9578030499706207E-01
3R_10225234_SNP A C 0.2291 41 138 0.8976 8.9619723046637012E-01
3R_10225235_INS AA A 0.362 59 104 0.9253 9.3058326675913094E-01
3R_10225243_INS GGGAAAAC G 0.3667 66 114 0.5358 5.8205306152702563E-01
3R_10225251_INS AA A 0.3471 59 111 0.51 5.5819733548298534E-01
3R_10225261_SNP A T 0.2678 49 134 0.6381 6.7770777226628665E-01
3R_10225265_SNP G A 0.1176 22 165 0.3011 3.4915266098683706E-01
3R_10225266_SNP C G 0.123 23 164 0.2935 3.4191004172013262E-01
3R_10225284_SNP T A 0.1452 27 159 0.2448 2.4557634000629003E-01
3R_10225294_SNP T C 0.212 39 145 0.1784 2.2796079734513575E-01
3R_10225316_SNP C T 0.4565 84 100 0.3349 3.3456275502022137E-01
3R_10225402_SNP C G 0.1838 34 151 0.7562 7.8001716267749654E-01
3R_10225524_SNP A G 0.3389 61 119 0.5014 4.9265128020904059E-01
3R_10225588_SNP T A 0.2216 41 144 0.3992 3.8727864715946558E-01
3R_10225589_SNP G A 0.2283 42 142 0.2968 2.8959060855284346E-01
3R_10225756_SNP A G 0.2842 52 131 0.3346 3.2034402966761055E-01
3R_10225809_SNP T G 0.2513 47 140 0.5636 5.5912246755272799E-01
3R_10225830_SNP C T 0.2128 40 148 0.7453 7.4005759862552356E-01
3R_10225846_SNP T C 0.0973 18 167 0.7468 7.7151928617238252E-01
3R_10225848_SNP A T 0.0973 18 167 0.7468 7.7151928617238252E-01
3R_10225854_SNP A T 0.2299 43 144 0.8529 8.4945884228452040E-01
3R_10225856_SNP A T 0.3514 65 120 0.7146 7.4099393051389439E-01
3R_10225858_SNP T C 0.08743 16 167 0.6986 7.2880788668134222E-01
3R_10225860_SNP G T 0.2356 45 146 0.8442 8.4202728348177258E-01
3R_10225861_SNP C T 0.08791 16 166 0.3495 4.0737646892439372E-01
3R_10225864_SNP G T 0.3462 63 119 0.905 9.1498631962920496E-01
3R_10225891_SNP G C 0.2356 45 146 0.9071 9.0534906071802768E-01
3R_10225892_SNP A G 0.2778 45 117 0.875 8.8528835738656597E-01
3R_10225926_SNP A T 0.1075 20 166 0.6343 6.6732347411272519E-01
3R_10225962_SNP T C 0.367 69 119 0.2454 2.3010692563803736E-01
3R_10225963_SNP T C 0.2 38 152 0.5354 5.2832422903311738E-01
3R_10225964_SNP A G 0.2553 48 140 0.6992 7.2779061747319940E-01
3R_10226008_SNP G A 0.1244 24 169 0.9177 9.2798309455329919E-01
3R_10226018_SNP C T 0.1543 29 159 0.2576 2.4997880633061265E-01
3R_10226039_SNP A G 0.4521 85 103 0.7026 6.9966993952121548E-01
3R_10226161_SNP G T 0.2 35 140 0.2445 2.9157116144150219E-01
3R_10226219_SNP T C 0.2935 54 130 0.5707 5.5847140380340887E-01
3R_10226284_SNP A G 0.3622 67 118 0.6002 5.8959786000887049E-01
3R_10226309_SNP A G 0.3622 67 118 0.3759 3.6174363135441057E-01
3R_10226311_SNP C T 0.1957 36 148 0.7087 7.0505931866580585E-01
3R_10226412_INS GACAACG G 0.08092 14 159 0.9343 9.4244620491131370E-01
3R_10226440_SNP T G 0.1947 37 153 0.7445 7.3898190251847651E-01
3R_10226469_SNP C T 0.2021 38 150 0.2767 2.6719377520249132E-01
3R_10226669_SNP T A 0.3422 64 123 0.74 7.3848291681806710E-01
3R_10226744_SNP A G 0.4641 84 97 0.7331 7.6452200098700485E-01
3R_10226755_SNP T C 0.1622 30 155 0.7508 7.4736637284971130E-01
3R_10226764_SNP C A 0.4108 76 109 0.7297 7.5384483883034192E-01
3R_10226827_SNP T A 0.2265 41 140 0.5116 5.4570488283998908E-01
3R_10226838_SNP G C 0.2222 40 140 0.5529 5.8403458868445457E-01
3R_10226850_SNP A G 0.2 36 144 0.6208 6.0706309164311634E-01
3R_10226874_SNP G A 0.2246 42 145 0.6341 6.6567438918885891E-01
3R_10226990_SNP T A 0.06283 12 179 0.02736 2.5378544852035750E-02
3R_10227132_DEL A GGAGGTGTGTGTGTG 0.1753 34 160 0.9268 9.2605156462937466E-01
3R_10227152_SNP G A 0.1762 34 159 0.8348 8.3354021233829112E-01
3R_10227156_DEL T TGTG 0.1719 33 159 0.8165 8.1460575711073302E-01
3R_10227226_SNP A G 0.06915 13 175 0.3913 3.8641548559771344E-01
3R_10227278_SNP C A 0.1522 28 156 0.9207 9.1949859009707324E-01
3R_10227291_SNP A C 0.08995 17 172 0.1368 1.2901452004648517E-01
3R_10227309_SNP T A 0.1444 26 154 0.8441 8.3980564205938557E-01
3R_10227314_SNP A C 0.1053 20 170 0.2499 3.0111405327549290E-01
3R_10227446_SNP T A 0.2108 39 146 0.6668 6.9905151418765454E-01
3R_10227577_INS AT A 0.1657 29 146 0.8939 8.9267938924284740E-01
3R_10227587_SNP T A 0.4199 76 105 0.7855 7.8412154333069961E-01
3R_10227591_SNP A T 0.4162 77 108 0.6993 6.9904113378518751E-01
3R_10227597_SNP G A 0.35 63 117 0.93 9.2870978413289906E-01
3R_10227637_SNP A T 0.4309 78 103 0.7881 7.8717003424311061E-01
3R_10227723_SNP G C 0.4917 89 92 0.5783 5.6565079786834671E-01
3R_10227728_SNP C T 0.09091 17 170 0.1797 2.2286056970554291E-01
3R_10227747_SNP C A 0.4862 88 93 0.3643 3.5301999639244608E-01
3R_10227754_SNP G A 0.1585 29 154 0.2809 3.2759373954028459E-01
3R_10227787_SNP T A 0.2826 52 132 0.6749 7.0600346615159437E-01
3R_10227816_SNP A G 0.25 47 141 0.6494 6.8379804260162169E-01
3R_10227950_SNP G T 0.1198 23 169 0.2949 2.8492574134193116E-01
3R_10228020_INS AA A 0.09474 18 172 0.646 6.5172881875874378E-01
3R_10228029_SNP A C 0.1105 21 169 0.3534 3.4591759847407211E-01
3R_10228060_SNP G A 0.3946 73 112 0.2238 2.6903127128062232E-01
3R_10228062_SNP T G 0.4074 77 112 0.225 2.7513871753188979E-01
3R_10228098_SNP G C 0.1774 33 153 0.1817 2.3123426846636774E-01
3R_10228345_SNP T C 0.2337 43 141 0.3203 3.7189668312543289E-01
3R_10228430_SNP G A 0.1064 20 168 0.9141 9.1208460661049795E-01
3R_10228440_SNP G A 0.2295 42 141 0.9081 9.1636837645960389E-01
3R_10228591_SNP T C 0.2111 38 142 0.8454 8.5950712019741782E-01
3R_10228682_SNP G A 0.06667 13 182 0.8496 8.4840614324387909E-01
3R_10228810_SNP A G 0.07937 15 174 0.144 1.9382786685117159E-01
3R_10228942_INS GCTTTCAG G 0.1734 30 143 0.8951 8.9118670557186952E-01
3R_10229034_SNP C T 0.1111 21 168 0.2271 2.7443475589517929E-01
3R_10229242_SNP A G 0.1414 27 164 0.3156 3.1034684492559239E-01
3R_10229469_SNP C A 0.4628 87 101 0.3774 3.6816557513867521E-01
3R_10229549_SNP A G 0.1823 35 157 0.4306 4.7801108341930809E-01
3R_10229619_SNP A T 0.2234 42 146 0.9166 9.2491940782998927E-01
3R_10229696_SNP A C 0.2391 44 140 0.9209 9.2844619844249376E-01
3R_10229717_SNP A T 0.2123 38 141 0.5834 6.1978727061606631E-01
3R_10229785_INS T TT 0.2203 39 138 0.2972 2.8149494625455407E-01
3R_10229871_SNP G A 0.1927 37 155 0.8456 8.4312498408691638E-01
3R_10229978_SNP A G 0.4754 87 96 0.8011 8.2382651378669902E-01
3R_10230004_DEL G GCGG 0.2033 37 145 0.8319 8.2780139957089283E-01
3R_10230108_SNP C T 0.4731 88 98 0.6455 6.3593307716861125E-01
3R_10230248_SNP G A 0.291 55 134 0.5294 5.2036576570487147E-01
3R_10230396_SNP T A 0.2474 47 143 0.4243 4.2042611700055776E-01
3R_10230408_SNP A T 0.4865 90 95 0.7747 7.6890909061255508E-01
3R_10230428_SNP C G 0.4581 82 97 0.2013 1.9246246722983107E-01
3R_10230476_SNP T G 0.08205 16 179 0.6783 6.7639171952115640E-01
3R_10230498_DEL A AGCTACTACAAAGGC 0.1087 20 164 0.8267 8.5057375633163401E-01
3R_10230514_DEL G GTAACTAT 0.1368 26 164 0.3158 3.6562649763637189E-01
3R_10230524_SNP G A 0.1376 26 163 0.3326 3.8284712318968117E-01
3R_10230526_DEL T TGAACA 0.1368 26 164 0.3158 3.6562649763637189E-01
3R_10230534_SNP T G 0.1323 25 164 0.2249 2.7393197902196442E-01
3R_10230535_SNP T C 0.1283 24 163 0.1879 2.3288878048137129E-01
3R_10230538_DEL A GGC 0.1368 26 164 0.3158 3.6562649763637189E-01
3R_10230552_DEL A AAAC 0.1414 27 164 0.3772 4.2652660587317615E-01
3R_10230557_MNP CAG ATT 0.1414 27 164 0.3772 4.2652660587317615E-01
3R_10230565_SNP G A 0.1237 23 163 0.3164 3.6762848778481227E-01
3R_10230572_SNP A T 0.3455 66 125 0.2992 2.9453711527101700E-01
3R_10230575_SNP T C 0.1383 26 162 0.301 3.4980205417930454E-01
3R_10230584_SNP A G 0.1368 26 164 0.3158 3.6562649763637189E-01
3R_10230591_SNP G C 0.123 23 164 0.6278 6.6456314754050494E-01
3R_10230607_INS GAG G 0.1494 26 148 0.2716 2.7039760929733392E-01
3R_10230624_SNP C T 0.4734 89 99 0.237 2.3009409961288019E-01
3R_10230626_SNP A T 0.4709 89 100 0.2251 2.1926665427307379E-01
3R_10230631_SNP A T 0.05025 10 189 0.6287 6.2568761145922713E-01
3R_10230640_SNP G A 0.4734 89 99 0.2299 2.2285618409220065E-01
3R_10230643_SNP G C 0.4785 89 97 0.2419 2.3231415148377588E-01
3R_10230652_SNP T C 0.08205 16 179 0.3421 3.3571269662276826E-01
3R_10230657_SNP T C 0.2042 39 152 0.4964 4.8605794192162355E-01
3R_10230673_SNP A G 0.2 38 152 0.5222 5.1123669445961029E-01
3R_10230757_SNP C G 0.3122 59 130 0.6719 6.6728327072091087E-01
3R_10230796_SNP G A 0.1376 26 163 0.3033 2.9600503907901576E-01
3R_10230835_SNP C T 0.3403 65 126 0.1617 1.6680987701503736E-01
3R_10230873_SNP C G 0.3716 68 115 0.301 3.5863896321727173E-01
3R_10230874_SNP C T 0.4066 74 108 0.7301 7.5600518760950286E-01
3R_10230879_SNP G A 0.1765 33 154 0.1871 1.7683792925170905E-01
3R_10230883_SNP G A 0.4066 74 108 0.6517 6.8648985117431172E-01
3R_10230884_SNP T A 0.3898 69 108 0.588 6.2329759551053754E-01
3R_10231023_SNP T C 0.1737 33 157 0.3542 4.0153586832180166E-01
3R_10231060_SNP A G 0.2582 47 135 0.7015 6.9232680464553686E-01
3R_10231111_SNP C T 0.4372 80 103 0.9329 9.3904103890604418E-01
3R_10231130_SNP A G 0.3901 71 111 0.3659 3.5816241500846346E-01
3R_10231198_SNP A T 0.4615 78 91 0.7408 7.3416755016784174E-01
3R_10231300_SNP T G 0.07812 15 177 0.2552 2.4585256163299785E-01
3R_10231357_SNP C T 0.05759 11 180 0.783 8.0384596031287481E-01
3R_10231658_SNP A T 0.1011 19 169 0.8464 8.4590061303296238E-01
3R_10231744_SNP T G 0.1693 32 157 0.9727 9.7199464196331842E-01
3R_10231791_SNP G C 0.3864 68 108 0.4362 4.2944035927491619E-01
3R_10231863_SNP T G 0.4457 82 102 0.7563 7.5241958828850808E-01
3R_10231991_SNP C A 0.1828 34 152 0.9134 9.1100440865547727E-01
3R_10232005_SNP G A 0.4144 75 106 0.4805 4.7006544752394319E-01
3R_10232016_SNP T A 0.4098 75 108 0.5235 5.1691891628374309E-01
3R_10232027_SNP C T 0.4475 81 100 0.8118 8.1582707872871330E-01
3R_10232036_SNP T A 0.2169 41 148 0.9639 9.6295673479722543E-01
3R_10232044_SNP G C 0.2169 41 148 0.7215 7.2526870001091903E-01
3R_10232064_SNP A G 0.09043 17 171 0.8798 8.8195336990154838E-01
3R_10232148_SNP C G 0.1497 28 159 0.3171 3.0917766215491527E-01
3R_10232151_DEL G CA 0.1587 30 159 0.4167 4.1049660011692057E-01
3R_10232163_SNP T C 0.1543 29 159 0.3674 3.5997077889446394E-01
3R_10232169_SNP G A 0.1579 30 160 0.5688 5.6566602686472711E-01
3R_10232187_SNP G T 0.1604 30 157 0.5399 5.3437309421328105E-01
3R_10232206_SNP A G 0.1337 25 162 0.6387 6.2822194411478072E-01
3R_10232211_SNP A C 0.3757 68 113 0.34 3.2525562893868798E-01
3R_10232233_SNP G T 0.08081 16 182 0.6887 6.8601887678295081E-01
3R_10232239_SNP A C 0.06667 13 182 0.5566 5.5073050821317815E-01
3R_10232298_SNP A G 0.3681 67 115 0.2275 2.1270937932088307E-01
3R_10232419_SNP A G 0.4947 93 95 0.3135 3.0606746982404209E-01
3R_10232474_SNP T G 0.05729 11 181 0.5731 5.6791235848786914E-01
3R_10232475_SNP A C 0.05729 11 181 0.5731 5.6791235848786914E-01
3R_10232608_SNP C T 0.2804 53 136 0.01191 1.1927118127710443E-02
3R_10232612_SNP T G 0.3784 70 115 0.003139 8.2807514162201324E-03
3R_10232723_SNP T C 0.4603 87 102 0.0546 4.9713078126901608E-02
3R_10232792_SNP T C 0.3387 63 123 0.02258 3.7985744944880960E-02
3R_10232852_SNP G A 0.1309 25 166 0.6767 6.6841719813990896E-01
3R_10232853_SNP A T 0.1277 24 164 0.591 5.8008897434056150E-01
3R_10232856_SNP A T 0.117 22 166 0.6968 6.8910059343716512E-01
3R_10232876_DEL A AC 0.1117 21 167 0.6216 6.1347372347063533E-01
3R_10233063_SNP C T 0.1376 26 163 0.9153 9.1300594338621022E-01
3R_10233091_SNP G A 0.3714 65 110 0.2517 2.9533509493225418E-01
3R_10233113_DEL A AG 0.1414 27 164 0.8943 8.9150494576870909E-01
3R_10233116_SNP A T 0.1406 27 165 0.8898 8.8708799825847151E-01
3R_10233117_SNP A C 0.1368 26 164 0.6686 6.6425884393183887E-01
3R_10233121_SNP T G 0.1316 25 165 0.7971 7.9136664205306340E-01
3R_10233128_SNP T A 0.1376 26 163 0.9564 9.5527338196523337E-01
3R_10233138_SNP G C 0.1383 26 162 0.8183 8.1222182937621668E-01
3R_10233213_SNP C G 0.2105 40 150 0.6591 6.5745709037317313E-01
3R_10233218_SNP T G 0.1368 26 164 0.6277 6.1922684694820562E-01
3R_10233220_INS CTT C 0.1398 26 160 0.6247 6.1310570810251130E-01
3R_10233232_SNP T C 0.3607 66 117 0.9211 9.1877137224250383E-01
3R_10233243_SNP T A 0.3656 68 118 0.6084 5.9743981793152390E-01
3R_10233249_SNP T C 0.3641 67 117 0.6568 6.4563851363846680E-01
3R_10233317_SNP T C 0.377 69 114 0.5829 5.7248714806541656E-01
3R_10233444_INS TAT T 0.1167 21 159 0.6907 7.2994710076248470E-01
3R_10233571_SNP G C 0.1676 31 154 0.7125 7.3834489189916930E-01
3R_10233693_SNP C G 0.1774 33 153 0.992 9.9184904668531404E-01
3R_10233955_SNP A G 0.2088 38 144 0.5079 5.0072523285401727E-01
3R_10234138_SNP A T 0.114 22 171 0.1215 1.1609003989614608E-01
3R_10234144_SNP C T 0.05208 10 182 0.4803 5.2511531473322737E-01
3R_10234232_SNP A G 0.1094 21 171 0.5767 6.1507629633833183E-01
3R_10234253_SNP A C 0.3333 61 122 0.3448 3.3573960790608959E-01
3R_10234314_DEL C CC 0.2872 54 134 0.4845 4.7938131944280549E-01
3R_10234321_DEL A AGA 0.2872 54 134 0.4845 4.7938131944280549E-01
3R_10234333_SNP T G 0.2757 51 134 0.3416 3.3403045247189733E-01
3R_10234337_SNP A T 0.2757 51 134 0.4209 4.1268610904996894E-01
3R_10234339_SNP T C 0.2834 53 134 0.4532 4.4683462864957457E-01
3R_10234340_SNP A C 0.1481 28 161 0.4225 4.7122763439681692E-01
3R_10234346_SNP C A 0.2717 50 134 0.4797 4.7259208415516873E-01
3R_10234358_SNP G A 0.25 46 138 0.4016 3.9444823161866438E-01
3R_10234379_SNP C T 0.1263 24 166 0.658 6.9070664027672768E-01
3R_10234384_SNP C T 0.2429 43 134 0.3994 3.8370580165362866E-01
3R_10234395_SNP C T 0.2678 49 134 0.4228 4.1177229584540664E-01
3R_10234531_SNP T G 0.06316 12 178 0.2234 2.2012075041003409E-01
3R_10234561_SNP A G 0.2328 44 145 0.2986 2.8698390772899252E-01
3R_10234621_SNP C A 0.3125 55 121 0.1734 1.6053692640855033E-01
3R_10234626_SNP G A 0.09326 18 175 0.7414 7.3871046280357522E-01
3R_10234630_SNP G C 0.3169 58 125 0.2099 2.0256848649029169E-01
3R_10234690_SNP C T 0.07143 14 182 0.8161 8.1324341442884807E-01
3R_10234701_SNP G C 0.05789 11 179 0.2875 2.8270396340534720E-01
3R_10234797_SNP C T 0.2903 54 132 0.7481 7.4128229469906093E-01
3R_10234798_SNP T C 0.1514 28 157 0.6217 6.5767150205385139E-01
3R_10234852_SNP A C 0.1198 23 169 0.4308 4.2025480216526423E-01
3R_10234924_SNP A G 0.1927 37 155 0.7975 7.9421712001040778E-01
3R_10235005_SNP C G 0.1277 24 164 0.8285 8.2541127146645632E-01
3R_10235074_SNP T G 0.1728 33 158 0.6537 6.4628109811495416E-01
3R_10235085_SNP C T 0.178 34 157 0.6708 6.6365188450593415E-01
3R_10235242_SNP C G 0.4641 84 97 0.04697 4.4431986100639025E-02
3R_10235304_SNP C A 0.1585 29 154 0.1423 1.3329790980044998E-01
3R_10235311_SNP A G 0.163 30 154 0.1952 1.8539029478102742E-01
3R_10235366_SNP A C 0.4239 78 106 0.276 2.7256358227691246E-01
3R_10235401_SNP T C 0.117 22 166 0.246 2.9926292839409008E-01
3R_10235489_SNP G A 0.1302 25 167 0.6686 6.6222976568148861E-01
3R_10235653_SNP G C 0.3258 58 120 0.4742 4.5978543829276064E-01
3R_10235684_SNP T A 0.1585 29 154 0.5471 5.5094894200649192E-01
3R_10235724_SNP T C 0.1271 23 158 0.1211 1.1486308974524750E-01
3R_10235793_SNP C T 0.4828 84 90 0.278 3.1911627178751212E-01
3R_10235804_SNP A G 0.1277 24 164 0.3569 3.4852586853124046E-01
3R_10235922_SNP T C 0.1088 21 172 0.04213 4.4021394832996913E-02
3R_10235974_SNP T G 0.1088 21 172 0.06359 5.8168260324896387E-02
3R_10236048_SNP A T 0.3652 65 113 0.4485 4.5240421748626702E-01
3R_10236055_SNP C G 0.0989 18 164 0.7025 7.2683759267807746E-01
3R_10236071_SNP T C 0.1064 20 168 0.07213 6.4811530093163566E-02
3R_10236096_SNP A G 0.07979 15 173 0.9572 9.6256823650484835E-01
3R_10236265_SNP A T 0.5 90 90 0.2883 2.7507748894007245E-01
3R_10236268_SNP G A 0.1392 27 167 0.4164 4.1107059257396994E-01
3R_10236269_SNP G A 0.1579 30 160 0.01375 1.1968962676711603E-02
3R_10236271_SNP A T 0.1623 31 160 0.01901 1.6950489145090206E-02
3R_10236280_SNP G C 0.1534 29 160 0.01683 1.4600529439940267E-02
3R_10236281_SNP T G 0.1596 30 158 0.01155 9.9980859894702352E-03
3R_10236283_SNP T C 0.4916 88 91 0.3254 3.1199329468058912E-01
3R_10236288_SNP C T 0.1452 27 159 0.009397 7.7019228378040171E-03
3R_10236297_SNP G A 0.1436 27 161 0.01298 1.1056944022941686E-02
3R_10236307_SNP C T 0.1436 27 161 0.008034 7.2083980258189941E-03
3R_10236313_SNP A G 0.1505 28 158 0.003371 2.9291189011414771E-03
3R_10236314_SNP G C 0.2198 40 142 0.152 1.8915326997697468E-01
3R_10236320_SNP C G 0.1676 30 149 0.001002 2.9458587272405122E-03
3R_10236322_SNP A C 0.1405 26 159 0.001217 9.4729550590685625E-04
3R_10236333_SNP T C 0.2228 41 143 0.1703 2.1071029438878397E-01
3R_10236491_SNP C T 0.4663 83 95 0.6242 6.2413821999883756E-01
3R_10236599_SNP G T 0.4167 75 105 0.1758 1.6622488167435634E-01
3R_10236603_DEL AAGCCAA A 0.4268 70 94 0.1236 1.3211946462051538E-01
3R_10236869_SNP G A 0.05051 10 188 0.6004 5.9694530007838509E-01
3R_10236979_SNP T G 0.4088 74 107 0.2687 2.5755116765763686E-01
3R_10237012_SNP C T 0.4341 79 103 0.5309 5.3030976738116631E-01
3R_10237041_SNP T C 0.08511 16 172 0.8773 8.7474871282297229E-01
3R_10237122_SNP A C 0.05263 10 180 0.4142 4.0887732994792469E-01
3R_10237344_SNP T C 0.0678 12 165 0.705 6.9453305347336036E-01
3R_10237358_SNP C T 0.3478 64 120 0.689 6.8196335335439984E-01
3R_10237370_SNP T C 0.3977 70 106 0.3592 3.5013912027518912E-01
3R_10237387_SNP T C 0.3651 69 120 0.3743 3.6618555787719087E-01
3R_10237418_SNP C T 0.05348 10 177 0.4953 5.3998104858149831E-01
3R_10237448_SNP A C 0.1036 20 173 0.962 9.6122790311076822E-01
3R_10237449_SNP A G 0.3656 68 118 0.6638 6.6214011635152015E-01
3R_10237450_SNP A G 0.4224 68 93 0.5479 5.3024034351222382E-01
3R_10237457_SNP A T 0.1036 20 173 0.8181 8.1472130485091943E-01
3R_10237464_SNP T A 0.4237 75 102 0.5324 5.7156072519715140E-01
3R_10237469_SNP T A 0.1042 20 172 0.7905 7.8626428666085224E-01
3R_10237470_SNP A G 0.1088 21 172 0.8609 8.5880831765103982E-01
3R_10237474_SNP T C 0.09424 18 173 0.6706 6.6336593156841595E-01
3R_10237500_SNP G C 0.1036 20 173 0.8181 8.1472130485091943E-01
3R_10237510_SNP A C 0.1094 21 171 0.8901 8.8773731985871862E-01
3R_10237512_SNP T C 0.1088 21 172 0.8872 8.8501903433262863E-01
3R_10237515_SNP T A 0.1088 21 172 0.8872 8.8501903433262863E-01
3R_10237548_SNP C T 0.1082 21 173 0.8868 8.8492005825511399E-01
3R_10237550_SNP A C 0.1088 21 172 0.8787 8.7639893106851074E-01
3R_10237560_SNP C T 0.1042 20 172 0.8517 8.5022053087213556E-01
3R_10237571_SNP A C 0.1036 20 173 0.7992 7.9558251376443545E-01
3R_10237586_SNP A G 0.4231 77 105 0.9914 9.9224429772707912E-01
3R_10237590_INS TGTGTGCC T 0.4176 76 106 0.8679 8.7963342694739544E-01
3R_10237600_SNP A T 0.1042 20 172 0.8665 8.6358799081362481E-01
3R_10237611_SNP G T 0.3226 60 126 0.8505 8.6421384740097418E-01
3R_10237622_SNP T C 0.3441 64 122 0.3967 3.8981677539751480E-01
3R_10237624_SNP A C 0.3476 65 122 0.4959 4.8965631261086118E-01
3R_10237682_SNP T G 0.08673 17 179 0.7604 7.5744718539425326E-01
3R_10237881_SNP C T 0.1398 26 160 0.7392 7.4045182528297893E-01
3R_10238057_SNP A G 0.05789 11 179 0.4549 4.4490470669928706E-01
3R_10238133_SNP A C 0.4637 83 96 0.6064 5.9837135420811549E-01
3R_10238155_SNP G A 0.4914 86 89 0.6123 6.0201944246211969E-01
3R_10238271_SNP A G 0.3889 70 110 0.5649 5.9822366710805608E-01
3R_10238476_SNP A T 0.3679 71 122 0.418 4.0968369200819199E-01
3R_10238501_SNP A G 0.4574 86 102 0.1464 1.3670369738121368E-01
3R_10238614_SNP T G 0.06316 12 178 0.8216 8.3859580154263080E-01
3R_10238630_SNP T A 0.0829 16 177 0.07351 6.8243565490103075E-02
3R_10238632_SNP T A 0.08333 16 176 0.07628 7.0502422695275430E-02
3R_10238767_SNP A T 0.2389 43 137 0.6101 6.4652310534208801E-01
3R_10238790_SNP T C 0.4888 87 91 0.6223 6.1267138363128559E-01
3R_10238855_SNP T C 0.1347 26 167 0.5396 5.3345273514769165E-01
3R_10238951_DEL C CTTAAAC 0.1064 20 168 0.397 3.8643807669269725E-01
3R_10238987_SNP A C 0.3934 72 111 0.9001 9.0906594184795020E-01
3R_10239021_SNP G T 0.4674 86 98 0.6462 6.7390250300373244E-01
3R_10239247_SNP A G 0.4318 76 100 0.4059 3.9346082797143844E-01
3R_10239254_SNP G A 0.4882 83 87 0.6942 7.2249354037990243E-01
3R_10239278_DEL A AAATAAAGAAACTAT 0.4749 85 94 0.5694 6.1167979747684176E-01
3R_10239307_SNP T C 0.4341 79 103 0.4245 4.1415368409925857E-01
3R_10239363_SNP C G 0.4637 83 96 0.6769 7.0293953616813498E-01
3R_10239367_SNP T C 0.3017 54 125 0.3515 3.9807058348911184E-01
3R_10239423_SNP A C 0.246 46 141 0.3055 2.9364116861229117E-01
3R_10239598_SNP A C 0.1042 20 172 0.5613 5.5466979226373248E-01
3R_10239659_SNP T C 0.3846 70 112 0.312 3.5734105517849390E-01
3R_10239743_SNP A C 0.05319 10 178 0.2492 2.9527435865391638E-01
3R_10240013_INS AG A 0.232 42 139 0.2806 3.3167631695811695E-01
3R_10240173_SNP C T 0.1042 20 172 0.3722 3.6543195741732659E-01
3R_10240183_SNP T A 0.1404 24 147 0.4279 4.6962252743387700E-01
3R_10240185_SNP T G 0.1967 36 147 0.3098 3.5760299570574650E-01
3R_10240186_SNP G A 0.2402 43 136 0.4162 4.5808673727373839E-01
3R_10240192_SNP C G 0.1967 36 147 0.321 3.6844852934337036E-01
3R_10240235_INS TATAT T 0.2303 41 137 0.6541 6.8913926724562502E-01
3R_10240249_SNP A T 0.2402 43 136 0.4775 5.1711230937593622E-01
3R_10240293_SNP G A 0.2444 44 136 0.4399 4.8283703477307804E-01
3R_10240298_DEL A AT 0.2486 45 136 0.5572 5.9473197366395136E-01
3R_10240318_SNP A G 0.2486 45 136 0.4614 5.0449143736626212E-01
3R_10240330_SNP C A 0.2418 44 138 0.421 4.6578505621889432E-01
3R_10240352_SNP A T 0.236 42 136 0.3939 4.3641667256919192E-01
3R_10240368_SNP T C 0.2402 43 136 0.4602 5.0112232426147341E-01
3R_10240371_SNP T C 0.2391 44 140 0.4213 4.6788833932033447E-01
3R_10240375_SNP A C 0.2404 44 139 0.282 3.2797938415929173E-01
3R_10240394_SNP T G 0.2404 44 139 0.444 4.8939471519859112E-01
3R_10240597_SNP G T 0.1 19 171 0.1856 2.3979925010231407E-01
3R_10240788_SNP T G 0.08333 16 176 0.9693 9.6895891713594118E-01
3R_10241008_SNP G T 0.107 20 167 0.6589 6.5528740212260872E-01
3R_10241073_SNP G A 0.4 74 111 0.6254 6.1762766554928272E-01
3R_10241135_SNP T C 0.2376 43 138 0.2212 2.2788743792696109E-01
3R_10241200_SNP G A 0.4703 87 98 0.6767 7.0590128895925697E-01
3R_10241207_SNP A G 0.05291 10 179 0.5505 5.9232473720594569E-01
3R_10241278_SNP C T 0.1571 30 161 0.6631 6.5659470851784074E-01
3R_10241344_INS AA A 0.343 59 113 0.6605 6.4537755631967131E-01
3R_10241492_SNP A T 0.3422 64 123 0.5982 6.1103008793727365E-01
3R_10241507_SNP A T 0.2872 54 134 0.1163 1.0963817832111689E-01
3R_10241685_SNP T G 0.377 69 114 0.3085 3.0601555992030305E-01
3R_10241695_SNP T C 0.4176 76 106 0.3877 3.8415482413159108E-01
3R_10241822_SNP T A 0.09896 19 173 0.4534 4.4577863835531506E-01
3R_10241849_SNP G A 0.1946 36 149 0.8949 8.9235269046642873E-01
3R_10241850_SNP A T 0.1935 36 150 0.6706 6.6204130121925564E-01
3R_10241901_SNP G C 0.05641 11 184 0.7146 7.4500426100832451E-01
3R_10241927_SNP A T 0.4462 83 103 0.5542 5.4668452173905324E-01
3R_10241950_SNP T C 0.1937 37 154 0.9378 9.3742650335008681E-01
3R_10241953_SNP G T 0.1947 37 153 0.9964 9.9636898505239901E-01
3R_10242046_SNP A G 0.1413 26 158 0.7151 7.4151814343981981E-01
3R_10242056_SNP T G 0.08377 16 175 0.3708 3.6416207862895977E-01
3R_10242066_SNP G C 0.09392 17 164 0.4849 5.3172163136657913E-01
3R_10242094_SNP G T 0.1789 34 156 0.984 9.8368713667540564E-01
3R_10242099_SNP T G 0.2086 39 148 0.7115 7.0441575985876914E-01
3R_10242246_SNP C T 0.09091 17 170 0.3021 2.9216767613460159E-01
3R_10242255_SNP G T 0.09341 17 165 0.304 2.9170115170542110E-01
3R_10242258_SNP A G 0.08152 15 169 0.4097 4.0445728165359074E-01
3R_10242460_INS TTGG A 0.3516 64 118 0.1801 1.6724832027317527E-01
3R_10242690_SNP C T 0.3652 65 113 0.4392 4.2891957411943826E-01
3R_10242738_SNP T G 0.09948 19 172 0.295 2.8394738885071313E-01
3R_10242753_SNP T C 0.1702 32 156 0.7472 7.4263186933229075E-01
3R_10242813_SNP T G 0.1036 20 173 0.2956 2.8905522523471949E-01
3R_10242819_SNP C A 0.1604 30 157 0.6228 6.1930464121375217E-01
3R_10242832_SNP T A 0.09896 19 173 0.3523 3.4642770700706516E-01
3R_10242835_SNP C T 0.1042 20 172 0.3197 3.1385710379904386E-01
3R_10242849_SNP C T 0.1042 20 172 0.3551 3.4893950820221820E-01
3R_10242893_SNP C T 0.1632 31 159 0.5424 5.3888102762200807E-01
3R_10242914_SNP T C 0.1587 30 159 0.5055 5.0067077494341472E-01
3R_10243060_SNP G C 0.09845 19 174 0.3815 3.7425317887526355E-01
3R_10243081_SNP G C 0.3548 66 120 0.4899 4.8194828330155060E-01
3R_10243083_SNP A T 0.1694 31 152 0.176 1.6828060483965268E-01
3R_10243131_SNP A G 0.1311 24 159 0.9278 9.2619127569531678E-01
3R_10243135_SNP G A 0.3094 56 125 0.8564 8.7025865909605715E-01
3R_10243398_SNP T A 0.2889 52 128 0.7161 7.0774858635154514E-01
3R_10243428_SNP G C 0.06599 13 184 0.3294 3.2480425442680949E-01
3R_10243482_DEL A AA 0.1047 20 171 0.8079 8.0374142240577628E-01
3R_10243544_SNP G A 0.3211 61 129 0.6886 6.8370912995339028E-01
3R_10243545_SNP A C 0.3229 62 130 0.6217 6.1571180458493846E-01
3R_10243679_SNP T C 0.3022 55 127 0.4171 4.1378059842025006E-01
3R_10243718_SNP A G 0.4645 85 98 0.3754 3.7575750455220658E-01
3R_10243742_SNP A G 0.1684 32 158 0.5691 5.6291008857375369E-01
3R_10243797_SNP G A 0.1276 25 171 0.7617 7.6016573873728355E-01
3R_10243815_DEL G GG 0.1543 29 159 0.1573 1.4844689935193323E-01
3R_10243881_SNP G A 0.1746 33 156 0.3174 3.0688616063399532E-01
3R_10243907_DEL C TT 0.3923 71 110 0.3821 3.8259072584866460E-01
3R_10243910_SNP C A 0.3833 69 111 0.5593 5.6095040614661618E-01
3R_10243953_SNP G A 0.3901 71 111 0.2852 2.7855333944206440E-01
3R_10243957_SNP A T 0.3923 71 110 0.311 3.0956715061589168E-01
3R_10243968_SNP C A 0.4044 74 109 0.5645 5.5764979165942818E-01
3R_10244024_SNP A T 0.3093 60 134 0.8677 8.6560490669630530E-01
3R_10244103_SNP C T 0.4421 84 106 0.9906 9.9043565217170548E-01
3R_10244117_SNP A G 0.4479 86 106 0.9795 9.7921680846390458E-01
3R_10244132_SNP T C 0.4565 84 100 0.4603 5.2978402613623099E-01
3R_10244139_SNP C A 0.3175 60 129 0.3163 3.2616263692561021E-01
3R_10244144_DEL C CC 0.05618 10 168 0.1859 2.3468825160978246E-01
3R_10244193_SNP A G 0.3263 62 128 0.2943 3.0408446758187901E-01
3R_10244212_SNP C A 0.3386 64 125 0.28 2.6837616965383349E-01
3R_10244242_SNP T C 0.3651 69 120 0.04422 5.0886147339296833E-02
3R_10244844_SNP T G 0.1799 34 155 0.4225 4.1561988905144931E-01
3R_10244907_SNP A G 0.1935 36 150 0.1139 1.2104920076397652E-01
3R_10244945_SNP T C 0.1587 30 159 0.9303 9.2823544501475830E-01
3R_10245091_SNP C T 0.3812 69 112 0.1078 1.0235985717440677E-01
3R_10245093_SNP G C 0.3876 69 109 0.09927 8.9888851258942526E-02
3R_10245174_SNP C A 0.1413 26 158 0.3736 4.1864091510217138E-01
3R_10245181_SNP C T 0.1304 24 160 0.6628 6.9628470866694947E-01
3R_10245183_SNP G A 0.1398 26 160 0.3151 3.6411678676122106E-01
3R_10245209_SNP T G 0.3661 67 116 0.2349 2.2712225589275037E-01
3R_10245212_SNP A C 0.1304 24 160 0.2546 3.0092949695688498E-01
3R_10245225_SNP T G 0.1064 20 168 0.9796 9.8184429673392515E-01
3R_10245231_SNP T G 0.1311 24 159 0.2755 3.2803318138666526E-01
3R_10245236_SNP C A 0.1405 26 159 0.2925 3.4758640732408874E-01
3R_10245245_SNP G T 0.1257 23 160 0.2613 3.0653527717641182E-01
3R_10245246_SNP A G 0.1444 27 160 0.3928 4.4060072961851582E-01
3R_10245249_SNP T C 0.1459 27 158 0.4452 4.8997218044027679E-01
3R_10245250_SNP T C 0.1405 26 159 0.5321 5.7402762668191176E-01
3R_10245255_SNP G C 0.1398 26 160 0.3125 3.6160231584118463E-01
3R_10245258_SNP G A 0.1359 25 159 0.2411 2.8791785180766427E-01
3R_10245261_SNP C T 0.1444 27 160 0.3928 4.4060072961851582E-01
3R_10245262_SNP T C 0.1176 22 165 0.496 5.3995416379724248E-01
3R_10245264_MNP TCG GAA 0.1444 27 160 0.3928 4.4060072961851582E-01
3R_10245268_SNP C G 0.1398 26 160 0.355 4.0277667671451145E-01
3R_10245271_SNP C A 0.1257 23 160 0.3809 4.2678756350430103E-01
3R_10245281_INS ACGATTCATTTGTTCACCCTTAA A 0.1196 22 162 0.441 4.9040324238476596E-01
3R_10245289_SNP T A 0.1117 21 167 0.4906 5.3384341962472603E-01
3R_10245387_SNP T C 0.1762 34 159 0.9408 9.4014924612893558E-01
3R_10245499_SNP C G 0.2097 39 147 0.5456 5.3366490535547573E-01
3R_10245642_SNP C T 0.1711 32 155 0.515 5.0399909155360656E-01
3R_10245967_SNP G T 0.3043 56 128 0.5327 5.7107964029746172E-01
3R_10246016_SNP G C 0.3837 66 106 0.82 8.3176124879836022E-01
3R_10246069_SNP C T 0.2649 49 136 0.4775 4.6839087996723516E-01
3R_10246101_DEL G GCCAACAAGG 0.2907 50 122 0.5688 5.6222101536733904E-01
3R_10246187_SNP A G 0.2919 54 131 0.3025 3.5194382499496213E-01
3R_10246331_SNP A G 0.05155 10 184 0.8609 8.5907664298231301E-01
3R_10246346_SNP G C 0.1344 25 161 0.217 2.6629854519504126E-01
3R_10246420_SNP C T 0.1344 25 161 0.6562 6.8941330661402378E-01
3R_10246517_SNP C T 0.05759 11 180 0.6218 6.1385219928841672E-01
3R_10246849_SNP A G 0.2169 41 148 0.6301 6.6480230827728626E-01
3R_10247146_SNP A T 0.3315 59 119 0.8278 8.2704979609165308E-01
3R_10247319_SNP A C 0.3785 67 110 0.2374 2.8090166327959509E-01
3R_10247320_SNP G A 0.3785 67 110 0.2688 3.1215149813702425E-01
3R_10247458_SNP G A 0.07692 15 180 0.3043 2.9796043090416380E-01
3R_10247600_SNP A T 0.3859 71 113 0.8972 8.9620026885893822E-01
3R_10247625_SNP C G 0.2299 43 144 0.806 8.0244226568033716E-01
3R_10247658_SNP G C 0.4317 79 104 0.7388 7.4005591132811988E-01
3R_10247659_SNP G A 0.4348 80 104 0.772 7.7222785632676227E-01
3R_10247663_SNP C T 0.234 44 144 0.8644 8.6217759428060281E-01
3R_10247679_SNP T A 0.07292 14 178 0.7283 7.3444483471625688E-01
3R_10247702_SNP C T 0.2526 48 142 0.8352 8.3135898832042798E-01
3R_10247709_SNP A T 0.2366 44 142 0.9433 9.4192441780261571E-01
3R_10247722_SNP T A 0.3386 64 125 0.4971 4.9114674873079922E-01
3R_10247728_SNP A T 0.2526 49 145 0.5846 5.8033887697197239E-01
3R_10247730_SNP A T 0.06218 12 181 0.5867 5.8191270110985638E-01
3R_10247733_SNP T C 0.2539 49 144 0.5852 5.8002512460233668E-01
3R_10247736_SNP T A 0.06806 13 178 0.6881 6.8310419829371094E-01
3R_10247741_SNP T A 0.2222 40 140 0.1534 2.1079917307020357E-01
3R_10247755_INS A AC 0.224 41 142 0.4599 5.0570576689505953E-01
3R_10247769_SNP C T 0.1392 27 167 0.04607 7.2987197467829321E-02
3R_10247771_INS TAT T 0.2448 47 145 0.5193 5.1299723686015475E-01
3R_10247776_SNP T A 0.08947 17 173 0.5758 6.1314723357808665E-01
3R_10247780_DEL T TT 0.3978 74 112 0.398 4.4237633986344616E-01
3R_10247790_SNP C T 0.1399 27 166 0.04142 7.2852804986856701E-02
3R_10247796_DEL C TATTAGA 0.4588 78 92 0.3294 4.0235510810635833E-01
3R_10247815_SNP A T 0.2077 38 145 0.4556 5.0285002437567017E-01
3R_10247824_SNP A C 0.06771 13 179 0.9532 9.5247584790605710E-01
3R_10247835_SNP T C 0.123 23 164 0.8954 8.9502754775322102E-01
3R_10247960_SNP G A 0.1613 30 156 0.8132 8.1026218147174567E-01
3R_10247964_SNP G A 0.06091 12 185 0.7171 7.1456990722962077E-01
3R_10248046_SNP T G 0.09231 18 177 0.7906 7.8775738029811715E-01
3R_10248103_SNP G A 0.4757 88 97 0.8489 8.6298055586962752E-01
3R_10248122_SNP C A 0.1833 33 147 0.634 6.2155308964709777E-01
3R_10248180_SNP G C 0.1799 34 155 0.5614 5.9863978567369358E-01
3R_10248185_SNP C T 0.1458 28 164 0.5655 5.6101327192208517E-01
3R_10248243_SNP T C 0.4231 77 105 0.9418 9.4735829433309759E-01
3R_10248322_SNP T C 0.1623 31 160 0.1649 2.1417516465150677E-01
3R_10248348_SNP C T 0.05641 11 184 0.6956 6.9257477220354802E-01
3R_10248356_SNP T C 0.4722 85 95 0.3649 3.4622223199781477E-01
3R_10248357_DEL T TTT 0.4753 77 85 0.3298 3.0194510623389192E-01
3R_10248370_SNP T G 0.1459 27 158 0.4861 4.7914576715701118E-01
3R_10248383_SNP C G 0.08718 17 178 0.3775 3.7634273889670933E-01
3R_10248562_SNP T C 0.1263 24 166 0.4658 4.6447747713327636E-01
3R_10248565_SNP A G 0.1257 23 160 0.5635 6.0784960445396141E-01
3R_10248645_SNP C T 0.4595 85 100 0.3018 3.5365223459317041E-01
3R_10248658_DEL A TGG 0.467 85 97 0.4982 4.8705415450533684E-01
3R_10248783_SNP G A 0.4372 80 103 0.3595 4.1432129153350294E-01
3R_10248803_SNP A C 0.1711 32 155 0.6855 7.1511520335828571E-01
3R_10248957_SNP A G 0.1158 22 168 0.6631 6.9444606263150810E-01
3R_10249031_SNP G A 0.1211 23 167 0.6295 6.6379274769503238E-01
3R_10249036_SNP T G 0.1347 26 167 0.8497 8.4759438629969752E-01
3R_10249038_DEL TTT A 0.3146 56 122 0.9868 9.8791394173951375E-01
3R_10249043_DEL T TTT 0.08235 14 156 0.597 6.3033706079600882E-01
3R_10249048_SNP G T 0.1803 33 150 0.4184 4.6561651686722416E-01
3R_10249102_SNP C T 0.4757 88 97 0.4433 4.3291935894407108E-01
3R_10249137_SNP C A 0.1784 33 152 0.4858 5.3022864979416329E-01
3R_10249141_SNP T G 0.05236 10 181 0.8865 8.9874478376132805E-01
3R_10249164_SNP G T 0.2097 39 147 0.4191 4.6630517538667848E-01
3R_10249194_SNP A G 0.2169 41 148 0.1588 2.1379487595416746E-01
3R_10249196_SNP T C 0.1957 36 148 0.09848 1.4244005288157890E-01
3R_10249200_SNP A G 0.4751 86 95 0.552 5.9283263942897846E-01
3R_10249207_SNP C T 0.117 22 166 0.9082 9.0866639970432750E-01
3R_10249231_SNP T A 0.1217 23 166 0.9449 9.4529625167431797E-01
3R_10249290_SNP C T 0.4469 80 99 0.1272 1.6619526076066071E-01
3R_10249336_SNP G A 0.1915 36 152 0.05987 9.7146460885043528E-02
3R_10249347_SNP T C 0.1071 21 175 0.8822 8.8194324873438368E-01
3R_10249348_SNP T G 0.1134 22 172 0.8625 8.6333307655446434E-01
3R_10249364_SNP A C 0.3934 72 111 0.691 7.2235247720435858E-01
3R_10249528_SNP G A 0.2541 47 138 0.07646 7.3226072080489091E-02
3R_10249655_SNP T G 0.3763 70 116 0.4709 5.1955012132916956E-01
3R_10249699_SNP A C 0.3224 59 124 0.01591 1.3713898266750435E-02
3R_10249767_SNP C A 0.2324 43 142 0.1314 1.2681960816474380E-01
3R_10249771_SNP A G 0.3262 61 126 0.05567 8.8036594384527045E-02
3R_10250123_SNP C G 0.3571 65 117 0.169 1.6516100876991424E-01
3R_10250366_SNP T C 0.07487 14 173 0.47 5.2354426214266092E-01
3R_10250442_SNP T C 0.0567 11 183 0.6135 6.0870689378582687E-01
3R_10250532_SNP A G 0.1579 30 160 0.3625 3.5376299453672222E-01
3R_10250627_SNP A G 0.05729 11 181 0.7887 8.1191031128635349E-01
3R_10250674_SNP T A 0.2216 41 144 0.4984 4.8713690721960934E-01
3R_10250676_SNP T G 0.1793 33 151 0.4329 4.2217898066862580E-01
3R_10250688_SNP T G 0.1872 35 152 0.3197 3.6476241809577015E-01
3R_10250710_SNP C T 0.2295 42 141 0.7465 7.7008103495338065E-01
3R_10250742_SNP T A 0.2473 46 140 0.3027 3.5024172711262236E-01
3R_10250748_SNP T C 0.2419 45 141 0.4394 4.8323790802227273E-01
3R_10250750_SNP A T 0.1925 36 151 0.395 4.4159898109081908E-01
3R_10250772_SNP G C 0.2151 40 146 0.8556 8.6896623415178842E-01
3R_10250778_SNP T A 0.2193 41 146 0.7248 7.5082656194570008E-01
3R_10250897_SNP G T 0.4444 80 100 0.09125 8.2668630026199758E-02
3R_10250950_SNP C T 0.153 28 155 0.37 4.2447727220410603E-01
3R_10250959_SNP G A 0.0829 16 177 0.1172 1.1335337534769441E-01
3R_10250963_SNP A G 0.1649 31 157 0.4134 4.0495693140637889E-01
3R_10250966_SNP G T 0.1676 31 154 0.4901 4.8307896284796192E-01
3R_10250969_SNP T C 0.1568 29 156 0.3541 3.5282810213250826E-01
3R_10250977_SNP G A 0.1099 21 170 0.7717 7.6791685459777270E-01
3R_10251058_SNP C T 0.4407 78 99 0.1494 1.9707459440003738E-01
3R_10251091_SNP C T 0.1452 27 159 0.6093 6.0091523541710812E-01
3R_10251093_SNP G A 0.4412 75 95 0.1049 1.4219043495281392E-01
3R_10251135_DEL C CC 0.1016 19 168 0.3613 3.5997531737868438E-01
3R_10251218_SNP A T 0.07487 14 173 0.9813 9.8081716075579273E-01
3R_10251223_SNP C T 0.2626 47 132 0.3184 3.0343246777834665E-01
3R_10251227_SNP G A 0.08421 16 174 0.939 9.3789660338780734E-01
3R_10251242_SNP G A 0.1436 26 155 0.8303 8.4377313687521105E-01
3R_10251353_SNP A G 0.4044 74 109 0.8907 8.8801791591041279E-01
3R_10251355_SNP T C 0.4463 79 98 0.9176 9.1531237319086911E-01
3R_10251370_SNP T A 0.3757 68 113 0.8474 8.4420057560537165E-01
3R_10251386_SNP A G 0.2634 49 137 0.08643 1.3338742193342057E-01
3R_10251427_SNP A T 0.1789 34 156 0.6071 5.9885964408753578E-01
3R_10251472_SNP A G 0.3923 71 110 0.3998 3.9071469195362996E-01
3R_10251481_SNP T G 0.1902 35 149 0.07555 6.8328172756429148E-02
3R_10251483_SNP G C 0.2888 54 133 0.2383 2.2549829605223082E-01
3R_10251502_SNP T G 0.09278 18 176 0.7806 7.7681127908408831E-01
3R_10251668_SNP A T 0.05556 11 187 0.4119 4.0683612786485845E-01
3R_10251670_SNP A G 0.05556 11 187 0.4119 4.0683612786485845E-01
3R_10251672_SNP G A 0.05584 11 186 0.4211 4.1595828666388834E-01
3R_10251677_SNP G A 0.05556 11 187 0.4119 4.0683612786485845E-01
3R_10251685_SNP G A 0.0603 12 187 0.4751 4.7138123584024760E-01
3R_10251687_SNP A T 0.06533 13 186 0.5674 5.6419151432934100E-01
3R_10251699_SNP G A 0.06061 12 186 0.5048 5.0023698682913187E-01
3R_10251737_SNP G T 0.3512 59 109 0.1728 2.3129289856135304E-01
3R_10251741_SNP T A 0.05 10 190 0.6327 6.3059967352253743E-01
3R_10251754_SNP C A 0.2947 56 134 0.4369 4.8191381535767019E-01
3R_10251758_SNP C G 0.3862 73 116 0.3103 3.6051388727728539E-01
3R_10251768_SNP T A 0.3386 64 125 0.1705 2.1613938519593046E-01
3R_10251793_SNP C G 0.3368 64 126 0.161 2.0672143033758483E-01
3R_10251795_SNP T A 0.2819 53 135 0.3231 3.8081043458043451E-01
3R_10251804_SNP G A 0.4076 75 109 0.1255 1.6866933568789932E-01
3R_10251830_SNP G A 0.06977 12 160 0.4917 5.3088308745510915E-01
3R_10251898_SNP A C 0.3189 59 126 0.176 1.6498349348192165E-01
3R_10251969_SNP A C 0.2246 42 145 0.2103 2.0093590688305829E-01
3R_10252021_SNP T C 0.1905 36 153 0.1054 1.4168652805747828E-01
3R_10252151_SNP A G 0.1414 27 164 0.2004 1.8921903345791091E-01
3R_10252183_SNP T G 0.08511 16 172 0.5923 6.2894672011025743E-01
3R_10252324_INS GT G 0.05114 9 167 0.3039 2.9110704187060210E-01
3R_10252331_SNP T C 0.1436 27 161 0.4889 4.9875264514964379E-01
3R_10252347_SNP A C 0.1297 24 161 0.7725 7.7690034379523065E-01
3R_10252371_SNP T G 0.4783 88 96 0.9706 9.7309193484348500E-01
3R_10252373_SNP C T 0.4757 88 97 0.9032 9.1190015562909166E-01
3R_10252433_SNP A G 0.3172 59 127 0.3766 3.6644235067005038E-01
3R_10252446_DEL C CTGTG 0.4783 88 96 0.6484 6.3759790344695677E-01
3R_10252452_SNP T A 0.1164 22 167 0.1795 1.6921662189551334E-01
3R_10252463_SNP C T 0.4811 89 96 0.6482 6.3918304374477919E-01
3R_10252472_SNP G T 0.07292 14 178 0.312 3.0375239601234671E-01
3R_10252482_SNP C G 0.373 69 116 0.4579 4.4619331318661715E-01
3R_10252483_SNP A G 0.3817 71 115 0.4576 4.4531819951121188E-01
3R_10252488_INS AATTC A 0.4757 88 97 0.6244 6.1381765131170152E-01
3R_10252492_INS AT A 0.2737 49 130 0.7212 7.1071237671152487E-01
3R_10252495_INS TT T 0.09497 17 162 0.7962 7.8993373322110405E-01
3R_10252496_SNP A G 0.2888 54 133 0.8775 8.7484244070090755E-01
3R_10252500_SNP T C 0.2888 54 133 0.94 9.3865575615344798E-01
3R_10252506_SNP G C 0.1158 22 168 0.2814 2.6905900504113700E-01
3R_10252511_SNP G T 0.3098 57 127 0.883 8.7923830013617543E-01
3R_10252531_DEL A ATGTG 0.3005 55 128 0.9862 9.8570393932397149E-01
3R_10252580_SNP T A 0.06771 13 179 0.4628 4.5521524708242223E-01
3R_10252583_SNP T A 0.06771 13 179 0.7175 7.1142086578621522E-01
3R_10252600_SNP T C 0.05076 10 187 0.3854 3.8312737375418371E-01
3R_10252650_SNP C T 0.385 72 115 0.509 4.9878056889272726E-01
3R_10252655_SNP C T 0.4011 75 112 0.6182 6.0729832199463019E-01
3R_10252662_SNP A T 0.1122 22 174 0.05046 4.7402529780206426E-02
3R_10252680_SNP G T 0.2826 52 132 0.2077 1.9060452764285163E-01
3R_10252682_SNP G A 0.2951 54 129 0.179 1.7031081880087084E-01
3R_10252689_SNP G A 0.4011 75 112 0.5107 4.9736538630108851E-01
3R_10252705_SNP G A 0.3989 75 113 0.6208 6.1164338203935387E-01
3R_10252709_SNP T A 0.2842 54 136 0.3052 2.9252042681905865E-01
3R_10252725_SNP G T 0.2094 40 151 0.5031 4.9406049286043552E-01
3R_10252727_MNP GAC CCT 0.1892 35 150 0.9565 9.5540832925057739E-01
3R_10252732_SNP C T 0.2165 42 152 0.5079 5.0011597035493538E-01
3R_10252735_SNP G C 0.09424 18 173 0.4551 4.4402971909631572E-01
3R_10252750_SNP A G 0.07937 15 174 0.7607 7.5578099018308098E-01
3R_10252777_SNP C A 0.1497 28 159 0.827 8.2238361285732120E-01
3R_10252930_SNP A G 0.337 61 120 0.1172 1.1376377963087803E-01
3R_10252968_SNP T C 0.3464 62 117 0.02912 2.5515266717170821E-02
3R_10253174_SNP T A 0.3588 61 109 0.242 2.2577700021469582E-01
3R_10253269_SNP A T 0.1694 31 152 0.525 5.1420468851978685E-01
3R_10253271_SNP T C 0.1758 32 150 0.3441 3.3283761223186970E-01
3R_10253522_SNP T G 0.1 19 171 0.04949 4.4115848611748484E-02
3R_10253537_SNP A G 0.3587 66 118 0.5742 6.1924255326537159E-01
3R_10253538_SNP A G 0.3583 67 120 0.4563 5.0499114771168119E-01
3R_10253612_SNP C T 0.3503 62 115 0.9449 9.4987762030807632E-01
3R_10253647_SNP A G 0.1099 21 170 0.17 1.5944175709725461E-01
3R_10253648_SNP T C 0.3483 62 116 0.3859 4.3416754946003056E-01
3R_10253807_SNP A T 0.4541 84 101 0.9127 9.2171989123382636E-01
3R_10253871_SNP A C 0.4891 90 94 0.9438 9.5073774846129355E-01
3R_10253949_SNP A G 0.05729 11 181 0.1229 1.1750284582618242E-01
3R_10254010_SNP C T 0.06806 13 178 0.006542 5.7117195622620690E-03
3R_10254037_SNP G A 0.118 21 157 0.1661 1.5477032000808177E-01
3R_10254059_SNP T G 0.06349 12 177 0.00616 5.1495488234715361E-03
3R_10254068_SNP T C 0.06806 13 178 0.006642 5.7817398973258379E-03
3R_10254073_SNP A T 0.05181 10 183 0.5274 5.2460986970280288E-01
3R_10254089_SNP T C 0.1892 35 150 0.002939 2.3897693455384038E-03
3R_10254100_SNP A C 0.2889 52 128 0.7216 7.1267892887058859E-01
3R_10254108_SNP G A 0.07937 15 174 0.005838 4.8380990988982336E-03
3R_10254144_SNP T A 0.4254 77 104 0.1065 9.4248982695063988E-02
3R_10254146_SNP T A 0.1192 23 170 0.2015 1.9243548218979922E-01
3R_10254150_SNP T C 0.3785 67 110 0.1253 1.6971740880260744E-01
3R_10254178_SNP C A 0.4054 75 110 0.1662 1.5755792810391511E-01
3R_10254279_SNP A G 0.3314 58 117 0.7844 7.8052116730229637E-01
3R_10254282_SNP A C 0.3407 62 120 0.4952 4.8793616956531827E-01
3R_10254337_SNP C T 0.1036 20 173 0.09289 8.5802669553041500E-02
3R_10254358_SNP C G 0.3611 65 115 0.8291 8.5284135820014673E-01
3R_10254370_SNP T C 0.3681 67 115 0.6843 7.1248042756160124E-01
3R_10254389_SNP G T 0.05128 10 185 0.3688 3.6620716484713400E-01
3R_10254390_SNP T A 0.05128 10 185 0.3688 3.6620716484713400E-01
3R_10254609_SNP C G 0.4611 83 97 0.2582 2.5229604981461884E-01
3R_10255010_SNP G C 0.05789 11 179 0.6433 6.7713662772279615E-01
3R_10255011_SNP A G 0.06566 13 185 0.2933 2.9292279280265610E-01
3R_10255017_DEL A ACTTCTCACTCGCA 0.06091 12 185 0.2934 2.9183329985202178E-01
3R_10255079_SNP C T 0.3258 58 120 0.08376 7.3189216074119864E-02
3R_10255086_DEL A ATGATGTTACTTGTGTTAAG 0.1064 20 168 0.1897 1.7821257978655547E-01
3R_10255095_SNP T C 0.05294 9 161 0.3769 3.6623439146282599E-01
3R_10255100_SNP A G 0.05294 9 161 0.3769 3.6623439146282599E-01
3R_10255159_SNP C A 0.1744 30 142 0.1305 1.6454218396769404E-01
3R_10255212_INS TTTGGTA T 0.2283 42 142 0.4696 5.1342285831298451E-01
3R_10255252_SNP A T 0.2818 51 130 0.4995 5.5016327016205424E-01
3R_10255301_INS GTTCT G 0.07692 15 180 0.501 4.9982690932905649E-01
3R_10255305_DEL C GACCAT 0.06736 13 180 0.5431 5.4004005264299626E-01
3R_10255330_SNP T A 0.2131 39 144 0.281 3.3105127089746289E-01
3R_10255331_SNP A T 0.2044 37 144 0.2488 2.9484749280133771E-01
3R_10255362_SNP T C 0.4586 83 98 0.1919 2.4187778381612468E-01
3R_10255404_SNP T A 0.05699 11 182 0.9054 9.0343008485307719E-01
3R_10255472_SNP A G 0.09043 17 171 0.1062 9.7293921692875873E-02
3R_10255623_SNP G C 0.3352 59 117 0.4371 4.8494861338639139E-01
3R_10255625_SNP C A 0.08122 16 181 0.2825 2.7881833089717356E-01
3R_10255645_SNP T C 0.08586 17 181 0.2603 2.5771702936914653E-01
3R_10255726_SNP A G 0.3443 63 120 0.8666 8.7871173176723760E-01
3R_10255793_SNP A C 0.1744 30 142 0.4389 4.3589525827454612E-01
3R_10255803_DEL A AA 0.369 62 106 0.05743 5.1293171386087140E-02
3R_10255977_SNP T C 0.1405 26 159 0.8733 8.8461525984078115E-01
3R_10255986_SNP T C 0.1579 30 160 0.8686 8.8078408939738373E-01
3R_10256145_SNP T G 0.3152 58 126 0.4696 4.6049662385264212E-01
3R_10256168_SNP A T 0.06186 12 182 0.7016 6.9986996026475767E-01
3R_10256174_SNP G T 0.3514 65 120 0.5557 5.4692157569942679E-01
3R_10256181_SNP T C 0.3514 65 120 0.5557 5.4692157569942679E-01
3R_10256191_SNP A G 0.1223 23 165 0.744 7.4159506154680732E-01
3R_10256236_SNP G A 0.2167 39 141 0.5608 5.9861059772857528E-01
3R_10256291_SNP G T 0.3462 63 119 0.1132 1.0907914938107599E-01
3R_10256300_SNP T A 0.1368 26 164 0.1594 2.0362327434768845E-01
3R_10256339_SNP C G 0.3369 63 124 0.2233 2.1366829785086872E-01
3R_10256628_SNP C T 0.09341 17 165 0.1061 9.6225895838957243E-02
3R_10256691_SNP T G 0.1868 34 148 0.1254 1.1362573024995348E-01
3R_10256834_SNP G A 0.2554 47 137 0.5152 5.0660265312027719E-01
3R_10256874_SNP T C 0.3297 61 124 0.1886 1.7596101816423904E-01
3R_10256892_INS AA A 0.1093 20 163 0.1283 1.1740810970638982E-01
3R_10256986_INS CA C 0.09551 17 161 0.4111 4.0379866217781368E-01
3R_10256991_SNP C A 0.1376 26 163 0.1927 1.8573052363027653E-01
3R_10256995_MNP ACA GTT 0.1376 26 163 0.1927 1.8573052363027653E-01
3R_10257003_SNP A C 0.1376 26 163 0.1869 1.8000071813535257E-01
3R_10257005_SNP A C 0.1414 27 164 0.208 2.0151011194005819E-01
3R_10257006_SNP A G 0.1414 27 164 0.208 2.0151011194005819E-01
3R_10257009_SNP A C 0.1546 30 164 0.1947 1.9052835803517165E-01
3R_10257181_SNP T C 0.4111 74 106 0.8919 8.8730654430038858E-01
3R_10257212_SNP G C 0.2947 56 134 0.2961 2.8601661348289020E-01
3R_10257257_SNP A G 0.1414 27 164 0.3165 3.1170050006497807E-01
3R_10257352_SNP A G 0.2757 51 134 0.08326 7.7531567757726100E-02
3R_10257390_SNP A T 0.09375 18 174 0.5008 4.9450675424967294E-01
3R_10257398_DEL A GTTTCATCAC 0.09948 19 172 0.4868 4.8772162328058322E-01
3R_10257469_SNP G T 0.3944 71 109 0.3627 3.4736320078654837E-01
3R_10257474_SNP C T 0.3989 73 110 0.4086 3.9640610758268080E-01
3R_10257585_SNP A C 0.09375 18 174 0.1172 1.0867949758031759E-01
3R_10257754_SNP T G 0.1702 32 156 0.8578 8.5611513717057608E-01
3R_10258194_SNP T A 0.09948 19 172 0.1703 1.6168423093622775E-01
3R_10258266_SNP G T 0.2193 41 146 0.5883 6.2997130993989603E-01
3R_10258276_DEL CTGTTGC C 0.0565 10 167 0.5607 5.4428603375018647E-01
3R_10258344_SNP G T 0.1495 29 165 0.799 7.9783100977583710E-01
3R_10258415_SNP G A 0.09896 19 173 0.1147 1.0627581288440002E-01
3R_10258421_SNP G C 0.09474 18 172 0.1894 1.8380417750526956E-01
3R_10258690_SNP G A 0.07071 14 184 0.2206 2.1705759014309078E-01
3R_10258728_SNP T G 0.1518 29 162 0.0678 6.4806973142904248E-02
3R_10259018_SNP A C 0.1458 28 164 0.3774 3.6842662601596543E-01
3R_10259030_SNP A T 0.1474 28 162 0.3585 3.4779455095681566E-01
3R_10259039_SNP G C 0.328 61 125 0.08721 8.2986347420320072E-02
3R_10259255_SNP C G 0.4451 81 101 0.549 5.9195929868845976E-01
3R_10259309_SNP C G 0.2759 48 126 0.5252 5.6622745174696787E-01
3R_10259375_SNP T A 0.1892 35 150 0.6607 6.5609154296477412E-01
3R_10259379_SNP T C 0.2809 50 128 0.3724 4.1473270111380212E-01
3R_10259427_SNP C T 0.2663 49 135 0.8187 8.1699567331330991E-01
3R_10259457_INS CCAC C 0.2416 43 135 0.5828 5.7558181195535452E-01
3R_10259491_SNP A T 0.0567 11 183 0.4005 4.4770054474750420E-01
3R_10259550_SNP T A 0.1368 26 164 0.943 9.4269382328874696E-01
3R_10259639_SNP T C 0.09548 19 180 0.9729 9.7270967782768458E-01
3R_10259775_SNP A T 0.07179 14 181 0.5708 5.6609038336438500E-01
3R_10259806_SNP A T 0.07143 14 182 0.6087 6.0520257284100243E-01
3R_10259847_SNP A G 0.05612 11 185 0.5604 5.5493261178294007E-01
3R_10259886_SNP A G 0.07107 14 183 0.5227 5.1908715582949494E-01
3R_10259904_SNP T A 0.06316 12 178 0.4833 4.7234309415300624E-01
3R_10259916_SNP A C 0.1392 27 167 0.4846 4.7726877385274391E-01
3R_10259983_SNP C A 0.1514 28 157 0.3547 3.3907954316810984E-01
3R_10259987_SNP C G 0.3352 61 121 0.5471 5.9286582834506252E-01
3R_10259996_SNP T A 0.3149 57 124 0.6235 6.6192170169760456E-01
3R_10260046_SNP T G 0.3187 58 124 0.7249 7.2040950080691268E-01
3R_10260047_SNP C T 0.3261 60 124 0.7721 7.6571096980326625E-01
3R_10260187_SNP T C 0.1162 23 175 0.1613 1.5847047385881385E-01
3R_10260238_SNP C T 0.1005 19 170 0.05675 5.2091775909097374E-02
3R_10260259_INS ACA A 0.1867 31 135 0.8208 8.3517957815141086E-01
3R_10260287_SNP T G 0.2434 46 143 0.8766 8.7314118866825030E-01
3R_10260293_SNP A G 0.2487 47 142 0.9923 9.9207793859758242E-01
3R_10260397_INS TT T 0.4545 80 96 0.5144 5.0441414830337805E-01
3R_10260429_SNP G A 0.3407 62 120 0.766 7.5873567884870941E-01
3R_10260433_SNP A G 0.1027 19 166 0.1931 1.8113363632932800E-01
3R_10260544_SNP G A 0.269 46 125 0.5123 4.9426128680855375E-01
3R_10260622_SNP A G 0.1011 19 169 0.1917 1.8505645123895864E-01
3R_10260666_SNP T C 0.06122 12 184 0.1867 1.8904791879716754E-01
3R_10260672_SNP G C 0.3278 59 121 0.1503 1.4405336263011614E-01
3R_10260673_SNP A C 0.337 62 122 0.114 1.0838127777656958E-01
3R_10260715_DEL T TTCTCCATACGAAA 0.2131 39 144 0.3331 3.8605692443805306E-01
3R_10260735_SNP T C 0.2097 39 147 0.3522 4.0105911097292579E-01
3R_10260769_SNP T C 0.213 36 133 0.6711 6.9894751654990273E-01
3R_10260770_SNP G A 0.2077 38 145 0.85 8.6438521524435308E-01
3R_10260810_SNP C G 0.377 69 114 0.8767 8.7599330065369285E-01
3R_10260815_SNP G A 0.1192 23 170 0.554 5.5130844139792123E-01
3R_10260833_SNP T A 0.2919 54 131 0.8483 8.6367576877738628E-01
3R_10260901_SNP T C 0.3065 57 129 0.9271 9.2579926677450064E-01
3R_10260908_SNP G C 0.2935 54 130 0.2184 2.9821914789112280E-01
3R_10261008_SNP C T 0.172 32 154 0.6803 6.7642480981336006E-01
3R_10261099_SNP T G 0.3011 53 123 0.8335 8.2853913078286801E-01
3R_10261102_SNP G A 0.4505 82 100 0.7052 7.3254744436063934E-01
3R_10261178_SNP C T 0.3591 65 116 0.6366 6.2620002883652481E-01
3R_10261247_SNP G T 0.06667 13 182 0.9082 9.0756721680069852E-01
3R_10261284_SNP A C 0.3388 62 121 0.859 8.5527519038511346E-01
3R_10261325_SNP C T 0.05051 10 188 0.4952 4.9429720675513189E-01
3R_10261372_SNP A G 0.3102 58 129 0.6192 6.5414292738956181E-01
3R_10261632_SNP G C 0.1818 34 153 0.5817 5.7634266648720867E-01
3R_10261693_SNP C T 0.1925 36 151 0.2625 3.2021499128434505E-01
3R_10261752_SNP A G 0.1154 21 161 0.9385 9.3816810809466589E-01
3R_10261774_SNP A T 0.055 11 189 0.4583 4.5547618431320236E-01
3R_10261796_SNP A G 0.2278 41 139 0.4986 4.8868081311180533E-01
3R_10261811_SNP A T 0.2971 52 123 0.8484 8.6209997463149823E-01
3R_10261815_SNP T C 0.1604 30 157 0.7039 6.9496838749939527E-01
3R_10261991_SNP A G 0.07653 15 181 0.9805 9.8044908211228288E-01
3R_10262038_SNP A G 0.2674 50 137 0.8812 8.9286250169228965E-01
3R_10262062_SNP G T 0.388 71 112 0.121 1.1029962718507591E-01
3R_10262081_SNP T A 0.05076 10 187 0.5553 5.5460082093191265E-01
3R_10262111_SNP A G 0.1146 22 170 0.2082 1.9855789966996795E-01
3R_10262179_SNP A C 0.06599 13 184 0.4982 4.9256844326068072E-01
3R_10262247_SNP C T 0.4628 87 101 0.6611 6.5220214095331497E-01
3R_10262275_SNP T C 0.262 49 138 0.6271 6.1826824466071406E-01
3R_10262276_SNP G C 0.4402 81 103 0.5638 5.5119163629792167E-01
3R_10262289_SNP G C 0.2105 40 150 0.9604 9.5964227356557230E-01
3R_10262310_SNP A T 0.1047 20 171 0.5197 5.1157321659419397E-01
3R_10262337_SNP T G 0.07368 14 176 0.02465 4.6726310051557265E-02
3R_10262349_SNP A G 0.2 38 152 0.8364 8.3380844203455384E-01
3R_10262351_SNP A G 0.09278 18 176 0.7099 7.3808934388359615E-01
3R_10262366_SNP T C 0.08673 17 179 0.9074 9.0614482153092413E-01
3R_10262408_SNP A T 0.2701 47 127 0.5817 5.6539682657873103E-01
3R_10262594_SNP G A 0.1244 24 169 0.1669 2.1267149474319114E-01
3R_10262622_SNP T C 0.1421 27 163 0.08385 7.6832608644112052E-02
3R_10262632_SNP G A 0.1071 21 175 0.6197 6.1771864805211152E-01
3R_10262652_SNP A G 0.3333 61 122 0.5056 4.9393691810163598E-01
3R_10262655_SNP G C 0.453 82 99 0.2725 3.2373937667521524E-01
3R_10262661_SNP A C 0.4719 84 94 0.4677 4.5492718972502255E-01
3R_10262824_SNP T A 0.08995 17 172 0.463 4.5402189174363017E-01
3R_10263086_SNP A G 0.2944 53 127 0.754 7.7449123541766407E-01
3R_10263119_SNP T C 0.07179 14 181 0.8626 8.6087661588681819E-01
3R_10263187_SNP A G 0.08649 16 169 0.1807 1.6795889382949525E-01
3R_10263221_SNP G C 0.4556 82 98 0.092 1.3808979619379358E-01
3R_10263261_INS AA A 0.1534 29 160 0.1848 1.8190631694987358E-01
3R_10263276_SNP A G 0.1526 29 161 0.4993 4.9121448023494596E-01
3R_10263282_SNP T C 0.1474 28 162 0.1801 1.7607463469273210E-01
3R_10263288_SNP G A 0.06122 12 184 0.5398 5.3547978951421449E-01
3R_10263346_DEL AA A 0.06704 12 167 0.7609 7.6620679252405655E-01
3R_10263420_SNP T C 0.08718 17 178 0.03257 3.0545206557776806E-02
3R_10263452_SNP T A 0.05076 10 187 0.785 7.8313441279259510E-01
3R_10263463_DEL A AT 0.1552 27 147 0.7663 7.9350058517537436E-01
3R_10263496_SNP T A 0.08511 16 172 0.2862 2.7548393830311724E-01
3R_10263509_SNP A C 0.08995 17 172 0.1617 1.5099498540679457E-01
3R_10263540_SNP A G 0.1413 26 158 0.539 5.8058557435999703E-01
3R_10263548_SNP C T 0.1211 23 167 0.5158 5.0839595609850696E-01
3R_10263553_SNP T C 0.05076 10 187 0.5486 5.4487184479815798E-01
3R_10263579_SNP G C 0.2487 47 142 0.9045 9.0281706460028266E-01
3R_10263626_SNP T A 0.05612 11 185 0.3078 3.0426504836604129E-01
3R_10263633_SNP T C 0.4157 69 97 0.171 1.5880193125421027E-01
3R_10263659_SNP T G 0.09375 18 174 0.1378 1.3203791115321206E-01
3R_10263678_SNP T C 0.09424 18 173 0.2455 2.3423143933809376E-01
3R_10263681_SNP A G 0.0567 11 183 0.3545 3.4890726168951103E-01
3R_10263707_SNP C T 0.1257 24 167 0.2817 2.7282995795146781E-01
3R_10263738_SNP C T 0.1263 24 166 0.8165 8.3388376419351296E-01
3R_10264073_SNP C T 0.227 42 143 0.8045 8.0098182712893262E-01
3R_10264074_INS GCGTGTG G 0.08854 17 175 0.02146 1.9634504626804463E-02
3R_10264082_SNP A T 0.07895 15 175 0.09517 1.0237894348558063E-01
3R_10264128_SNP G C 0.08377 16 175 0.01425 1.2686732804832101E-02
3R_10264342_SNP G C 0.1223 23 165 0.8264 8.2341219214329975E-01
3R_10264428_SNP T A 0.25 47 141 0.4601 4.5311545666943853E-01
3R_10264493_SNP A G 0.4205 74 102 0.6351 6.3785801802206887E-01
3R_10264592_SNP C G 0.05102 10 186 0.2431 2.4066823085293965E-01
3R_10264609_INS AAA A 0.1389 25 155 0.7929 8.1115651272964928E-01
3R_10264637_SNP A G 0.4972 88 89 0.581 6.1898267047561395E-01
3R_10264694_SNP A G 0.2211 42 148 0.8249 8.2276870491776166E-01
3R_10264696_SNP C G 0.08205 16 179 0.6546 6.5404884063986368E-01
3R_10264704_SNP A G 0.4889 88 92 0.301 3.4997487180004216E-01
3R_10264752_SNP C A 0.1421 27 163 0.5319 5.2120767518316069E-01
3R_10264754_SNP G A 0.4536 83 100 0.7174 7.0966740036452203E-01
3R_10264783_SNP A G 0.1323 25 164 0.5594 5.5029907674676082E-01
3R_10264788_SNP A C 0.1368 26 164 0.6916 6.8482801264688697E-01
3R_10264790_SNP T A 0.2131 39 144 0.5623 5.5378283894962232E-01
3R_10264793_SNP A C 0.05291 10 179 0.9762 9.7580283837627524E-01
3R_10264813_SNP A G 0.3462 63 119 0.8951 8.9377359025847347E-01
3R_10264818_SNP T A 0.2151 40 146 0.6607 6.5516449755595496E-01
3R_10264834_SNP T G 0.05612 11 185 0.3994 3.9768322374538789E-01
3R_10264835_SNP T C 0.2742 51 135 0.7389 7.3412099954001653E-01
3R_10264847_SNP T C 0.3956 72 110 0.5127 5.0168347895012233E-01
3R_10264854_SNP T C 0.0567 11 183 0.3232 3.2021832811843731E-01
3R_10264871_INS ATAAT A 0.4056 73 107 0.9266 9.3407089306691593E-01
3R_10264880_SNP C A 0.212 39 145 0.6495 6.4245404346174328E-01
3R_10264882_SNP T C 0.05236 10 181 0.6925 6.8691532904654240E-01
3R_10264904_DEL T CTTG 0.3785 67 110 0.5933 5.8468810286280171E-01
3R_10264926_SNP C A 0.1309 25 166 0.2136 2.0547619215418933E-01
3R_10264960_SNP C G 0.4 72 108 0.311 3.5993881844181042E-01
3R_10264971_SNP G T 0.1667 31 155 0.03074 6.0374542225195761E-02
3R_10264978_SNP C T 0.4754 87 96 0.6657 6.5719079381282164E-01
3R_10265021_SNP A G 0.3005 55 128 0.09796 1.3613377329901588E-01
3R_10265131_SNP A C 0.06218 12 181 0.2352 2.2965329449286209E-01
3R_10265242_DEL T TT 0.1011 19 169 0.09827 9.3076402119596446E-02
3R_10265262_SNP G C 0.2626 47 132 0.1954 1.8518831400708557E-01
3R_10265478_SNP G A 0.05556 11 187 0.8841 8.8288211971454522E-01
3R_10265504_SNP A C 0.06316 12 178 0.9628 9.6342111553673393E-01
3R_10265540_SNP A C 0.05851 11 177 0.03463 3.1783329665494957E-02
3R_10265576_SNP G A 0.4831 86 92 0.7254 7.4978792652613446E-01
3R_10265577_SNP A G 0.08901 17 174 0.2805 2.7190024656529266E-01
3R_10265603_SNP A C 0.1979 38 154 0.44 4.3819287630110415E-01
3R_10265706_SNP T A 0.4088 74 107 0.1238 1.2299694619506840E-01
3R_10265761_SNP G T 0.2527 47 139 0.9456 9.5064977620807067E-01
3R_10265785_SNP T C 0.377 69 114 0.2925 3.3958705358709351E-01
3R_10265838_SNP A G 0.28 49 126 0.1093 1.0102360023971935E-01
3R_10265839_SNP T C 0.07104 13 170 0.03519 3.2892797042211597E-02
3R_10265910_SNP A G 0.09794 19 175 0.01657 1.4992682431672002E-02
3R_10265983_SNP A T 0.08718 17 178 0.7468 7.4229351619345851E-01
3R_10266023_SNP C A 0.1385 27 168 0.2006 1.9986860601054968E-01
3R_10266026_SNP A C 0.1559 29 157 0.2255 2.2257409987329779E-01
3R_10266036_SNP A T 0.08333 16 176 0.0337 3.1003448030038981E-02
3R_10266091_SNP G A 0.2162 40 145 0.6454 6.3569617231409414E-01
3R_10266125_SNP A C 0.3989 73 110 0.9795 9.8146619826746895E-01
3R_10266128_SNP G T 0.05208 10 182 0.3688 3.6645909731197734E-01
3R_10266156_INS TT T 0.05319 10 178 0.6685 6.6008789626443476E-01
3R_10266191_SNP A G 0.05641 11 184 0.9338 9.3318758694939574E-01
3R_10266212_SNP C T 0.2595 48 137 0.8366 8.5388468752467972E-01
3R_10266259_SNP A T 0.09375 18 174 0.2663 2.6235763833302472E-01
3R_10266322_SNP C T 0.1031 20 174 0.1164 1.1249647294535570E-01
3R_10266325_SNP A G 0.4426 81 102 0.9249 9.3153778737456228E-01
3R_10266327_SNP A G 0.06599 13 184 0.8891 8.8797429658829441E-01
3R_10266334_SNP A G 0.4413 79 100 0.4913 5.2986121242962358E-01
3R_10266353_SNP G C 0.09948 19 172 0.2625 2.5115889093123167E-01
3R_10266372_SNP T A 0.45 81 99 0.9867 9.8781073059122626E-01
3R_10266377_SNP T C 0.4551 81 97 0.9133 9.2024228384257500E-01
3R_10266388_SNP G A 0.1005 19 170 0.2427 2.3166924316373028E-01
3R_10266394_SNP C G 0.48 84 91 0.9698 9.7238301500457347E-01
3R_10266395_SNP A G 0.3611 65 115 0.3285 3.7801525795686375E-01
3R_10266399_SNP C A 0.1183 22 164 0.3212 3.0637906747640054E-01
3R_10266406_SNP G A 0.1164 22 167 0.3047 2.9085761272682364E-01
3R_10266409_SNP A T 0.3626 66 116 0.348 3.9566900296402818E-01
3R_10266411_SNP C A 0.4802 85 92 0.9659 9.6911662067966975E-01
3R_10266414_SNP C T 0.09524 18 171 0.2669 2.5480205728700944E-01
3R_10266416_SNP T A 0.3626 66 116 0.3685 4.1610925296912848E-01
3R_10266466_SNP T C 0.09474 18 172 0.2554 2.4277018726784438E-01
3R_10266487_SNP T C 0.09948 19 172 0.2629 2.5152188698561240E-01
3R_10266497_DEL A ACGATGTGGTATATTTCTACATAA 0.3829 67 108 0.9462 9.5301848717763471E-01
3R_10266540_SNP T A 0.2328 44 145 0.2543 3.0271109414361574E-01
3R_10266703_SNP T C 0.2011 37 147 0.05402 8.1919867990855447E-02
3R_10266717_SNP T C 0.2742 51 135 0.2072 2.5775739045727220E-01
3R_10266725_INS G GCACACAATTGTTTG 0.2094 40 151 0.919 9.1826411881115477E-01
3R_10266726_SNP C G 0.1842 35 155 0.7073 7.0374838899684922E-01
3R_10266727_SNP T G 0.1917 37 156 0.8122 8.1099383500829625E-01
3R_10266731_INS AATTGTTTGG A 0.1765 33 154 0.9907 9.9062960248377963E-01
3R_10266851_DEL G CA 0.0929 17 166 0.001979 1.5635244084784958E-03
3R_10266869_SNP G A 0.09948 19 172 0.2672 2.5605883202230972E-01
3R_10267064_SNP T G 0.2513 47 140 0.06335 5.8395861712853665E-02
3R_10267174_SNP G C 0.1038 19 164 0.8892 8.9053459374733257E-01
3R_10267185_SNP A G 0.08889 16 164 0.4699 5.0933634186803989E-01
3R_10267202_SNP G C 0.4972 89 90 0.3449 4.0325605431581824E-01
3R_10267204_DEL G GTACAACTTCTA 0.494 83 85 0.8944 9.0884640973673880E-01
3R_10267221_SNP C T 0.4833 87 93 0.7847 8.0333926788287768E-01
3R_10267252_SNP C G 0.05076 10 187 0.4541 4.5390974190503619E-01
3R_10267295_SNP A G 0.1217 23 166 0.2639 2.5408246379651300E-01
3R_10267312_SNP C T 0.0567 11 183 0.8279 8.2708478896673410E-01
3R_10267410_INS TCTGCCT T 0.2647 45 125 0.1044 1.6276628179595543E-01
3R_10267514_SNP A C 0.08901 17 174 0.05788 5.3551510196198769E-02
3R_10267530_SNP G C 0.1211 23 167 0.3356 3.2328884641965128E-01
3R_10267682_SNP T A 0.2973 55 130 0.3069 3.0248285257268359E-01
3R_10267700_SNP A G 0.2757 51 134 0.203 1.9885016464805483E-01
3R_10267717_SNP C G 0.1164 22 167 0.3085 2.9500811749563227E-01
3R_10267727_SNP A G 0.2486 46 139 0.09212 8.2972303227362681E-02
3R_10267731_INS AG A 0.4655 81 93 0.09663 8.4636062039487037E-02
3R_10267741_SNP G T 0.4535 78 94 0.1006 9.0382530580495613E-02
3R_10267748_SNP T A 0.1047 20 171 0.1414 1.3238764618419441E-01
3R_10267749_SNP T G 0.1053 20 170 0.1741 1.6775119215383594E-01
3R_10267752_SNP T A 0.2378 44 141 0.0443 3.8710812367079933E-02
3R_10267794_SNP C G 0.3636 68 119 0.1676 1.5795529091592497E-01
3R_10267807_SNP G A 0.3258 58 120 0.148 1.3616506484893609E-01
3R_10267818_SNP A C 0.4457 82 102 0.1588 1.4603856348230160E-01
3R_10267894_SNP T A 0.1269 25 172 0.2802 2.7454341410083982E-01
3R_10267947_DEL T TGG 0.07609 14 170 0.9037 9.0293226375217950E-01
3R_10267966_SNP A G 0.07568 14 171 0.3628 3.6962549839417480E-01
3R_10267987_SNP A G 0.1 19 171 0.1296 1.1997803820743258E-01
3R_10268008_SNP A C 0.1053 20 170 0.2513 2.4031905097125439E-01
3R_10268036_SNP A G 0.2332 45 148 0.7318 7.2853640731514413E-01
3R_10268288_SNP C T 0.09896 19 173 0.09458 8.9669007768966247E-02
3R_10268346_SNP A G 0.1243 23 162 0.1619 1.5200457429556335E-01
3R_10268364_SNP C G 0.4341 79 103 0.2272 2.3085451594786932E-01
3R_10268438_SNP G A 0.1117 21 167 0.4211 4.1260348337008501E-01
3R_10268458_SNP T C 0.2181 41 147 0.3399 3.8597413173225870E-01
3R_10268472_DEL C CGTTCCATGTTCTCGAGC 0.266 50 138 0.9734 9.7340072008428080E-01
3R_10268585_SNP C A 0.4425 77 97 0.264 3.1214442605114534E-01
3R_10268627_SNP T C 0.1436 27 161 0.5342 5.7267305548233582E-01
3R_10268671_SNP T C 0.1359 25 159 0.08909 8.5020292906323292E-02
3R_10268701_SNP A G 0.07812 15 177 0.3322 3.2213681871227262E-01
3R_10268706_SNP C T 0.3702 67 114 0.7101 7.0111348974384546E-01
3R_10268732_SNP A G 0.2275 43 146 0.2256 2.1436093134113232E-01
3R_10268733_SNP G A 0.2703 50 135 0.9666 9.6997601459326888E-01
3R_10268936_SNP T A 0.2199 42 149 0.8894 8.8828989682781745E-01
3R_10269150_SNP G T 0.08696 16 168 0.8666 8.7884625544259731E-01
3R_10269250_SNP G A 0.2623 48 135 0.7412 7.3478095390281184E-01
3R_10269350_SNP G A 0.09945 18 163 0.4902 4.8435103700653392E-01
3R_10269493_SNP A G 0.1105 21 169 0.1955 1.8419745701049139E-01
3R_10269500_SNP G A 0.09326 18 175 0.5031 4.9998099868083767E-01
3R_10269505_SNP C T 0.4105 78 112 0.8064 8.0310358904573054E-01
3R_10269546_SNP A T 0.3128 56 123 0.1422 1.3219960542297871E-01
3R_10269556_SNP T C 0.4382 78 100 0.1177 1.5432193274885697E-01
3R_10269698_SNP A T 0.4889 88 92 0.3117 3.0331756322584447E-01
3R_10269821_SNP T A 0.1064 20 168 0.2086 1.9558060444308312E-01
3R_10269848_SNP T C 0.4372 80 103 0.6265 6.1664176326142583E-01
3R_10269901_SNP A G 0.08333 16 176 0.8576 8.5695557415406876E-01
3R_10269967_SNP G C 0.427 79 106 0.6158 6.0856132019697462E-01
3R_10269974_SNP A C 0.3825 70 113 0.9889 9.8871018185409543E-01
3R_10269986_SNP A T 0.3245 61 127 0.9083 9.0691513653859379E-01
3R_10270020_SNP C A 0.3187 58 124 0.6944 6.8357068263701604E-01
3R_10270121_SNP A G 0.1146 22 170 0.5246 5.1571103004490992E-01
3R_10270156_INS AAAAT A 0.07182 13 168 0.7535 7.4373871374123723E-01
3R_10270166_SNP A C 0.1368 26 164 0.4456 4.4242032864100500E-01
3R_10270236_SNP T G 0.06566 13 185 0.5596 5.5925088193756523E-01
3R_10270462_DEL C CT 0.4865 90 95 0.7877 8.0976557657066184E-01
3R_10270512_SNP A T 0.2989 55 129 0.6242 6.1277706100803231E-01
3R_10270521_SNP T G 0.06186 12 182 0.4887 5.3160797006763227E-01
3R_10270525_SNP T C 0.2581 48 138 0.3159 3.1169554179404946E-01
3R_10270538_SNP C A 0.1376 26 163 0.2785 2.6968527955733190E-01
3R_10270553_SNP T A 0.2406 45 142 0.2942 2.9173755394402212E-01
3R_10270585_SNP C A 0.435 77 100 0.01807 3.4998918797516688E-02
3R_10270623_SNP T A 0.2486 45 136 0.1006 9.3908986525601756E-02
3R_10270624_INS AA A 0.1405 26 159 0.1416 1.8668592810736340E-01
3R_10270625_SNP A T 0.1081 20 165 0.3598 3.4393295826723791E-01
3R_10270628_SNP A C 0.3333 60 120 0.2131 2.5259585339141422E-01
3R_10270629_SNP A T 0.3297 60 122 0.239 2.8216959844268541E-01
3R_10270630_SNP A T 0.2597 47 134 0.1243 1.1711207305559512E-01
3R_10270660_SNP T C 0.4068 72 105 0.07859 7.0855855849556587E-02
3R_10270661_SNP A T 0.133 25 163 0.1827 2.3451090002106301E-01
3R_10270670_SNP A T 0.1554 30 163 0.7479 7.4367957517505823E-01
3R_10270672_DEL T TAT 0.1458 28 164 0.7924 7.8840148526326015E-01
3R_10270690_SNP G A 0.1604 30 157 0.2278 2.1798390742958240E-01
3R_10270698_SNP T C 0.486 87 92 0.4993 5.3700972722640383E-01
3R_10270708_SNP A C 0.3427 61 117 0.5497 5.9843116070670721E-01
3R_10270709_SNP C A 0.1832 35 156 0.9977 9.9767486752799195E-01
3R_10270713_SNP A T 0.1217 23 166 0.1392 1.8685036669710098E-01
3R_10270734_SNP C T 0.09845 19 174 0.4157 4.0901828151160591E-01
3R_10270743_SNP G A 0.06091 12 185 0.1403 1.3878357400716879E-01
3R_10270746_SNP G C 0.06091 12 185 0.1403 1.3878357400716879E-01
3R_10270750_SNP T A 0.2435 47 146 0.4993 5.4173745117523708E-01
3R_10270829_SNP T C 0.2324 43 142 0.104 9.6609428731181612E-02
3R_10270903_SNP T C 0.05291 10 179 0.3935 4.4583399388791334E-01
3R_10270920_SNP A G 0.1164 22 167 0.3321 3.2659992010341343E-01
3R_10270942_DEL T TTAGCTGGTCTCGTGCT 0.1361 23 146 0.7747 7.9323754459064966E-01
3R_10271002_SNP G T 0.1405 26 159 0.9787 9.7911872989442317E-01
3R_10271084_SNP C A 0.06154 12 183 0.8476 8.4545604725548962E-01
3R_10271109_INS AA A 0.2614 46 130 0.384 4.2761392966651446E-01
3R_10271248_SNP T A 0.06061 12 186 0.8657 8.6416451616092149E-01
3R_10271290_SNP C T 0.1263 24 166 0.3341 3.2071534820878722E-01
3R_10271411_SNP A C 0.131 22 146 0.2441 2.3872274810424221E-01
3R_10271429_SNP T A 0.1053 20 170 0.1694 1.5738223868965640E-01
3R_10271451_SNP A C 0.09845 19 174 0.383 3.8181491686477409E-01
3R_10271496_SNP T A 0.4105 78 112 0.2143 2.6358929862606773E-01
3R_10271552_SNP A G 0.4944 88 90 0.6848 7.2073301384852106E-01
3R_10271553_SNP A C 0.08247 16 178 0.8401 8.3903281204423874E-01
3R_10271645_SNP A T 0.06748 11 152 0.0132 2.6941739880044727E-02
3R_10271748_SNP G C 0.4101 73 105 0.147 1.4148050612340490E-01
3R_10272102_SNP A C 0.4309 78 103 0.8947 8.9249488585333270E-01
3R_10272209_SNP C T 0.0973 18 167 0.2597 3.1259722285791058E-01
3R_10272292_SNP C T 0.25 46 138 0.7911 7.8762659332051876E-01
3R_10272420_INS AA A 0.1272 22 151 0.6976 6.8828649156944988E-01
3R_10272462_SNP T C 0.1719 33 159 0.08258 7.9068114916828261E-02
3R_10272494_SNP A G 0.3048 57 130 0.3432 3.3884806841046677E-01
3R_10272585_SNP C T 0.3207 59 125 0.5111 5.5326197528503418E-01
3R_10272587_SNP C T 0.1263 25 173 0.5077 5.0409758219837264E-01
3R_10272622_DEL T TATGGGCATTTCTT 0.07027 13 172 0.3656 3.5689451711211018E-01
3R_10272628_SNP C T 0.1429 24 144 0.4972 4.7623374537041985E-01
3R_10272634_SNP T C 0.1471 25 145 0.5644 5.4637849756357992E-01
3R_10272635_SNP C T 0.07018 12 159 0.1844 1.6346258750155296E-01
3R_10272672_SNP T C 0.1297 24 161 0.2372 2.2463390783268333E-01
3R_10272698_SNP A G 0.2097 39 147 0.7856 8.0504492340347777E-01
3R_10272781_SNP A G 0.1505 28 158 0.8523 8.6594096100524964E-01
3R_10272794_SNP C T 0.377 69 114 0.3743 3.5762642040854675E-01
3R_10272812_SNP C G 0.3533 65 119 0.2359 2.2396825857696978E-01
3R_10272859_SNP T C 0.06566 13 185 0.3984 3.9410802837765258E-01
3R_10272902_SNP C A 0.05584 11 186 0.6024 5.9910408391845738E-01
3R_10273151_INS CCCTCTCTC C 0.07254 14 179 0.02084 2.0671551281865600E-02
3R_10273169_SNP A C 0.06122 12 184 0.1988 2.4758795235364395E-01
3R_10273188_SNP G T 0.3333 61 122 0.9259 9.3209301474160255E-01
3R_10273277_SNP T G 0.07692 15 180 0.03638 3.3461600968505888E-02
3R_10273302_SNP G A 0.1223 23 165 0.1014 1.3501135325997482E-01
3R_10273464_SNP A C 0.3351 63 125 0.1069 1.0957473713147015E-01
3R_10273541_SNP T G 0.08466 16 173 0.341 3.9542798157782433E-01
3R_10273673_SNP C T 0.1534 29 160 0.1393 1.3408742184198064E-01
3R_10273710_SNP C T 0.3862 73 116 0.1715 1.6233274997664093E-01
3R_10273730_INS ACAATTTTACAA A 0.08854 17 175 0.2041 2.0032730083045480E-01
3R_10273734_DEL T TGGTCA 0.09326 18 175 0.1388 1.3538281014735010E-01
3R_10273744_SNP C A 0.1158 22 168 0.2432 2.9686725433404704E-01
3R_10273755_SNP C T 0.1158 22 168 0.2432 2.9686725433404704E-01
3R_10273765_SNP C T 0.1211 23 167 0.2277 2.1638445054366895E-01
3R_10273779_SNP C T 0.06316 12 178 0.5178 5.6511858827952466E-01
3R_10273790_SNP G A 0.4396 80 102 0.0778 1.0829040780672150E-01
3R_10273836_SNP C T 0.2292 44 148 0.497 4.9110073593230552E-01
3R_10273847_SNP C A 0.1392 27 167 0.3636 3.6004026399171418E-01
3R_10273921_SNP A T 0.4011 73 109 0.6154 6.0350749362395728E-01
3R_10273923_SNP C T 0.4 74 111 0.6714 6.6270227477532262E-01
3R_10273957_SNP T C 0.05612 11 185 0.7201 7.1765508518218268E-01
3R_10273990_SNP A C 0.4358 78 101 0.6373 6.2816602633152296E-01
3R_10273995_SNP G C 0.1283 24 163 0.282 2.7238043665856027E-01
3R_10274018_SNP G A 0.4054 75 110 0.7902 7.8746244608891025E-01
3R_10274097_SNP T C 0.05556 11 187 0.3511 3.5010146618128812E-01
3R_10274202_SNP A G 0.4326 77 101 0.7109 7.0330965557678704E-01
3R_10274403_SNP A C 0.2819 53 135 0.08089 7.6890752556161013E-02
3R_10274590_SNP G A 0.1503 29 164 0.1012 9.5163510203640667E-02
3R_10274667_SNP G A 0.3184 57 122 0.9649 9.6438910911224429E-01
3R_10274858_SNP C G 0.06771 13 179 0.4798 5.2209062998528788E-01
3R_10274864_SNP T C 0.133 25 163 0.1931 2.4469813538648988E-01
3R_10274942_SNP T C 0.4157 74 104 0.6885 6.8094695162976682E-01
3R_10274969_SNP A C 0.3138 59 129 0.165 2.0787165986107448E-01
3R_10275189_SNP C T 0.07732 15 179 0.09748 9.5533936860176305E-02
3R_10275215_SNP A T 0.1989 37 149 0.5688 5.6418080673625326E-01
3R_10275216_SNP T G 0.08163 16 180 0.8246 8.2233168693148517E-01
3R_10275221_SNP C T 0.1257 24 167 0.1985 1.8865947905891423E-01
3R_10275239_SNP A C 0.3368 64 126 0.515 5.1318695890912402E-01
3R_10275291_SNP C T 0.4645 85 98 0.2161 2.6598671191964574E-01
3R_10275301_SNP T G 0.3508 67 124 0.15 1.5854458456981835E-01
3R_10275302_SNP G C 0.3492 66 123 0.1862 1.9560549892467116E-01
3R_10275309_SNP G C 0.4402 81 103 0.2243 2.7343426135512372E-01
3R_10275311_SNP G T 0.4426 81 102 0.2299 2.7763617857893996E-01
3R_10275314_SNP C G 0.4378 81 104 0.1881 2.3411382965418770E-01
3R_10275315_SNP A T 0.4402 81 103 0.1598 2.0466860731842462E-01
3R_10275320_INS AAAGCCT A 0.4971 87 88 0.1498 1.8758454724479945E-01
3R_10275389_SNP T G 0.05729 11 181 0.8129 8.3128573623530810E-01
3R_10275456_SNP A G 0.07254 14 179 0.8725 8.8638901761091826E-01
3R_10275492_SNP G A 0.07487 14 173 0.08237 7.5463424579613081E-02
3R_10275518_SNP A G 0.08901 17 174 0.9194 9.2731617407802869E-01
3R_10275532_DEL TCTGAATGT T 0.441 71 90 0.107 8.3788873039114864E-02
3R_10275566_SNP T C 0.2 38 152 0.6232 6.2029345929808022E-01
3R_10275673_SNP A G 0.2063 39 150 0.6954 6.8968251099123590E-01
3R_10275758_SNP T C 0.1263 25 173 0.5606 5.5686130726992222E-01
3R_10275804_SNP T C 0.09375 18 174 0.6736 6.7143161592848810E-01
3R_10275840_SNP C T 0.1421 26 157 0.2381 2.2253142422911831E-01
3R_10275898_SNP G A 0.07107 14 183 0.4213 4.1536549970410386E-01
3R_10275962_SNP T C 0.1192 23 170 0.3534 3.4905239963281498E-01
3R_10276005_SNP A G 0.4054 75 110 0.3926 3.8963393031630433E-01
3R_10276040_SNP T C 0.1799 34 155 0.03521 3.1040031952882938E-02
3R_10276096_SNP A G 0.06736 13 180 0.5283 5.2230482215757756E-01
3R_10276108_SNP C A 0.1925 36 151 0.03837 3.4035730443808518E-02
3R_10276126_SNP C A 0.4892 91 95 0.7441 7.6841266201432212E-01
3R_10276246_SNP T C 0.05025 10 189 0.8068 8.2677970423670089E-01
3R_10276311_SNP C G 0.1302 25 167 0.1259 1.2337841052760290E-01
3R_10276347_SNP A C 0.06091 12 185 0.1269 1.2527153959681203E-01
3R_10276379_SNP A C 0.08511 16 172 0.4499 4.9449281836372239E-01
3R_10276382_DEL C GCTTTATAGTT 0.09794 19 175 0.7269 7.2473690323407536E-01
3R_10276391_SNP C T 0.09756 16 148 0.4136 4.6549309967481267E-01
3R_10276415_SNP G A 0.4216 78 107 0.1655 2.1434689865643097E-01
3R_10276489_SNP T G 0.1774 33 153 0.1665 2.1924500834294625E-01
3R_10276533_SNP C A 0.254 48 141 0.4361 4.2507975747670335E-01
3R_10276539_SNP A G 0.2579 49 141 0.3957 3.8543571837695867E-01
3R_10276555_SNP A G 0.07653 15 181 0.5157 5.1166438474442444E-01
3R_10276576_SNP T G 0.1632 31 159 0.0852 1.1814665921424106E-01
3R_10276669_SNP C A 0.2732 50 133 0.135 1.8109577287689460E-01
3R_10276671_SNP A G 0.1094 21 171 0.08267 7.7829791168920290E-02
3R_10276719_SNP A C 0.08629 17 180 0.0101 2.2521561019143176E-02
3R_10276727_SNP A T 0.1231 24 171 0.723 7.2048615281869477E-01
3R_10276762_SNP T G 0.2368 45 145 0.4557 5.0033123714624983E-01
3R_10276848_SNP T G 0.1263 24 166 0.3393 3.8550498703328140E-01
3R_10276878_SNP T A 0.4011 75 112 0.2912 3.3943536685200171E-01
3R_10277025_INS TTT T 0.3988 69 104 0.3831 3.6543440929179383E-01
3R_10277028_SNP G A 0.1087 20 164 0.112 1.0253720114604592E-01
3R_10277463_DEL AA A 0.1557 26 141 0.3338 3.2814967884874446E-01
3R_10277682_DEL T TT 0.05618 10 168 0.7211 7.2547348575020365E-01
3R_10277687_SNP T G 0.08205 16 179 0.6871 6.8366987956734748E-01
3R_10277750_DEL A AA 0.1955 35 144 0.5222 5.1159570273862942E-01
3R_10277782_SNP G A 0.4216 78 107 0.7457 7.3729036819280958E-01
3R_10277851_SNP G A 0.2459 45 138 0.3683 3.5496113978319832E-01
3R_10277913_SNP A C 0.06701 13 181 0.7325 7.2886252692135045E-01
3R_10278109_SNP A G 0.2827 54 137 0.5541 5.9521974918569021E-01
3R_10278167_SNP G T 0.3122 59 130 0.6673 6.9820359973086243E-01
3R_10278196_SNP T A 0.4111 74 106 0.1574 1.5175855255697623E-01
3R_10278709_SNP T G 0.05128 10 185 0.2009 1.9479952831813441E-01
3R_10278743_SNP T C 0.2446 45 139 0.6141 6.4806178044756391E-01
3R_10278787_DEL C CAGC 0.05851 11 177 0.2424 2.2988278713912935E-01
3R_10278792_SNP T C 0.2842 54 136 0.4669 4.6019946345559881E-01
3R_10278793_SNP C T 0.3037 58 133 0.4186 4.1245685060462123E-01
3R_10278999_SNP A G 0.489 89 93 0.2894 3.5221058797588822E-01
3R_10279043_SNP A G 0.08947 17 173 0.4633 5.0615094081076417E-01
3R_10279078_SNP G A 0.1026 20 175 0.1439 1.3821846304888763E-01
3R_10279169_SNP A G 0.1481 28 161 0.4308 4.2269982264782591E-01
3R_10279228_SNP T C 0.1895 36 154 0.189 2.4821482096629355E-01
3R_10279242_SNP A G 0.1244 24 169 0.7314 7.2664652209852321E-01
3R_10279318_SNP T C 0.1676 31 154 0.5181 5.5640411280778612E-01
3R_10279425_SNP T A 0.08377 16 175 0.5987 5.9725787732259827E-01
3R_10279544_SNP A G 0.3568 66 119 0.5228 5.1449038829806626E-01
3R_10279608_SNP C T 0.1534 29 160 0.8166 8.1158852865722231E-01
3R_10279669_SNP A G 0.2043 38 148 0.9207 9.1923007112859656E-01
3R_10279742_SNP A C 0.1503 29 164 0.6845 6.8455694643949472E-01
3R_10279779_SNP A C 0.1123 21 166 0.3226 3.0881877279861525E-01
3R_10279838_SNP T C 0.05556 11 187 0.1979 1.9384062318033923E-01
3R_10279972_SNP C G 0.3202 57 121 0.2871 3.3598619016829845E-01
3R_10279992_SNP C A 0.3429 60 115 0.08151 1.2928630675816755E-01
3R_10280011_SNP C A 0.117 22 166 0.0701 1.0830839566027850E-01
3R_10280052_SNP G A 0.4586 83 98 0.2884 3.3568603253049289E-01
3R_10280054_SNP C A 0.3011 56 130 0.5562 5.4699664724449137E-01
3R_10280103_DEL T TTTGTATTCATAAAT 0.07407 14 175 0.5734 5.6328486411653200E-01
3R_10280133_SNP A G 0.2921 52 126 0.0579 8.6453196419163270E-02
3R_10280155_SNP T C 0.2228 41 143 0.02652 4.7398969283254808E-02
3R_10280178_SNP G A 0.2688 50 136 0.8082 8.0154933975947662E-01
3R_10280179_DEL C CTTCTATCTGG 0.2389 43 137 0.9263 9.2293810657036757E-01
3R_10280239_SNP T C 0.2199 42 149 0.9365 9.3566778222377789E-01
3R_10280319_SNP C T 0.2228 43 150 0.8923 8.9143758102938953E-01
3R_10280383_SNP C T 0.4415 83 105 0.08991 8.6169972422858954E-02
3R_10280451_SNP A C 0.06154 12 183 0.5876 5.8239923610642275E-01
3R_10280495_SNP A C 0.3027 56 129 0.2741 2.6664097900087258E-01
3R_10280582_SNP T G 0.09794 19 175 0.4503 4.4280103718451969E-01
3R_10280608_SNP T C 0.06044 11 171 0.5547 5.3859306319820033E-01
3R_10280784_SNP G A 0.4655 81 93 0.1467 1.9585325736136605E-01
3R_10280953_SNP T C 0.3545 67 122 0.2872 3.4672999208255939E-01
3R_10280958_SNP G C 0.4628 87 101 0.1724 2.2770831591983576E-01
3R_10280980_SNP T C 0.2527 47 139 0.4886 5.2902090844500016E-01
3R_10280999_INS ATTGTATTGTAT C 0.07471 13 161 0.1505 1.9282017914041638E-01
3R_10281006_INS AC A 0.1111 21 168 0.3794 3.7064289834559416E-01
3R_10281137_SNP C T 0.1702 32 156 0.2277 2.2012918283716942E-01
3R_10281212_SNP A G 0.1217 23 166 0.7108 7.0681154610309438E-01
3R_10281302_MNP TCG AAT 0.4505 82 100 0.3575 4.0876327011314884E-01
3R_10281349_SNP C T 0.4056 73 107 0.4843 4.6980741177165042E-01
3R_10281375_SNP A G 0.3462 63 119 0.04897 7.9345383357041735E-02
3R_10281379_SNP A T 0.3464 62 117 0.0493 7.8470875102819068E-02
3R_10281383_SNP T C 0.1204 23 168 0.05269 5.2190586802259860E-02
3R_10281389_SNP C A 0.07407 14 175 0.6134 6.4936125243121690E-01
3R_10281422_INS ATTCAACA G 0.1071 21 175 0.4052 4.0318632887905592E-01
3R_10281446_SNP T A 0.3389 61 119 0.04979 4.5172227088815298E-02
3R_10281469_SNP G C 0.2308 42 140 0.2978 3.4800815089730575E-01
3R_10281473_SNP G A 0.2308 42 140 0.3022 3.5226627800484078E-01
3R_10281498_SNP C T 0.2404 44 139 0.3411 3.9176697482743028E-01
3R_10281502_SNP T C 0.381 72 117 0.5985 6.3756296754419073E-01
3R_10281503_SNP T A 0.2418 44 138 0.295 3.4917210393193021E-01
3R_10281505_SNP T A 0.235 43 140 0.2911 3.4295065485651377E-01
3R_10281506_SNP T C 0.2432 45 140 0.3845 4.3604696880484339E-01
3R_10281565_SNP A G 0.3333 61 122 0.1241 1.1705184804995772E-01
3R_10281821_SNP G A 0.06989 13 173 0.7648 7.8629040958083229E-01
3R_10281967_SNP T C 0.08377 16 175 0.5299 5.2034685702441585E-01
3R_10282002_SNP C T 0.1186 23 171 0.7929 8.1414091558706592E-01
3R_10282004_SNP A G 0.2139 40 147 0.4362 4.2611353952268205E-01
3R_10282054_SNP A G 0.05759 11 180 0.1318 1.2673481542154108E-01
3R_10282310_INS ATTACCATTATATTTGCA T 0.07216 14 180 0.3643 3.5825080512779306E-01
3R_10282376_SNP T C 0.1551 29 158 0.135 1.7745888503736307E-01
3R_10282378_SNP A T 0.1554 30 163 0.1296 1.2495644574280540E-01
3R_10282433_SNP A T 0.09744 19 176 0.4761 4.7257841439688775E-01
3R_10282437_SNP A C 0.1489 28 160 0.09992 9.5860108017745027E-02
3R_10282450_DEL C CTA 0.09694 19 177 0.4629 4.5952695557510403E-01
3R_10282470_SNP A G 0.09231 18 177 0.5641 5.6109962178567119E-01
3R_10282489_SNP T A 0.09326 18 175 0.2554 2.4613716307252398E-01
3R_10282524_SNP G A 0.2169 41 148 0.3473 3.4119727708681857E-01
3R_10282691_SNP T G 0.06566 13 185 0.5931 5.8957531924276063E-01
3R_10282758_SNP A G 0.4475 81 100 0.6498 6.8856870688666039E-01
3R_10282772_INS GTTTGAGACTC T 0.4863 89 94 0.6842 7.2151005931347179E-01
3R_10282843_SNP A T 0.1105 21 169 0.2046 1.9223314085161924E-01
3R_10282848_SNP A C 0.117 20 151 0.7793 7.9497217066927439E-01
3R_10282862_INS GTCTGCCTG G 0.4695 77 87 0.6039 6.2827927727142296E-01
3R_10282941_SNP A T 0.1518 29 162 0.6857 6.7857390715880805E-01
3R_10283059_SNP T C 0.1606 31 162 0.2878 2.7924630803322714E-01
3R_10283069_SNP T A 0.3439 65 124 0.9953 9.9524901431340695E-01
3R_10283139_SNP C T 0.1848 34 150 0.3305 3.7697909026691512E-01
3R_10283201_SNP G A 0.05025 10 189 0.9281 9.2778486857910492E-01
3R_10283298_SNP A G 0.06667 13 182 0.4501 4.4876489948814924E-01
3R_10283387_SNP C G 0.1128 22 173 0.3634 3.6120701754721429E-01
3R_10283403_SNP T C 0.4667 84 96 0.7245 7.4848866378518675E-01
3R_10283404_SNP G A 0.1693 32 157 0.1557 1.4832813422841717E-01
3R_10283444_SNP G A 0.1762 34 159 0.07811 7.7477875624652984E-02
3R_10283555_SNP G A 0.3905 66 103 0.3422 3.1663590209617443E-01
3R_10283577_SNP C A 0.08247 16 178 0.4896 4.8340718248796632E-01
3R_10283598_SNP A T 0.1492 27 154 0.8699 8.8324582637644655E-01
3R_10283602_SNP T A 0.05076 10 187 0.06062 5.9334472578548007E-02
3R_10283603_SNP T A 0.05076 10 187 0.06062 5.9334472578548007E-02
3R_10283619_SNP T C 0.4261 75 101 0.7437 7.3774434589066451E-01
3R_10283650_INS A ATAATACTAA 0.4286 78 104 0.5462 5.3591503021821107E-01
3R_10283656_SNP T A 0.4326 77 101 0.4437 4.3503319590723366E-01
3R_10283659_INS A ATGCAA 0.4451 77 96 0.4157 4.0218490701398835E-01
3R_10283675_SNP T C 0.05051 10 188 0.03454 3.2896544337535652E-02
3R_10283713_SNP A G 0.05528 11 188 0.02295 2.1796139029073024E-02
3R_10283720_SNP T C 0.1341 24 155 0.7436 7.6492888340688869E-01
3R_10283731_SNP A G 0.05528 11 188 0.02295 2.1796139029073024E-02
3R_10283741_SNP G C 0.05102 10 186 0.05408 8.3505265614133517E-02
3R_10283751_SNP A T 0.3859 71 113 0.952 9.5055174490559846E-01
3R_10283754_SNP C A 0.1368 26 164 0.836 8.3470072996013323E-01
3R_10283757_SNP T C 0.3867 70 111 0.2068 1.9307181029491016E-01
3R_10283763_SNP C T 0.133 25 163 0.6812 6.7828273576957421E-01
3R_10283764_SNP C T 0.2253 41 141 0.3791 4.2696317284034258E-01
3R_10283769_SNP A G 0.1587 30 159 0.9253 9.2436087125118793E-01
3R_10283805_SNP A G 0.1 19 171 0.7296 7.5967643201663693E-01
3R_10283816_SNP G A 0.05102 10 186 0.8657 8.6386299368922637E-01
3R_10283817_SNP A G 0.3579 68 122 0.2698 2.7335373531699358E-01
3R_10283831_SNP A G 0.1316 25 165 0.8216 8.2017663182071598E-01
3R_10283868_DEL C CA 0.1489 28 160 0.4102 4.1225797437404155E-01
3R_10283876_SNP A C 0.44 77 98 0.8531 8.6660803094808303E-01
3R_10283881_SNP G C 0.337 61 120 0.9263 9.2607822248855853E-01
3R_10284048_SNP A G 0.4286 78 104 0.7392 7.3067363641497263E-01
3R_10284074_SNP C G 0.4054 75 110 0.5806 6.1792940461322643E-01
3R_10284186_SNP A T 0.06452 12 174 0.1464 1.9159621391057169E-01
3R_10284247_SNP C T 0.05641 11 184 0.668 6.6397713033116679E-01
3R_10284287_SNP T G 0.05128 10 185 0.1799 1.7232512886224560E-01
3R_10284323_SNP A T 0.09948 19 172 0.1239 1.1819174092982032E-01
3R_10284413_SNP T G 0.06122 12 184 0.2648 2.6658302254757549E-01
3R_10284435_SNP G A 0.477 83 91 0.5661 6.0106494930663357E-01
3R_10284517_SNP T C 0.2931 51 123 0.09492 1.0647443295861381E-01
3R_10284525_SNP G A 0.05236 10 181 0.06293 5.8250114101928367E-02
3R_10284550_INS GG G 0.07692 15 180 0.2754 2.6961197408932225E-01
3R_10284599_SNP T C 0.1474 28 162 0.795 7.9335106266835975E-01
3R_10284603_INS AATCTTTATAC A 0.1123 21 166 0.2778 2.7376785471566700E-01
3R_10284604_SNP T A 0.2167 39 141 0.1968 2.4228972359626533E-01
3R_10284606_SNP C T 0.122 20 144 0.6536 6.3483527229233372E-01
3R_10284628_SNP T A 0.1361 26 165 0.9102 9.0885312282886455E-01
3R_10284629_INS ATACGTATA A 0.05612 11 185 0.3669 3.6348080293933183E-01
3R_10284632_SNP T A 0.05612 11 185 0.7855 7.8251935036454801E-01
3R_10284649_SNP C A 0.2174 40 144 0.3743 3.6539840789993783E-01
3R_10284727_SNP T G 0.06154 12 183 0.6038 5.9868266096810552E-01
3R_10284730_SNP C T 0.2742 51 135 0.5364 5.3515234641958009E-01
3R_10284745_SNP T C 0.125 24 168 0.232 2.2328762316333506E-01
3R_10284767_SNP T C 0.1658 31 156 0.968 9.7128921934472978E-01
3R_10284789_SNP C T 0.05102 10 186 0.4701 4.6630962418546351E-01
3R_10284827_SNP G A 0.1967 36 147 0.478 4.7582115039200412E-01
3R_10284860_SNP A G 0.3279 60 123 0.6016 6.4226770242879894E-01
3R_10284894_SNP A G 0.4497 76 93 0.3354 3.9125080656410161E-01
3R_10284901_SNP A G 0.07447 14 174 0.5551 5.5338224043207862E-01
3R_10284909_SNP C A 0.07447 14 174 0.8543 8.5177883120201026E-01
3R_10285026_SNP T C 0.05319 10 178 0.8348 8.3264722843526939E-01
3R_10285037_INS G GG 0.4094 70 101 0.2305 2.7716481134960624E-01
3R_10285072_SNP G A 0.08065 15 171 0.4234 4.8216575539672657E-01
3R_10285073_SNP T C 0.442 80 101 0.1011 1.4217094542841269E-01
3R_10285214_SNP T G 0.1765 33 154 0.4484 4.3587587502197211E-01
3R_10285215_SNP C T 0.1799 34 155 0.4682 4.5729576646810599E-01
3R_10285337_SNP G T 0.3652 65 113 0.8852 8.9797752955100285E-01
3R_10285363_SNP T A 0.08287 15 166 0.6494 6.5162524024830526E-01
3R_10285402_SNP A C 0.1892 35 150 0.6372 6.3094047257517405E-01
3R_10285411_SNP G A 0.1828 34 152 0.3977 3.9444601886381270E-01
3R_10285555_SNP T C 0.1031 20 174 0.09656 9.3206620074193447E-02
3R_10285569_SNP A T 0.08673 17 179 0.5186 5.1259927273427119E-01
3R_10285592_SNP G A 0.08629 17 180 0.5299 5.2434433425039573E-01
3R_10285744_SNP T C 0.1376 26 163 0.3711 3.6516860271101592E-01
3R_10285833_SNP A G 0.2162 40 145 0.163 2.0558927911245328E-01
3R_10285915_SNP T C 0.06701 13 181 0.5012 4.9316538576373559E-01
3R_10285979_SNP C G 0.4541 84 101 0.4749 5.2082743869319814E-01
3R_10285988_SNP T C 0.435 77 100 0.3936 4.4005306749696904E-01
3R_10286052_SNP A G 0.1758 32 150 0.8547 8.7417794763936896E-01
3R_10286169_SNP G A 0.2193 41 146 0.4675 4.5864270956968056E-01
3R_10286200_SNP G T 0.1192 23 170 0.1507 1.4368893432723417E-01
3R_10286208_INS AGA A 0.0914 17 169 0.3592 4.0532863993644619E-01
3R_10286212_SNP G A 0.1189 22 163 0.1086 1.4417806825884061E-01
3R_10286238_SNP G T 0.1774 33 153 0.4178 4.0874950555221778E-01
3R_10286281_SNP T C 0.1579 30 160 0.252 2.5403502665500288E-01
3R_10286338_SNP A G 0.1036 20 173 0.7145 7.1271211095459419E-01
3R_10286379_SNP A G 0.07254 14 179 0.3297 3.2147069563443953E-01
3R_10286723_SNP A C 0.2216 41 144 0.8576 8.7373563384692599E-01
3R_10286752_DEL A AC 0.07407 14 175 0.1962 1.8885484711321676E-01
3R_10286752_SNP C A 0.07386 13 163 0.8951 9.0392754011187693E-01
3R_10286770_SNP C G 0.1737 33 157 0.08286 7.8793112571957591E-02
3R_10286801_SNP C T 0.366 71 123 0.317 3.1038207955776587E-01
3R_10286815_SNP A G 0.06736 13 180 0.2876 2.8001422178365587E-01
3R_10286825_SNP G T 0.06736 13 180 0.2333 2.2872933657792460E-01
3R_10286826_SNP G T 0.07732 15 179 0.2705 2.6769850593778177E-01
3R_10286937_SNP T C 0.2147 38 139 0.2862 3.4037510766603385E-01
3R_10286960_SNP A G 0.2155 39 142 0.06227 5.6265233136990042E-02
3R_10286999_SNP A C 0.2367 40 129 0.1171 1.0362042082677547E-01
3R_10287037_INS T TACTAT 0.4318 76 100 0.05438 4.8574339007531102E-02
3R_10287060_SNP A T 0.1217 23 166 0.5516 5.4189035044094336E-01
3R_10287094_SNP A G 0.06486 12 173 0.8376 8.3343015398622833E-01
3R_10287098_SNP A C 0.4213 75 103 0.262 2.4086811737063729E-01
3R_10287138_SNP T G 0.4222 76 104 0.1434 1.3672603405812223E-01
3R_10287219_SNP C T 0.1732 31 148 0.6085 6.4818284102274148E-01
3R_10287273_SNP T G 0.3559 63 114 0.3976 4.3745931056932652E-01
3R_10287341_SNP A G 0.4396 80 102 0.1114 9.8984746291104986E-02
3R_10287363_DEL T TACAT 0.06633 13 183 0.6218 6.1771503777005599E-01
3R_10287381_SNP T G 0.06633 13 183 0.669 6.6542169587466127E-01
3R_10287394_SNP T A 0.2328 44 145 0.1775 1.7111948024737011E-01
3R_10287396_SNP C T 0.2381 45 144 0.1886 1.8209012553280468E-01
3R_10287398_SNP G T 0.2381 45 144 0.1983 1.9193030218736085E-01
3R_10287416_SNP A G 0.436 75 97 0.03491 5.4122684176225531E-02
3R_10287420_SNP T C 0.4795 82 89 0.0408 6.2139711179633697E-02
3R_10287430_INS TATGT T 0.05789 11 179 0.249 2.3677674802557958E-01
3R_10287431_SNP A T 0.4511 83 101 0.1906 1.7951670654035523E-01
3R_10287432_INS TGTAT T 0.3807 67 109 0.09019 1.2171091780848697E-01
3R_10287438_INS C CGTTTTATCCAAAAC 0.4556 82 98 0.02586 2.2531703964665490E-02
3R_10287451_SNP C T 0.1129 21 165 0.2109 2.5294875281606433E-01
3R_10287540_SNP T A 0.08421 16 174 0.1466 1.8449510863940921E-01
3R_10287642_SNP G A 0.0567 11 183 0.4784 4.7733620678080124E-01
3R_10287786_SNP C G 0.2262 38 130 0.919 9.1418887092964307E-01
3R_10287930_SNP T C 0.3297 60 122 0.003863 1.1278727589073429E-02
3R_10287983_SNP T C 0.07071 14 184 0.2179 2.6984401106169398E-01
3R_10288114_SNP T C 0.3011 56 130 0.3734 3.6554487674775404E-01
3R_10288421_SNP G A 0.07895 15 175 0.1833 2.3819072842262901E-01
3R_10288458_SNP T G 0.05729 11 181 0.6686 7.0018981475793796E-01
3R_10288568_SNP T A 0.4944 88 90 0.07754 6.8978659518502766E-02
3R_10288570_INS AA A 0.06077 11 170 0.3924 3.7456913914734835E-01
3R_10288672_SNP A G 0.2514 46 137 0.06959 1.0588689196505641E-01
3R_10288844_SNP C T 0.09948 19 172 0.6854 6.8144762714002061E-01
3R_10288853_SNP T A 0.1105 21 169 0.7816 8.0267795553918497E-01
3R_10288865_SNP G C 0.1206 24 175 0.7755 7.7392643953875961E-01
3R_10288877_SNP T G 0.05584 11 186 0.4792 4.7632243821146258E-01
3R_10289171_SNP T C 0.4444 80 100 0.7196 7.4848098869189184E-01
3R_10289338_SNP A G 0.06218 12 181 0.7876 7.8447623181467052E-01
3R_10289350_SNP T C 0.4309 78 103 0.1611 1.5612699777853245E-01
3R_10289714_SNP T A 0.07487 14 173 0.6323 6.6431438712291035E-01
3R_10289739_SNP C T 0.3257 57 118 0.4741 5.0668707899927168E-01
3R_10289786_SNP C A 0.4138 72 102 0.6326 6.5997630469972346E-01
3R_10289789_SNP T A 0.3815 66 107 0.7111 7.3162221405585248E-01
3R_10289962_SNP G T 0.06316 12 178 0.1865 1.8828186290905891E-01
3R_10290132_SNP T C 0.4599 86 101 0.7965 7.9258900564280010E-01
3R_10290168_SNP T C 0.3923 71 110 0.8611 8.7375169151755039E-01
3R_10290216_SNP A G 0.4216 78 107 0.5676 6.1031993178325850E-01
3R_10290242_SNP A G 0.4022 74 110 0.571 5.6532740279397431E-01
3R_10290244_SNP G A 0.4615 84 98 0.5522 5.9275957126898760E-01
3R_10290252_SNP T C 0.3722 67 113 0.6684 6.6474616574514656E-01
3R_10290268_SNP G T 0.05076 10 187 0.4264 4.2138323311617221E-01
3R_10290287_SNP A T 0.1053 20 170 0.8033 8.0465596641669146E-01
3R_10290301_SNP G A 0.1117 20 159 0.7717 7.7127252344086450E-01
3R_10290315_SNP A C 0.4913 85 88 0.7231 7.5368797684878852E-01
3R_10290345_SNP C G 0.0989 18 164 0.7718 7.7054476125210403E-01
3R_10290346_SNP G C 0.1202 22 161 0.4471 4.4377855642585284E-01
3R_10290357_SNP T G 0.1183 22 164 0.7133 7.1341279198326712E-01
3R_10290382_SNP A G 0.1038 19 164 0.8113 8.1128218977205613E-01
3R_10290505_SNP G A 0.1105 21 169 0.9595 9.5927474486930941E-01
3R_10290595_SNP A T 0.2404 44 139 0.9854 9.8509943944861589E-01
3R_10291022_SNP T C 0.3369 63 124 0.7642 7.6107111207940692E-01
3R_10291059_SNP A C 0.09626 18 169 0.8163 8.1583709874378063E-01
3R_10291338_DEL G GAATG 0.05319 10 178 0.499 4.9452447259874999E-01
3R_10291346_SNP A T 0.4365 79 102 0.1186 1.5559351311984493E-01
3R_10291408_SNP T C 0.125 24 168 0.7083 7.0829598800904114E-01
3R_10291475_DEL CTT C 0.4888 87 91 0.363 3.4548877217506380E-01
3R_10291529_SNP G T 0.1615 26 135 0.4164 4.1000821031988099E-01
3R_10291569_SNP T C 0.4663 83 95 0.1885 2.3478514804664596E-01
3R_10291647_SNP C T 0.4294 76 101 0.7793 7.9998576835361113E-01
3R_10291723_SNP A C 0.3743 67 112 0.8326 8.4904615464931721E-01
3R_10291750_SNP T C 0.3464 62 117 0.8779 8.9220130160812572E-01
3R_10291854_SNP A G 0.07254 14 179 0.6433 6.4235466047340162E-01
3R_10291869_SNP A G 0.05729 11 181 0.5395 5.3640689929340479E-01
3R_10291896_SNP C A 0.1728 33 158 0.4364 4.3327181001344206E-01
3R_10291931_SNP A C 0.2222 42 147 0.1543 1.4993325773745447E-01
3R_10291968_SNP A G 0.3118 58 128 0.499 4.9146858503537461E-01
3R_10291973_SNP T G 0.4481 82 101 0.8615 8.7569768644432799E-01
3R_10292056_SNP G T 0.06633 13 183 0.9377 9.3761805122543618E-01
3R_10292070_SNP A T 0.07292 14 178 0.02372 2.0713102409294516E-02
3R_10292072_SNP T C 0.07292 14 178 0.02372 2.0713102409294516E-02
3R_10292081_SNP G A 0.08901 17 174 0.02099 1.7956989031619543E-02
3R_10292153_SNP T G 0.05851 11 177 0.1428 1.3570169640668928E-01
3R_10292211_SNP C G 0.06316 12 178 0.5962 5.9346105722947740E-01
3R_10292511_SNP A C 0.1389 25 155 0.0004633 1.5181848588129382E-03
3R_10292532_SNP A C 0.1129 21 165 0.9984 9.9856453314433613E-01
3R_10292634_SNP C G 0.1378 27 169 0.3914 3.8558145304894886E-01
3R_10292658_SNP T C 0.06218 12 181 0.8365 8.3370380000499611E-01
3R_10292671_SNP T G 0.1075 20 166 0.9003 8.9845744337449795E-01
3R_10292817_SNP T C 0.06122 12 184 0.6234 6.1972005283391374E-01
3R_10292989_SNP T G 0.06915 13 175 0.2712 2.6500009545828296E-01
3R_10293031_SNP G A 0.05556 11 187 0.3619 3.5706260117574307E-01
3R_10293291_SNP C T 0.489 89 93 0.7553 7.7731208568601518E-01
3R_10293327_SNP C A 0.2434 46 143 0.2952 3.4584802068745268E-01
3R_10293351_SNP T C 0.08901 17 174 0.6503 6.5388579801211255E-01
3R_10293359_SNP A T 0.05076 10 187 0.8894 8.8830372845011718E-01
3R_10293392_SNP A G 0.05128 10 185 0.4623 4.5580799481976397E-01
3R_10293402_INS TTATTTTTTGGTTTTTTTTTTTTTTTTTTTTCTTTACTTTATCAGCTGCTTTTGTATGCCAAACGCGCTTGTCAAATAAAATTTGGGGTTTATGAGACAGTTTAGCGATTAAAAATCGGAGGGAAAAAATTCATCGAAAACTGCCTTTCGATGTCAACGAAAGCGATTAGAAACTGTCGCTGAGAAATATTGTATAGAAAGGGGCACCTCGAAAATTATATTTAAATGTAAATCAAGCGCATCCGAAATAACTAAATATAAGTTATTTTAGTGTTTTAAGTAGTGAAAGTGTGGCAAGTGTGGGAGTGGGTGCGAACTACGGCTTAAGTTTGGAGGGGATTACGCAAGTCCCGGCTTCTTGTAGCGCCATAATTGGGCTATCCGAAAGGGGCGGATGTGGGCGTGTCACAGAGCCATATATCAGTTAATCGCAGCTTAGAAACACTCACAAGCGGCGTTTGTTATCGATGGCATTATGCATTATTCGTGAAAACAAAAGAACGCAACCCTAATGCCAACGATCTATTTAAGTGAATTTTTATGCAGGTATCTATGCTTAAGGGTAAGTTGTCAGCACGTCTCTTTAGCATTTCGGGATATATTTCCTTTTGGAGAGAAATAAAAATAAATTGAAATGGAAGCAATTAAAATGTGAACCCCACTTGAAGCAGCAACCAGCATACGGTTGCCGTTTGGAAATTACCACCATGATCGCCGCTCGCTCGACAATTCCTTTACAGCTGTGTATATACCCAAACATTCATTTCGTGTGCTCAGCAACCACAAAAACTCATTGCAAACAAAATGATCGACGATAATGCTAAAACAATAGCTGCTGCTGGTGCTGCTGCTGCAACATCAGCTGCAGCAACAACATTTTGTCTGGCTGAAAAGACAATGTTTGGCGAGTCCCGCATTTAGCGACAATTAAGAAATCAAACGTGGCCTGTGCTAGGCAATCGTAATGAAAACCGCTCACCAGGACCAGCAGCAACTGCAGCAGCAACATCAGATGCAACACAACTGCAACAGTAGCAATCCCTGATGACAGGCCACGAGTCAGACTTTCCACTCTAATGCAAATGTGCAATTAAATTGTTGACGTTGCCTGCCGTTTCTTCCGTTCCCAATCAAAATTGTGCGATCGTAGGACAGGGACTTTTAAAAGAGATCAAGTGAGCGTAACGACAAAAGCGCTGGCAATAAATTGTAATTAACCTTTTTTAACCAACATGGGCAAATTATTTGTGGGCGGTCCAAACAGAGAAAAAAAGTACACAATAAGCGGCATTAAATTAGCCATAAAAATGGCAAAGACCCTTTTAAAAAAAAAATCAAAAGATAACCCAAGAGCAACCCGAATTGGCCGCACATTCATTTTAATGCGCAAACAATTGGCCTCGCTTATTTGCCAAATTAATTGCTCGTCTGTGGTTTATTTTTTATGAGCATAATTAAATGAATTTTAATGGGGCCGCCAACGTTCTTGGCATAGCCAAGCGAACCCTACTCTGACATAGAGTACTTAACATAAAGCAGCATGAAGCCACATATGGTTACAGTTCAGTAATTTTCATTTCATTTTCGAGTGAAAAAATCTATGGGCTGGAGAGATGTGTATCTGTGGCTCCGACTGTATCTGTATCTATATGGCACACACACACACACAGGGATTTCAAATCGGAACGGGTGTGTCATTATTTCAACTGAATTTCATGCCACATGCAATGCATGTACAGGGAGAAATATTTTTGCTATGCTGTTTATTTCTACCCCGGCAAAGATAATGAAGTACTTGAATATGTTGATAAAAATATTAATTTTGAGATATATGCAGCTGAATTTGGGTAAAACACACTATTTGCTACCTTGAATGCACTACTAGT T 0.1313 21 139 0.6309 6.1805521257733531E-01
3R_10293406_SNP C A 0.3017 54 125 0.9378 9.4511220373343030E-01
3R_10293408_SNP C G 0.1413 26 158 0.7733 7.9479674133278555E-01
3R_10293411_SNP A T 0.08901 17 174 0.2589 3.1115618847927229E-01
3R_10293419_SNP C G 0.07895 15 175 0.8787 8.7965826168956984E-01
3R_10294011_SNP A T 0.07143 14 182 0.7987 7.9635270767210242E-01
3R_10294090_SNP A G 0.05155 10 184 0.1634 1.5483039319866099E-01
3R_10294169_SNP A G 0.3115 57 126 0.1677 1.5782187748534993E-01
3R_10294177_SNP C A 0.09896 19 173 0.2203 2.0954247827783290E-01
3R_10294270_SNP G A 0.1263 24 166 0.5742 5.6410068862646301E-01
3R_10294436_SNP A C 0.2042 39 152 0.03016 5.1433074641338235E-02
3R_10294726_SNP C A 0.2931 51 123 0.7744 7.9366250635875257E-01
3R_10294734_SNP C G 0.06186 12 182 0.9597 9.5957645398439806E-01
3R_10294935_SNP G A 0.06701 13 181 0.8625 8.6032047011209511E-01
3R_10294938_DEL A AA 0.06186 12 182 0.4 3.9447997262713363E-01
3R_10294951_SNP C T 0.5 91 91 0.7975 7.9384573208354681E-01
3R_10294954_SNP T G 0.5 91 91 0.588 5.7730358283802696E-01
3R_10295018_SNP T C 0.3474 66 124 0.5839 5.8042808351569519E-01
3R_10295120_SNP T G 0.06154 12 183 0.5676 6.1029461051778600E-01
3R_10295225_SNP A C 0.4775 85 93 0.2094 2.5740669848230524E-01
3R_10295226_SNP A C 0.4833 87 93 0.1862 2.4168920357989154E-01
3R_10295235_SNP C T 0.4056 73 107 0.3358 3.8133609499635990E-01
3R_10295255_SNP C A 0.4566 79 94 0.2729 3.2201943710330094E-01
3R_10295300_SNP T C 0.05181 10 183 0.4164 4.1450830086656343E-01
3R_10295371_SNP C T 0.3261 60 124 0.1143 1.0894052566047341E-01
3R_10295498_SNP G A 0.2865 53 132 0.3187 3.0507752065142535E-01
3R_10295553_SNP T C 0.3085 58 130 0.02396 2.0325922560870104E-02
3R_10295562_SNP A T 0.1667 31 155 0.9251 9.2380990437918853E-01
3R_10295573_SNP A G 0.2674 46 126 0.9032 8.9914022269180105E-01
3R_10295585_SNP T A 0.3353 58 115 0.541 5.2210755118150431E-01
3R_10295591_SNP C T 0.07027 13 172 0.5141 5.0251109918164283E-01
3R_10295594_SNP T C 0.3218 56 118 0.6572 6.4382899312315967E-01
3R_10295598_SNP A C 0.3111 56 124 0.7415 7.3452381202432915E-01
3R_10295609_SNP A T 0.05699 11 182 0.3572 3.5223339142408983E-01
3R_10295611_SNP T C 0.3263 62 128 0.07053 6.7385320193907000E-02
3R_10295613_SNP A T 0.05699 11 182 0.3572 3.5223339142408983E-01
3R_10295650_SNP C A 0.2378 44 141 0.3226 3.0502379266360558E-01
3R_10295660_SNP T C 0.1505 28 158 0.07585 7.2630203184034459E-02
3R_10295662_SNP G A 0.1271 23 158 0.3037 3.5567443638273122E-01
3R_10295686_SNP G A 0.1364 24 152 0.5825 5.6771907993646586E-01
3R_10295712_SNP G T 0.3224 59 124 0.3167 3.0605763481649972E-01
3R_10295722_SNP T C 0.3167 57 123 0.3635 3.4982300535590805E-01
3R_10295724_SNP G C 0.2762 50 131 0.5179 5.0630486259761365E-01
3R_10295739_DEL T TC 0.05464 10 173 0.9042 9.1255605597753064E-01
3R_10295948_SNP A T 0.06842 13 177 0.6015 5.9217990064781101E-01
3R_10296100_SNP C G 0.3696 68 116 0.4286 4.1592858680579792E-01
3R_10296140_SNP T A 0.1693 32 157 0.7575 7.5111438769891525E-01
3R_10296228_SNP C T 0.09497 17 162 0.7996 7.9248145140141646E-01
3R_10296244_SNP G A 0.05789 11 179 0.9877 9.8746662935080287E-01
3R_10296246_SNP T C 0.2088 38 144 0.2122 2.0904551454835762E-01
3R_10296265_DEL C ACGATTCT 0.09375 18 174 0.6113 6.5459462203014085E-01
3R_10296292_SNP T C 0.08421 16 174 0.1532 1.9726923072871405E-01
3R_10296305_SNP G T 0.1316 25 165 0.1937 1.8197537023149024E-01
3R_10296407_SNP A C 0.1297 24 161 0.1778 1.6404534250732428E-01
3R_10296440_SNP T C 0.4444 80 100 0.5358 5.2318160847521600E-01
3R_10296493_SNP A C 0.1179 23 172 0.1025 9.8990140039823760E-02
3R_10296512_SNP G A 0.4045 72 106 0.4427 4.2116310148098512E-01
3R_10296546_SNP T A 0.05155 10 184 0.2964 2.9065016635177032E-01
3R_10296574_SNP C G 0.1675 32 159 0.5865 5.7929983475017321E-01
3R_10296576_SNP T C 0.1649 31 157 0.7806 7.7690642420497047E-01
3R_10296609_SNP C T 0.3187 58 124 0.7233 7.4942539353774440E-01
3R_10296829_SNP G C 0.2139 37 136 0.8052 7.9908130711631808E-01
3R_10296843_INS CT C 0.08197 15 168 0.3458 3.3036738183052816E-01
3R_10296965_SNP A C 0.3736 68 114 0.5979 6.2906305930834039E-01
3R_10297030_SNP T C 0.1789 34 156 0.2405 2.3598870426710283E-01
3R_10297226_SNP C A 0.3427 61 117 0.8713 8.6786261715198754E-01
3R_10297384_SNP G C 0.1189 22 163 0.3382 3.9562571050987760E-01
3R_10297445_SNP G A 0.2222 40 140 0.6065 6.3867359657715217E-01
3R_10297506_SNP T A 0.377 69 114 0.4047 3.9641871424275610E-01
3R_10297567_SNP T C 0.1244 24 169 0.6605 6.5729691228524234E-01
3R_10297655_SNP A G 0.06122 12 184 0.2014 1.9949147576677795E-01
3R_10297719_SNP A C 0.1676 31 154 0.04362 3.7904364652028316E-02
3R_10297774_SNP G C 0.1739 32 152 0.03176 5.2104817666035273E-02
3R_10297800_SNP A C 0.129 24 162 0.01625 3.0884508689291046E-02
3R_10297863_SNP G A 0.06091 12 185 0.5418 5.4633706130248183E-01
3R_10297872_SNP A G 0.05729 11 181 0.0758 1.1202874155119491E-01
3R_10297875_SNP T C 0.09424 18 173 0.7244 7.1943623669422285E-01
3R_10297887_SNP T G 0.06061 12 186 0.6318 6.2806512184994068E-01
3R_10297890_SNP G T 0.05699 11 182 0.07438 1.1117122320624628E-01
3R_10297920_SNP C T 0.1128 22 173 0.1917 1.8620088341127017E-01
3R_10297940_INS ACATA A 0.425 68 92 0.4929 5.4362181548930089E-01
3R_10297977_SNP A G 0.07143 14 182 0.5341 5.3238509874335205E-01
3R_10298002_SNP A G 0.4746 84 93 0.6718 6.6070454969585168E-01
3R_10298005_SNP A G 0.4749 85 94 0.7746 7.6861207301011192E-01
3R_10298011_SNP G A 0.4751 86 95 0.7197 7.1266288902174324E-01
3R_10298071_SNP G A 0.3187 58 124 0.9109 9.0764151523892667E-01
3R_10298077_SNP G A 0.07368 14 176 0.9165 9.1501087781765456E-01
3R_10298103_SNP A T 0.09137 18 179 0.8478 8.4597430087367409E-01
3R_10298113_SNP C A 0.06701 13 181 0.9705 9.7036543989428869E-01
3R_10298156_SNP A C 0.2455 41 126 0.7021 6.8909245172814471E-01
3R_10298162_SNP T G 0.2139 40 147 0.7826 7.7820046458159275E-01
3R_10298163_SNP G T 0.2086 39 148 0.9028 9.0097826971199257E-01
3R_10298167_SNP C T 0.1957 36 148 0.9367 9.3485521767019408E-01
3R_10298168_SNP C G 0.05155 10 184 0.6465 6.4327588730628760E-01
3R_10298170_SNP T A 0.1915 36 152 0.6039 6.0542672951656540E-01
3R_10298172_SNP A C 0.2 37 148 0.6411 6.3836102239393178E-01
3R_10298181_SNP A C 0.2595 48 137 0.8498 8.4657371032436957E-01
3R_10298185_SNP A T 0.1629 29 149 0.9186 9.1745570313918678E-01
3R_10298203_SNP A C 0.06218 12 181 0.1397 1.3459998692630115E-01
3R_10298210_SNP G T 0.1667 31 155 0.03103 2.6682374393100651E-02
3R_10298215_SNP G C 0.1604 30 157 0.011 9.3776822561742190E-03
3R_10298217_SNP C T 0.1693 32 157 0.0255 2.2657803188345156E-02
3R_10298249_SNP C A 0.1622 30 155 0.006928 5.2924998402229511E-03
3R_10298272_SNP C T 0.06599 13 184 0.7866 7.8612297647067231E-01
3R_10298417_SNP T G 0.07182 13 168 0.1233 1.6805401462227432E-01
3R_10298442_SNP T A 0.4011 71 106 0.3986 3.9982368172808347E-01
3R_10298462_SNP T C 0.1648 30 152 0.8159 8.0813091599546250E-01
3R_10298469_SNP C T 0.1694 31 152 0.8059 7.9907160927308252E-01
3R_10298550_SNP G A 0.2389 43 137 0.5161 5.5952553556971951E-01
3R_10298585_SNP C T 0.1475 27 156 0.9257 9.2516291433524522E-01
3R_10298649_SNP A T 0.2609 48 136 0.7286 7.5148486698627637E-01
3R_10298694_SNP T A 0.06878 13 176 0.2295 2.2702152120676333E-01
3R_10298709_SNP G C 0.1711 32 155 0.6709 6.6035521539701714E-01
3R_10298782_SNP A G 0.1667 31 155 0.9312 9.3014125302611927E-01
3R_10298789_SNP A C 0.05208 10 182 0.1515 1.4433033760477976E-01
3R_10299069_SNP A G 0.07065 13 171 0.6496 6.7993219752519019E-01
3R_10299135_SNP T C 0.06736 13 180 0.4429 4.3465557303415048E-01
3R_10299140_INS TTT T 0.05348 10 177 0.2538 2.4277936684027579E-01
3R_10299141_INS GTTG G 0.1714 30 145 0.3574 4.0409546034464949E-01
3R_10299183_SNP C A 0.4375 77 99 0.765 7.8596206488735676E-01
3R_10299215_SNP A G 0.1579 30 160 0.7888 8.0917433245956805E-01
3R_10299251_SNP A T 0.1744 34 161 0.4908 4.8859295346909981E-01
3R_10299286_SNP G A 0.1158 22 168 0.537 5.7406250773652734E-01
3R_10299306_SNP T A 0.06218 12 181 0.4378 5.0105881253361217E-01
3R_10299357_SNP T G 0.05584 11 186 0.5827 5.7940514128206044E-01
3R_10299371_SNP C G 0.08808 17 176 0.2838 2.7655304986008000E-01
3R_10299375_SNP C G 0.1833 33 147 0.3004 3.4854509443445802E-01
3R_10299484_SNP T A 0.1088 21 172 0.8037 8.0227075493450961E-01
3R_10299485_SNP A G 0.05612 11 185 0.3063 3.0100117407743199E-01
3R_10299504_SNP G A 0.2973 55 130 0.8986 9.1185035015559091E-01
3R_10299527_SNP C T 0.09574 18 170 0.1067 1.4519452446200698E-01
3R_10299541_SNP A T 0.05641 11 184 0.6848 6.7995246542938059E-01
3R_10299555_SNP G A 0.05759 11 180 0.2152 2.0376413802941828E-01
3R_10299559_SNP T A 0.1244 24 169 0.7012 6.9797690160180403E-01
3R_10299561_SNP C G 0.09043 17 171 0.9897 9.8939464490973139E-01
3R_10299730_SNP T G 0.05181 10 183 0.2786 2.6950253717518113E-01
3R_10299894_SNP T C 0.07812 15 177 0.9738 9.7354988477994453E-01
3R_10299938_SNP A G 0.1947 37 153 0.3689 3.5542046919458459E-01
3R_10300107_SNP A G 0.0567 11 183 0.756 7.5257014039628745E-01
3R_10300201_SNP A C 0.09184 18 178 0.6454 6.4099326749119845E-01
3R_10300223_SNP T C 0.2526 48 142 0.7966 7.9483858982186062E-01
3R_10300239_SNP T C 0.129 24 162 0.8723 8.9015557284686297E-01
3R_10300265_SNP T C 0.114 22 171 0.8937 8.9304613019494361E-01
3R_10300276_SNP G T 0.1765 33 154 0.7819 7.7749620611737780E-01
3R_10300277_SNP A G 0.09645 19 178 0.562 5.6126041091562051E-01
3R_10300280_SNP A G 0.4309 78 103 0.92 9.2793995539076413E-01
3R_10300284_SNP T C 0.4176 76 106 0.7758 7.9534865574153835E-01
3R_10300302_SNP C T 0.2802 51 131 0.6431 6.3504165829259851E-01
3R_10300329_SNP C T 0.328 61 125 0.53 5.2283890435924296E-01
3R_10300451_SNP A G 0.07979 15 173 0.8086 8.0409465650307710E-01
3R_10300609_SNP T C 0.2649 49 136 0.2821 3.3436712872874164E-01
3R_10300637_SNP C G 0.05641 11 184 0.3316 3.2715255429624701E-01
3R_10300757_SNP A G 0.07179 14 181 0.6302 6.2826650486933100E-01
3R_10300889_SNP A T 0.06218 12 181 0.3737 3.6694915076705392E-01
3R_10300962_SNP A T 0.1282 25 170 0.4814 4.7703789833361299E-01
3R_10301116_INS T TT 0.5 89 89 0.4752 4.6241909536981629E-01
3R_10301121_SNP A G 0.09231 18 177 0.7268 7.2262601145918648E-01
3R_10301123_SNP T A 0.08718 17 178 0.7687 7.6517492678622290E-01
3R_10301127_SNP T G 0.3846 70 112 0.478 4.6597430970352405E-01
3R_10301140_SNP T G 0.09744 19 176 0.9356 9.3460786927414796E-01
3R_10301147_SNP C T 0.4833 87 93 0.9354 9.4123101092691186E-01
3R_10301154_SNP G C 0.3708 66 112 0.9536 9.5817212710657296E-01
3R_10301155_SNP A G 0.3646 66 115 0.9065 9.1552656902222040E-01
3R_10301159_SNP G T 0.3559 63 114 0.9132 9.2048110419648421E-01
3R_10301189_SNP T C 0.06186 12 182 0.5122 5.1116138690032098E-01
3R_10301251_SNP G A 0.07179 14 181 0.3708 3.6420275066495622E-01
3R_10301280_SNP A T 0.0625 12 180 0.5253 5.2263757337678718E-01
3R_10301371_SNP T A 0.2069 36 138 0.9239 9.3546788312546247E-01
3R_10301383_SNP G T 0.06736 13 180 0.4758 4.7054554789369341E-01
3R_10301395_SNP T C 0.2074 39 149 0.9208 9.1886841182989121E-01
3R_10301397_DEL ACAATA A 0.3616 64 113 0.5209 5.5713206991737430E-01
3R_10301408_SNP G A 0.06186 12 182 0.3896 3.8218668990996618E-01
3R_10301421_DEL T TTATAGCC 0.2094 40 151 0.874 8.7167549249196696E-01
3R_10301439_DEL G GT 0.1146 22 170 0.4024 3.9175261636703762E-01
3R_10301532_INS GCG G 0.3736 68 114 0.7457 7.6981539801193877E-01
3R_10301535_SNP T C 0.2316 44 146 0.7892 7.8627484355850552E-01
3R_10301540_INS ATA A 0.3706 63 107 0.7112 7.3604353198609629E-01
3R_10301720_SNP A G 0.1534 29 160 0.3175 3.1261918231487318E-01
3R_10301730_SNP A T 0.1099 21 170 0.7705 7.6671466775224295E-01
3R_10301757_SNP G A 0.07772 15 178 0.5448 5.4145152721759271E-01
3R_10301772_SNP T A 0.2757 51 134 0.3241 3.7672148744706746E-01
3R_10302088_SNP T C 0.2312 43 143 0.216 2.6640313370589586E-01
3R_10302120_SNP A T 0.1667 32 160 0.6853 6.7938498166692463E-01
3R_10302222_SNP T A 0.1026 20 175 0.4471 4.4128135440990812E-01
3R_10302227_SNP C A 0.4121 75 107 0.4466 4.9210324957552865E-01
3R_10302255_SNP T C 0.4396 80 102 0.3695 4.1152080966868387E-01
3R_10302266_SNP C T 0.09794 19 175 0.2385 2.3324800216408714E-01
3R_10302329_SNP T C 0.4919 91 94 0.3066 3.5286823285036883E-01
3R_10302332_SNP T C 0.1649 31 157 0.7193 7.2040348444068203E-01
3R_10302418_SNP T G 0.05128 10 185 0.7953 7.9206540395309522E-01
3R_10302559_SNP A G 0.06806 13 178 0.7585 7.5412137252568090E-01
3R_10302649_SNP A G 0.1297 24 161 0.8341 8.3123045466800949E-01
3R_10302728_SNP T A 0.2228 41 143 0.4454 4.3258175799639120E-01
3R_10302756_SNP A T 0.1598 31 163 0.9807 9.8044723733275851E-01
3R_10302787_SNP G T 0.4254 77 104 0.6186 6.0904543061659933E-01
3R_10302788_SNP C G 0.4231 77 105 0.6429 6.3507052447902645E-01
3R_10302810_SNP G A 0.1368 26 164 0.4357 4.3107407569080425E-01
3R_10302883_SNP A G 0.1223 23 165 0.5999 5.9156051337960225E-01
3R_10302896_SNP G A 0.117 22 166 0.5203 5.0976822681432266E-01
3R_10303102_SNP T C 0.25 45 135 0.7766 7.9883277812784348E-01
3R_10303164_INS ATATTA A 0.06522 12 172 0.1395 1.2841843477319403E-01
3R_10303169_SNP T A 0.1374 25 157 0.5842 6.2470755367991637E-01
3R_10303208_SNP A G 0.08421 16 174 0.6816 6.8324200267752655E-01
3R_10303353_SNP C T 0.08854 17 175 0.8582 8.5705726161570817E-01
3R_10303359_SNP T C 0.4754 87 96 0.8533 8.6706438992749879E-01
3R_10303381_SNP A T 0.06701 13 181 0.679 6.7821744915704718E-01
3R_10303443_DEL A AGATGT 0.07895 15 175 0.5646 5.6358563937145489E-01
3R_10303449_SNP T A 0.06186 12 182 0.9807 9.8070076880912749E-01
3R_10303649_SNP T C 0.1466 28 163 0.8218 8.4220330832259926E-01
3R_10303652_SNP T A 0.1406 27 165 0.6706 7.0544720010290407E-01
3R_10303664_SNP T C 0.06736 13 180 0.6387 6.4269775720784472E-01
3R_10303680_SNP A C 0.1989 36 145 0.2478 2.9530125312180600E-01
3R_10303688_SNP T C 0.06771 13 179 0.6489 6.5229067489440995E-01
3R_10303741_SNP C T 0.25 46 138 0.6894 6.8581440750414602E-01
3R_10303744_SNP A G 0.06736 13 180 0.6893 6.8815554276401758E-01
3R_10303781_DEL T TGCCTTTTT 0.1778 32 148 0.235 2.3362703201760471E-01
3R_10303893_SNP T A 0.1082 21 173 0.6891 6.8396886308623484E-01
3R_10304093_SNP C T 0.1596 30 158 0.1798 1.7966061559334612E-01
3R_10304094_SNP A G 0.1505 28 158 0.2049 2.0268179451513280E-01
3R_10304344_SNP A G 0.212 39 145 0.5248 5.1147071723608173E-01
3R_10304358_SNP T C 0.2376 43 138 0.6533 6.4256416985408249E-01
3R_10304399_INS AA A 0.05155 10 184 0.9259 9.2512069362838667E-01
3R_10304418_SNP T G 0.05263 10 180 0.7614 7.6389787573617940E-01
3R_10304454_SNP A G 0.427 76 102 0.8642 8.6300358633478169E-01
3R_10304470_SNP T G 0.2811 52 133 0.4903 4.9465992949078874E-01
3R_10304481_SNP G A 0.164 31 158 0.6384 6.3082652144732865E-01
3R_10304497_SNP C T 0.1622 30 155 0.2252 2.1370973979428098E-01
3R_10304500_SNP A C 0.1602 29 152 0.177 1.6312401320618697E-01
3R_10304509_SNP G A 0.1676 30 149 0.219 2.0952755815498636E-01
3R_10304549_SNP T A 0.06417 12 175 0.8341 8.3173572324833711E-01
3R_10304559_DEL T TT 0.0733 14 177 0.6108 6.0873688334420972E-01
3R_10304560_SNP A T 0.0977 17 157 0.5736 5.6163028366650181E-01
3R_10304575_DEL A ATCTTA 0.09043 17 171 0.8754 8.7387077598012519E-01
3R_10304593_SNP T A 0.0733 14 177 0.6233 6.2167303952021280E-01
3R_10304638_SNP G A 0.09043 17 171 0.8273 8.2817069800021204E-01
3R_10304647_SNP G A 0.07143 14 182 0.5488 5.4478530054553864E-01
3R_10304650_SNP G A 0.2139 40 147 0.3593 3.5328679302608834E-01
3R_10304664_SNP C A 0.3611 65 115 0.6762 6.6759636761191921E-01
3R_10304773_SNP A G 0.3 51 119 0.3122 3.0608865281273190E-01
3R_10304911_SNP G T 0.4637 83 96 0.7379 7.6197264713384871E-01
3R_10304937_SNP G C 0.4054 75 110 0.8241 8.2235914293616474E-01
3R_10304959_SNP A G 0.2865 51 127 0.95 9.5420695758808582E-01
3R_10305026_SNP G T 0.2513 48 143 0.6571 6.5255129328021422E-01
3R_10305028_SNP A G 0.2513 48 143 0.7286 7.2791569810329615E-01
3R_10305046_SNP T A 0.1141 21 163 0.6983 6.9263448795871052E-01
3R_10305125_SNP A C 0.0625 12 180 0.9135 9.1290377184846572E-01
3R_10305236_INS T TT 0.3736 65 109 0.9154 9.2385151234573204E-01
3R_10305250_SNP C T 0.4294 76 101 0.6934 7.2992311813748145E-01
3R_10305261_SNP A T 0.4326 77 101 0.902 9.1115650208062426E-01
3R_10305268_SNP C A 0.3478 64 120 0.8196 8.3720546602920587E-01
3R_10305281_SNP G A 0.1702 32 156 0.8 8.0051209949806790E-01
3R_10305293_SNP A G 0.06667 13 182 0.5859 5.8022199077509318E-01
3R_10305324_SNP T C 0.1758 32 150 0.7095 7.4017926021857083E-01
3R_10305341_INS ATGTAAAATACTTTACAA A 0.392 69 107 0.615 6.4389830743104026E-01
3R_10305372_SNP A T 0.1711 32 155 0.6246 6.1397337898992288E-01
3R_10305787_SNP A G 0.1702 32 156 0.9927 9.9336389489458732E-01
3R_10305809_SNP A G 0.1204 23 168 0.5879 6.2275518919679929E-01
3R_10305836_SNP T G 0.2139 40 147 0.1988 1.9085749746747305E-01
3R_10305838_SNP C T 0.2292 44 148 0.2123 2.0920936469465667E-01
3R_10305917_SNP G A 0.3495 65 121 0.7741 7.6982432761868880E-01
3R_10306021_SNP T A 0.2684 51 139 0.4556 4.9853128900125565E-01
3R_10306073_SNP T A 0.2526 48 142 0.464 4.5333323741727694E-01
3R_10306081_SNP C T 0.2283 42 142 0.4136 4.6477866911865606E-01
3R_10306370_SNP G A 0.1538 30 165 0.993 9.9381457928463135E-01
3R_10306392_SNP T C 0.4144 75 106 0.3356 3.2910357787156141E-01
3R_10306422_INS TT T 0.4494 80 98 0.9887 9.8839075658528519E-01
3R_10306460_SNP T C 0.4681 88 100 0.99 9.8974817180948838E-01
3R_10306472_SNP T A 0.07179 14 181 0.6899 6.8895695091996201E-01
3R_10306475_SNP T G 0.05208 10 182 0.3856 3.8307804126722345E-01
3R_10306481_SNP C T 0.4757 88 97 0.8329 8.2727809113038708E-01
3R_10306482_SNP G A 0.4637 83 96 0.741 7.3145826394202840E-01
3R_10306503_SNP T G 0.08763 17 177 0.9032 9.0212174789029231E-01
3R_10306571_SNP G T 0.1564 28 151 0.9206 9.2759715015756494E-01
3R_10306613_SNP T C 0.1719 33 159 0.8479 8.6380428708227208E-01
3R_10306693_SNP A T 0.06599 13 184 0.2294 2.2512382576788936E-01
3R_10306705_DEL A AGAAAGAGA 0.1205 20 146 0.04142 6.7787026757529636E-02
3R_10306721_SNP C T 0.2291 41 138 0.8576 8.5178505629124768E-01
3R_10306785_SNP T A 0.1016 19 168 0.2997 3.5987288904132853E-01
3R_10306869_SNP A T 0.1011 19 169 0.674 7.0838199888010833E-01
3R_10307044_INS TGTT T 0.05682 10 166 0.2056 2.4788581965850420E-01
3R_10307237_SNP A T 0.227 42 143 0.3673 4.2941078715145586E-01
3R_10307261_SNP G T 0.3462 63 119 0.6745 7.0499750741035871E-01
3R_10307350_SNP T C 0.3591 65 116 0.4402 4.2559667132335421E-01
3R_10307362_SNP A T 0.3722 67 113 0.6339 6.7102114658710499E-01
3R_10307383_SNP A G 0.05882 11 176 0.3107 3.6271631583299513E-01
3R_10307451_SNP T C 0.3459 64 121 0.8915 9.0042588153843905E-01
3R_10307561_SNP T C 0.3607 66 117 0.5766 6.1026113654319714E-01
3R_10307590_SNP C A 0.3333 60 120 0.6728 6.6267498608672293E-01
3R_10307779_SNP T C 0.3784 70 115 0.07689 1.1333417992530281E-01
3R_10307783_SNP A G 0.05051 10 188 0.4752 4.7219932868776149E-01
3R_10307946_SNP A C 0.1579 30 160 0.8314 8.2959100483680281E-01
3R_10307959_SNP A C 0.1579 30 160 0.6395 6.3713839648884885E-01
3R_10308012_SNP C T 0.1838 34 151 0.9317 9.3048263364768768E-01
3R_10308043_SNP C T 0.05025 10 189 0.8824 8.8159634993859082E-01
3R_10308049_SNP G T 0.1935 36 150 0.9136 9.1227005492952218E-01
3R_10308070_SNP T C 0.1848 34 150 0.8651 8.6307894987477707E-01
3R_10308108_SNP C T 0.3167 57 123 0.2533 2.9796755095342575E-01
3R_10308112_SNP T C 0.212 39 145 0.6673 6.6190951635682205E-01
3R_10308160_DEL A ATAATGATAATGAAAA 0.08901 17 174 0.6664 6.6174279103553268E-01
3R_10308178_DEL T TCACAAGTG 0.08901 17 174 0.6083 6.0841382757531037E-01
3R_10308188_SNP A G 0.09326 18 175 0.7368 7.3378108223009941E-01
3R_10308207_SNP G C 0.2418 44 138 0.01346 3.0238065378367686E-02
3R_10308225_DEL C CTAAAAC 0.3955 70 107 0.6319 6.5786302254505158E-01
3R_10308242_DEL T TTCCT 0.1064 20 168 0.09315 1.3363030502579887E-01
3R_10308270_SNP A T 0.09783 18 166 0.4456 4.4433345152171189E-01
3R_10308272_SNP A C 0.1111 20 160 0.07585 1.1598843792663882E-01
3R_10308320_SNP C A 0.0582 11 178 0.1632 1.5557006394653994E-01
3R_10308333_SNP A T 0.0904 16 161 0.07151 1.0491028105299227E-01
3R_10308338_DEL G GGTTAGCAGAGT 0.0989 18 164 0.751 7.4649695516950376E-01
3R_10308351_SNP T C 0.105 19 162 0.8351 8.3225730553657384E-01
3R_10308356_SNP G A 0.05405 10 175 0.09046 8.4108690348108750E-02
3R_10308410_SNP C G 0.125 22 154 0.738 7.3242427603684268E-01
3R_10308477_SNP T C 0.116 21 160 0.8942 8.9342535076517315E-01
3R_10308503_SNP T A 0.09239 17 167 0.9515 9.5139795338715594E-01
3R_10308542_SNP G A 0.2707 49 132 0.9733 9.7263664340563383E-01
3R_10308645_SNP C G 0.3443 63 120 0.9631 9.6668178986233699E-01
3R_10308965_SNP A G 0.05729 11 181 0.986 9.8587104769075851E-01
3R_10308969_SNP T G 0.2054 38 147 0.1709 2.2276835933146089E-01
3R_10309166_SNP G A 0.2108 39 146 0.4357 4.2615443509031392E-01
3R_10309739_SNP G A 0.08824 15 155 0.8155 8.3408650636907733E-01
3R_10310111_SNP T A 0.07732 15 179 0.6323 6.6730338646067544E-01
3R_10310195_SNP T C 0.1152 22 169 0.8442 8.4095705790617359E-01
3R_10310223_SNP T C 0.1865 36 157 0.8787 8.7702395024333102E-01
3R_10310280_SNP A C 0.2903 54 132 0.1249 1.1525044799126982E-01
3R_10310290_SNP A G 0.288 53 131 0.07738 6.8564689875035514E-02
3R_10310307_SNP A G 0.4162 77 108 0.943 9.4173105418559866E-01
3R_10310421_SNP A C 0.08947 17 173 0.8809 8.9472206818602407E-01
3R_10310510_SNP T C 0.1309 25 166 0.6953 6.8927387789117911E-01
3R_10310519_SNP G A 0.3736 68 114 0.1164 1.0694411257931691E-01
3R_10310657_SNP C A 0.1111 21 168 0.6384 6.3710684043047183E-01
3R_10310673_SNP A C 0.0914 17 169 0.8191 8.1353943727822842E-01
3R_10310678_SNP C A 0.3944 71 109 0.3265 3.7988124693886183E-01
3R_10310687_SNP C A 0.1378 27 169 0.8974 8.9625979737858297E-01
3R_10310712_SNP A G 0.1211 23 167 0.6495 6.4613040510472186E-01
3R_10310719_SNP T A 0.1117 22 175 0.9732 9.7298776128235132E-01
3R_10310721_SNP A G 0.3784 70 115 0.4495 4.4145218555523846E-01
3R_10310729_SNP T G 0.3152 58 126 0.7507 7.7533789371731954E-01
3R_10310763_SNP A G 0.3763 70 116 0.4175 4.0949746389412844E-01
3R_10310786_SNP A C 0.3784 70 115 0.389 3.8057011271135077E-01
3R_10310820_SNP T A 0.1495 29 165 0.6653 6.6127886686580528E-01
3R_10310853_SNP G A 0.3817 71 115 0.4409 4.3237172585258055E-01
3R_10310873_SNP G A 0.1443 28 166 0.5955 5.8933332080870748E-01
3R_10310886_SNP A C 0.3743 70 117 0.3706 3.6119085968506015E-01
3R_10310888_SNP A T 0.3784 70 115 0.321 3.1144784390275915E-01
3R_10310917_SNP G T 0.148 29 167 0.5921 5.8773938722962504E-01
3R_10310957_SNP C G 0.4541 84 101 0.3651 3.6575303351453270E-01
3R_10310992_SNP T G 0.3681 67 115 0.221 2.1901670243989446E-01
3R_10311000_SNP A G 0.2646 50 139 0.3914 3.8423774310284620E-01
3R_10311216_SNP C G 0.3956 72 110 0.276 3.2485452560715578E-01
3R_10311217_SNP T G 0.4033 73 108 0.2447 2.9045818738156459E-01
3R_10311360_SNP G A 0.474 82 91 0.448 4.9377184691459741E-01
3R_10311446_SNP T A 0.4637 83 96 0.1741 1.6109568751753889E-01
3R_10311493_SNP C T 0.06736 13 180 0.5656 5.5829433836299869E-01
3R_10311539_SNP G T 0.4699 86 97 0.5465 5.9338117276864999E-01
3R_10311548_SNP A G 0.3443 63 120 0.2167 2.5844427275946080E-01
3R_10311561_SNP T A 0.4891 90 94 0.1837 1.7324817535189074E-01
3R_10311571_SNP T A 0.3804 70 114 0.2103 2.5900612853983973E-01
3R_10311578_SNP A T 0.3443 63 120 0.2333 2.7679920452586626E-01
3R_10311580_SNP C T 0.1917 37 156 0.3238 3.1770766301267883E-01
3R_10311608_INS ACCAGTACA GAATGG 0.06218 12 181 0.1424 1.3746055409318780E-01
3R_10311620_SNP A C 0.1927 37 155 0.3842 3.8001819715714757E-01
3R_10311639_SNP T A 0.06878 13 176 0.3317 3.8520611436617658E-01
3R_10311648_SNP T G 0.1907 37 157 0.2682 2.6338937728092027E-01
3R_10311678_DEL T TA 0.07692 15 180 0.244 2.4084454309833481E-01
3R_10311719_SNP A C 0.1585 29 154 0.6508 6.8613270954175287E-01
3R_10311734_SNP C T 0.4457 82 102 0.2659 2.6186661565945057E-01
3R_10311738_SNP G C 0.1649 31 157 0.649 6.4786196663492523E-01
3R_10311777_SNP G C 0.1658 32 161 0.6999 7.0109208241302734E-01
3R_10311802_SNP A T 0.1198 23 169 0.5779 6.2324383637728897E-01
3R_10311911_SNP A C 0.4754 87 96 0.687 6.8032407406813800E-01
3R_10312060_SNP T C 0.3478 64 120 0.5071 5.4826772940368140E-01
3R_10312141_SNP T C 0.1135 21 164 0.8216 8.1922529414101675E-01
3R_10312208_SNP A C 0.2919 54 131 0.5528 5.5209111826594248E-01
3R_10312288_SNP C A 0.4237 75 102 0.7544 7.9003908054050642E-01
3R_10312323_SNP A C 0.05291 10 179 0.4731 5.1520516142128714E-01
3R_10312327_SNP A G 0.4 74 111 0.4941 4.8517088738081593E-01
3R_10312333_SNP T C 0.3391 59 115 0.6522 6.3891955698293534E-01
3R_10312336_SNP G T 0.4389 79 101 0.6226 6.4915727194859452E-01
3R_10312345_SNP C G 0.1421 27 163 0.8607 8.7635608293796485E-01
3R_10312346_SNP A G 0.4056 73 107 0.5376 5.2677600462976981E-01
3R_10312359_SNP C A 0.4737 81 90 0.7113 7.3410257516447674E-01
3R_10312361_SNP G A 0.3516 64 118 0.9 8.9735232932061493E-01
3R_10312363_SNP A T 0.3804 70 114 0.9682 9.6752356692618846E-01
3R_10312367_SNP C T 0.4216 78 107 0.9609 9.6008679714716183E-01
3R_10312391_SNP T A 0.2663 49 135 0.4368 4.2636100165904800E-01
3R_10312397_SNP G A 0.2935 54 130 0.5979 5.8349833608818291E-01
3R_10312410_SNP T C 0.1263 24 166 0.8214 8.2059501887490138E-01
3R_10312465_SNP C A 0.2204 41 145 0.1854 1.8012529021841672E-01
3R_10312474_SNP C T 0.2567 48 139 0.4064 3.9823044563393784E-01
3R_10312476_SNP G A 0.3799 68 111 0.4677 4.6362603501304445E-01
3R_10312613_SNP C G 0.324 58 121 0.683 7.1144322002964344E-01
3R_10312691_SNP A G 0.3351 62 123 0.1253 1.6537247575284908E-01
3R_10312788_SNP A C 0.1176 22 165 0.4298 4.2399806785117344E-01
3R_10312806_SNP C T 0.3464 62 117 0.2787 3.3786827751320003E-01
3R_10312844_SNP G A 0.1579 30 160 0.3531 3.4756487564646887E-01
3R_10312853_SNP T C 0.1611 29 151 0.626 6.6479793716283808E-01
3R_10312854_SNP A C 0.1693 32 157 0.4181 4.0925759561476460E-01
3R_10312867_SNP T G 0.4246 76 103 0.6217 6.1238056327912205E-01
3R_10312908_SNP T C 0.1443 28 166 0.5693 6.0942403737906259E-01
3R_10312915_SNP G T 0.06771 13 179 0.4335 4.2373773273796544E-01
3R_10312951_SNP G A 0.1905 36 153 0.301 2.9335414152259842E-01
3R_10313286_SNP G A 0.3646 66 115 0.9378 9.4378998176390849E-01
3R_10313333_SNP A G 0.2926 55 133 0.9528 9.5138804204964367E-01
3R_10313347_SNP C T 0.06316 12 178 0.6939 7.2300855926799823E-01
3R_10313387_SNP T C 0.1702 32 156 0.2958 2.8750568571284796E-01
3R_10313389_SNP A G 0.1649 31 157 0.4971 4.9358307909652233E-01
3R_10313462_SNP A C 0.133 25 163 0.6915 6.8635039100857131E-01
3R_10313548_SNP G T 0.4944 89 91 0.6709 7.0303479512513711E-01
3R_10313552_SNP C T 0.05102 10 186 0.9909 9.9091910642833003E-01
3R_10313640_SNP A C 0.4332 81 106 0.6397 6.7117217579253774E-01
3R_10313654_SNP G T 0.1979 37 150 0.6897 6.8557083972195443E-01
3R_10313658_SNP T A 0.2063 39 150 0.713 7.1081440296580389E-01
3R_10313668_SNP T C 0.2011 38 151 0.7037 7.0010743489827143E-01
3R_10313675_SNP T G 0.3933 70 108 0.9809 9.8288895436221857E-01
3R_10313678_INS A ATATTTAGCTAAGTAAACTCCTTTACAA 0.3855 69 110 0.8896 9.0090190699812622E-01
3R_10313689_SNP G A 0.1579 30 160 0.9178 9.1661626294688636E-01
3R_10313707_SNP C T 0.1534 29 160 0.8896 8.8774951630350929E-01
3R_10313708_SNP A C 0.3944 71 109 0.4048 3.9327871409148418E-01
3R_10313711_SNP A T 0.3901 71 111 0.4844 4.7089419798623589E-01
3R_10313720_SNP C A 0.4341 79 103 0.756 7.7652464370121344E-01
3R_10313733_SNP G T 0.1935 36 150 0.473 4.6752052500588392E-01
3R_10313753_SNP G A 0.3743 67 112 0.8099 8.2735368957099797E-01
3R_10313755_SNP A G 0.1489 28 160 0.8762 8.7463930275712143E-01
3R_10313758_SNP A G 0.1489 28 160 0.7964 7.9281202023656494E-01
3R_10313759_INS GG G 0.4208 77 106 0.9222 9.2885665678651730E-01
3R_10313766_SNP G A 0.1579 30 160 0.9178 9.1661626294688636E-01
3R_10313769_SNP G A 0.4309 78 103 0.7716 7.9131009329381996E-01
3R_10313808_DEL T TG 0.08602 16 170 0.9826 9.8420734574801183E-01
3R_10313812_SNP A G 0.0914 17 169 0.9785 9.8047973338385397E-01
3R_10313850_SNP G A 0.08065 15 171 0.6728 7.0344836261128396E-01
3R_10313865_SNP T C 0.375 66 110 0.9232 9.2905218685996893E-01
3R_10314074_SNP T C 0.2011 37 147 0.419 4.1561046689632675E-01
3R_10314163_SNP G A 0.1111 21 168 0.9603 9.5980614939596165E-01
3R_10314225_SNP G A 0.1505 28 158 0.8823 8.8054118078535593E-01
3R_10314320_SNP G C 0.3929 66 102 0.2704 3.1278354563967325E-01
3R_10314418_SNP A T 0.05051 10 188 0.3719 3.6793338375237084E-01
3R_10314473_SNP T C 0.2667 48 132 0.2117 2.0019893754231344E-01
3R_10314480_SNP T A 0.1761 31 145 0.5291 5.7013203907211318E-01
3R_10314503_SNP T C 0.08333 16 176 0.3681 3.5948293965024936E-01
3R_10314549_SNP A T 0.1629 29 149 0.5737 6.1892916472049775E-01
3R_10314647_SNP G T 0.116 21 160 0.2157 2.9294652551443168E-01
3R_10314649_DEL C TG 0.09626 18 169 0.3993 3.8664293244749659E-01
3R_10314891_SNP T G 0.1481 28 161 0.523 5.6625687908522049E-01
3R_10314893_SNP A G 0.4317 79 104 0.833 8.3137865451527937E-01
3R_10314913_SNP G A 0.1168 23 174 0.2357 2.3262136961661006E-01
3R_10314942_SNP G A 0.164 31 158 0.9892 9.8895857359990236E-01
3R_10314968_SNP T C 0.2742 51 135 0.8148 8.0867424987846270E-01
3R_10314970_SNP G C 0.3804 70 114 0.6447 6.3441688004452867E-01
3R_10314987_DEL T TT 0.3224 59 124 0.7839 8.0424406682454219E-01
3R_10315042_SNP G C 0.1596 30 158 0.9093 9.0784990432263712E-01
3R_10315072_SNP A T 0.05181 10 183 0.4616 4.5488221006021146E-01
3R_10315150_SNP T C 0.1534 29 160 0.8263 8.2285097590991518E-01
3R_10315159_SNP T C 0.06349 12 177 0.2033 2.4847896531675151E-01
3R_10315255_SNP T A 0.1486 26 149 0.6127 5.9663618613323655E-01
3R_10315261_SNP T G 0.1265 21 145 0.1933 2.2129553171608951E-01
3R_10315334_SNP A T 0.3944 71 109 0.2017 2.4630280420479578E-01
3R_10315416_SNP T G 0.1179 23 172 0.1415 1.3655402647056258E-01
3R_10315418_INS ATC GA 0.1134 22 172 0.1501 1.4411897690305531E-01
3R_10315448_SNP T A 0.1466 28 163 0.2669 2.5681094190625853E-01
3R_10315487_SNP T A 0.2116 40 149 0.7249 7.2123067789204198E-01
3R_10315489_DEL T ACA 0.2105 40 150 0.7114 7.0817716134000586E-01
3R_10315495_SNP C T 0.2053 39 151 0.7557 7.5303915339534444E-01
3R_10315496_SNP A T 0.2053 39 151 0.9323 9.3228220305351328E-01
3R_10315503_SNP G A 0.2116 40 149 0.4737 4.6629976321702415E-01
3R_10315505_SNP C G 0.2053 39 151 0.768 7.6697862980674492E-01
3R_10315521_SNP A T 0.1554 30 163 0.5334 5.2873014128797702E-01
3R_10315529_SNP C A 0.4486 83 102 0.846 8.4280776007869362E-01
3R_10315531_SNP A G 0.3548 66 120 0.646 6.7882932542015473E-01
3R_10315545_SNP T A 0.1658 31 156 0.7419 7.6944254814847934E-01
3R_10315597_SNP G C 0.133 25 163 0.3783 4.3558201870659607E-01
3R_10315601_SNP T G 0.05612 11 185 0.9584 9.5788627148557348E-01
3R_10315663_SNP T C 0.1295 25 168 0.9165 9.2438401575455842E-01
3R_10315696_SNP C T 0.06736 13 180 0.4669 5.1147469991306038E-01
3R_10315953_SNP C A 0.07614 15 182 0.5452 5.3989670565340686E-01
3R_10315972_SNP A G 0.08763 17 177 0.1521 1.4757369876115711E-01
3R_10315998_DEL AA A 0.1404 25 153 0.3912 3.7393616066847535E-01
3R_10316022_SNP A T 0.3825 70 113 0.3772 4.3487437969143139E-01
3R_10316214_SNP C A 0.1075 20 166 0.6586 6.9154484866647425E-01
3R_10316303_SNP T C 0.125 24 168 0.5651 5.5943371439503542E-01
3R_10316379_SNP A G 0.1383 26 162 0.6576 6.5164374972018790E-01
3R_10316409_SNP T C 0.2663 49 135 0.3921 3.8403915909793407E-01
3R_10316446_SNP T A 0.107 20 167 0.9888 9.8856956328717804E-01
3R_10316451_SNP G A 0.1319 24 158 0.9173 9.2621315514705416E-01
3R_10316473_DEL T TT 0.1117 21 167 0.5505 5.4919055469602673E-01
3R_10316617_SNP C T 0.1392 27 167 0.5642 5.5803251052586678E-01
3R_10316622_SNP T G 0.178 34 157 0.6037 5.9759652522796514E-01
3R_10316623_SNP C T 0.1658 31 156 0.76 7.5449314181081562E-01
3R_10316627_SNP C T 0.1848 34 150 0.8986 8.9613691068067736E-01
3R_10316637_SNP T G 0.1967 36 147 0.5128 5.0629398594497221E-01
3R_10316785_SNP C T 0.1568 29 156 0.9827 9.8279304707854165E-01
3R_10316846_SNP C T 0.4294 76 101 0.9971 9.9741746820997512E-01
3R_10316897_SNP C T 0.05729 11 181 0.8258 8.4321868589145410E-01
3R_10316949_SNP G A 0.2043 38 148 0.696 7.2439979081159644E-01
3R_10316953_SNP T G 0.05051 10 188 0.3821 3.7774982672875645E-01
3R_10316956_INS TACTACA T 0.05025 10 189 0.3819 3.7876385249497246E-01
3R_10316965_SNP A C 0.05076 10 187 0.6249 6.2185621171756211E-01
3R_10316987_SNP T C 0.07772 15 178 0.5905 5.8475160334865817E-01
3R_10316992_SNP C T 0.2162 40 145 0.9707 9.7040795958702786E-01
3R_10317021_SNP T C 0.08205 16 179 0.5234 5.1893068570050527E-01
3R_10317027_SNP T C 0.4202 79 109 0.709 7.0467222747463065E-01
3R_10317052_SNP G A 0.1649 31 157 0.9148 9.2399969210395150E-01
3R_10317054_SNP T C 0.05128 10 185 0.5812 5.7810610505426374E-01
3R_10317074_SNP T C 0.07216 14 180 0.6231 6.1835394815798483E-01
3R_10317118_SNP A G 0.06701 13 181 0.9647 9.6831260487296189E-01
3R_10317145_SNP T G 0.1204 23 168 0.4306 4.7936330844796882E-01
3R_10317178_SNP G A 0.09231 18 177 0.3734 3.7149841920715876E-01
3R_10317184_SNP A G 0.06154 12 183 0.9867 9.8656220170331332E-01
3R_10317268_SNP A G 0.1497 28 159 0.5273 5.2716145541649029E-01
3R_10317310_SNP G C 0.1543 29 159 0.951 9.5025973515845219E-01
3R_10317899_SNP C T 0.2778 50 130 0.5385 5.2452294959881485E-01
3R_10317995_SNP G C 0.05528 11 188 0.9243 9.2375269194137322E-01
3R_10318080_SNP T A 0.08854 17 175 0.7684 7.6455668756351847E-01
3R_10318334_SNP C T 0.05641 11 184 0.05238 4.8569544636884857E-02
3R_10318360_SNP C T 0.09645 19 178 0.811 8.0889846335822702E-01
3R_10318373_SNP T G 0.2919 54 131 0.5484 5.4442631835390676E-01
3R_10318408_SNP T C 0.4409 82 104 0.2338 2.8717079403032664E-01
3R_10318444_SNP G T 0.4595 85 100 0.217 2.6613221842828116E-01
3R_10318457_SNP T A 0.4649 86 99 0.1028 1.4006421325506913E-01
3R_10318487_SNP C T 0.1534 29 160 0.6254 6.6118766907099591E-01
3R_10318488_SNP T A 0.07614 15 182 0.507 5.0107631730614877E-01
3R_10318489_INS AATAC A 0.1189 22 163 0.9241 9.2240213776130164E-01
3R_10318496_INS TTAGATTAGATAGATAGATATTTAGATAG T 0.07614 15 182 0.6337 6.2939370873946232E-01
3R_10318514_SNP C T 0.08163 16 180 0.5337 5.2742822523520583E-01
3R_10318540_SNP C A 0.07143 14 182 0.5566 5.5070531013665969E-01
3R_10318547_SNP C G 0.1968 37 151 0.3382 3.3063844874379944E-01
3R_10318576_SNP T A 0.06633 13 183 0.2186 2.1175328923252745E-01
3R_10318665_SNP C G 0.2513 47 140 0.2759 3.1873921245260606E-01
3R_10318736_SNP A T 0.06533 13 186 0.199 1.9563475319534263E-01
3R_10319070_SNP C G 0.05051 10 188 0.4056 4.0167169046204476E-01
3R_10319097_SNP T C 0.288 53 131 0.2699 2.6536950406052329E-01
3R_10319332_SNP A G 0.4734 89 99 0.1173 1.1572973490441807E-01
3R_10319346_SNP C T 0.4703 87 98 0.1421 1.3580053602506104E-01
3R_10319493_SNP G T 0.4022 72 107 0.01402 2.9416406583213348E-02
3R_10319523_SNP T G 0.1526 29 161 0.1642 1.5413176241271953E-01
3R_10319579_DEL A AACCAGGGACTCGACGGGAGCA 0.1943 34 141 0.7361 7.2761742546289077E-01
3R_10319760_SNP T C 0.4343 76 99 0.06899 5.9520757405002393E-02
3R_10319768_SNP T C 0.4382 78 100 0.04751 4.1211043176447540E-02
3R_10319770_SNP G A 0.4148 73 103 0.06623 5.8278564058891529E-02
3R_10319797_SNP A G 0.4444 80 100 0.09686 8.9558804606287512E-02
3R_10319870_SNP T A 0.2044 37 144 0.1741 2.1999102027662143E-01
3R_10320024_SNP C G 0.1613 30 156 0.9129 9.1128732721213024E-01
3R_10320073_DEL C CGGTGGTTC 0.1017 18 159 0.6542 6.7868745463755498E-01
3R_10320093_SNP G C 0.1878 34 147 0.8988 9.0950140683081471E-01
3R_10320105_DEL T TT 0.1667 29 145 0.6062 6.4379471747424233E-01
3R_10320116_SNP C T 0.3777 71 117 0.462 4.5964708914641905E-01
3R_10320173_SNP C A 0.25 46 138 0.21 2.6234051138694015E-01
3R_10320288_SNP A G 0.3111 56 124 0.5375 5.8283336854564838E-01
3R_10320305_SNP G T 0.3189 59 126 0.6839 6.8051679502811835E-01
3R_10320471_SNP A G 0.09278 18 176 0.5639 5.6267047262813918E-01
3R_10320498_SNP T A 0.1406 27 165 0.3148 3.6468340584000025E-01
3R_10320518_SNP G A 0.1444 27 160 0.2885 3.3241535544706013E-01
3R_10320539_SNP C G 0.09137 18 179 0.5183 5.1464027107872290E-01
3R_10320547_SNP T C 0.0804 16 183 0.6411 6.3841626381148386E-01
3R_10320626_SNP T G 0.2408 46 145 0.2422 2.3218308848777314E-01
3R_10320682_INS A ATACACCACATGCATTTTA 0.2727 45 120 0.2987 3.5289361490401805E-01
3R_10320819_SNP G C 0.1571 30 161 0.8603 8.5877888190314011E-01
3R_10320894_SNP A G 0.3316 62 125 0.498 4.8947937930686092E-01
3R_10320912_SNP A C 0.06186 12 182 0.7671 7.9112080350843805E-01
3R_10320930_SNP A C 0.1604 30 157 0.2444 2.9210407883421130E-01
3R_10320966_SNP A G 0.1842 35 155 0.9012 9.0013408884567825E-01
3R_10320994_SNP T C 0.05556 11 187 0.569 5.6525461143780031E-01
3R_10321122_SNP C T 0.1066 21 176 0.5009 4.9941696328976770E-01
3R_10321161_SNP T G 0.2582 47 135 0.7302 7.2986080202224757E-01
3R_10321347_DEL T TAT 0.1938 31 129 0.7834 8.0270132764175872E-01
3R_10321355_SNP T C 0.08629 17 180 0.6588 6.5547727310402315E-01
3R_10321451_SNP A C 0.05076 10 187 0.4684 4.6503069211674186E-01
3R_10321513_SNP A T 0.05729 11 181 0.6827 7.1197701080756215E-01
3R_10321599_SNP T A 0.3812 69 112 0.7409 7.3341994132006871E-01
3R_10321604_SNP A G 0.3652 65 113 0.752 7.4245275416937573E-01
3R_10321605_SNP C A 0.3333 55 110 0.8525 8.4328179568888051E-01
3R_10321613_SNP T A 0.3616 64 113 0.8732 8.6819892475380067E-01
3R_10321671_SNP C T 0.1771 34 158 0.3579 4.1459330916655179E-01
3R_10321735_SNP A G 0.2421 46 144 0.1414 1.8280472816493909E-01
3R_10321868_SNP T C 0.05128 10 185 0.1533 1.5085615533308916E-01
3R_10322069_SNP T C 0.1606 31 162 0.8934 8.9109343051191414E-01
3R_10322157_SNP T C 0.1361 26 165 0.7989 7.9752613945533235E-01
3R_10322228_SNP A G 0.2181 41 147 0.5427 5.3554132166090485E-01
3R_10322235_SNP A G 0.3118 58 128 0.4149 4.0801038324302386E-01
3R_10322244_SNP A C 0.2849 53 133 0.3993 3.9030103547349693E-01
3R_10322268_SNP T A 0.2263 43 147 0.2547 3.0310925891455032E-01
3R_10322270_SNP G C 0.09948 19 172 0.4458 4.9472183165149386E-01
3R_10322310_SNP A G 0.2083 40 152 0.1156 1.5642358241418297E-01
3R_10322323_SNP G T 0.2042 39 152 0.1296 1.7173937136312301E-01
3R_10322331_MNP ATT TAC 0.1828 34 152 0.05064 8.1778026287412792E-02
3R_10322343_SNP C T 0.2188 42 150 0.09414 1.3273348266478469E-01
3R_10322450_SNP C G 0.1053 20 170 0.4782 4.6845341500022419E-01
3R_10322468_SNP T A 0.06 12 188 0.3795 3.7648002502131606E-01
3R_10322660_SNP A T 0.1495 29 165 0.9639 9.6371818468561110E-01
3R_10322941_SNP A C 0.2032 38 149 0.7881 7.8885444407642979E-01
3R_10322956_SNP T A 0.1277 24 164 0.3876 3.8780008606392224E-01
3R_10322991_SNP T C 0.1856 31 136 0.0864 1.1583240607183154E-01
3R_10323011_SNP G A 0.1467 27 157 0.3993 3.8915271806444984E-01
3R_10323065_SNP T G 0.1813 33 149 0.05837 5.0717822129467349E-02
3R_10323151_SNP T A 0.1937 37 154 0.9677 9.6744100921643639E-01
3R_10323212_SNP T G 0.414 77 109 0.7118 7.3865642548002541E-01
3R_10323227_SNP A C 0.1917 37 156 0.9653 9.6516176190002012E-01
3R_10323264_SNP G C 0.1832 35 156 0.9054 9.0452634220152239E-01
3R_10323281_SNP T C 0.1927 37 155 0.7871 7.8561000357637623E-01
3R_10323283_SNP C T 0.1487 29 166 0.7462 7.4576155182826098E-01
3R_10323284_SNP T C 0.1927 37 155 0.9548 9.5445314997925401E-01
3R_10323366_SNP G C 0.1771 34 158 0.9532 9.5288530150274409E-01
3R_10323418_SNP A T 0.1152 22 169 0.2773 2.7084318156191778E-01
3R_10323432_SNP G T 0.1105 21 169 0.4984 4.9664379392474689E-01
3R_10323602_SNP T C 0.127 24 165 0.348 3.9905375320920045E-01
3R_10323793_SNP A C 0.2088 38 144 0.1828 1.6634275001248655E-01
3R_10323870_SNP T C 0.1088 21 172 0.7649 7.6185259948387096E-01
3R_10323889_SNP G T 0.05612 11 185 0.5954 5.9022386238048019E-01
3R_10323890_SNP A T 0.05076 10 187 0.6386 6.3555020206486090E-01
3R_10323926_DEL C TAGTGTAAACT 0.1459 27 158 0.6206 6.2048651556465084E-01
3R_10323942_SNP A G 0.1658 31 156 0.8218 8.1940990963104188E-01
3R_10323980_SNP T G 0.1452 27 159 0.8948 8.9486549581614894E-01
3R_10323986_SNP A G 0.1467 27 157 0.8726 8.7213495208748437E-01
3R_10323994_SNP C G 0.1505 28 158 0.8954 8.9620273554079277E-01
3R_10324015_SNP C A 0.1649 31 157 0.9446 9.4488199547363427E-01
3R_10324022_DEL C CTACAA 0.1405 26 159 0.5354 5.3348565583466179E-01
3R_10324033_SNP A G 0.1719 33 159 0.8483 8.4964348146923330E-01
3R_10324058_DEL T TGTATG 0.1632 31 159 0.9158 9.1622676202210462E-01
3R_10324075_SNP A G 0.2 36 144 0.749 7.4585325710765749E-01
3R_10324076_SNP G A 0.375 69 115 0.6881 6.8394820404228729E-01
3R_10324154_SNP T C 0.1099 21 170 0.402 4.4963096454101903E-01
3R_10324379_SNP T C 0.2995 56 131 0.2378 2.2664117498856351E-01
3R_10324950_SNP G T 0.125 24 168 0.3374 3.2946615518156674E-01
3R_10325046_SNP G A 0.1399 27 166 0.4865 4.7999755554713597E-01
3R_10325100_SNP C T 0.07732 15 179 0.9604 9.5981057718175877E-01
3R_10325186_SNP G A 0.06091 12 185 0.3676 3.6272789197506539E-01
3R_10325273_SNP G T 0.1295 25 168 0.2091 2.5549741147710503E-01
3R_10325286_INS AA A 0.1361 26 165 0.1196 1.5806340438780875E-01
3R_10325291_SNP T A 0.1257 24 167 0.6883 6.8797459401560190E-01
3R_10325299_SNP T A 0.134 26 168 0.2011 2.4831627808921086E-01
3R_10325303_SNP T C 0.1385 27 168 0.1554 1.9980232702091605E-01
3R_10325309_SNP C T 0.1399 27 166 0.1681 2.1306469670666106E-01
3R_10325344_DEL T TT 0.114 22 171 0.4683 5.1341962840544508E-01
3R_10325405_SNP T A 0.1753 34 160 0.58 5.7910451406517105E-01
3R_10325492_SNP A G 0.3571 65 117 0.7259 7.1594428855063263E-01
3R_10325506_SNP A G 0.114 22 171 0.7338 7.5842085853253016E-01
3R_10325603_SNP A G 0.1458 28 164 0.2813 3.2947495458162535E-01
3R_10325678_SNP C G 0.06533 13 186 0.2591 2.5566633365148894E-01
3R_10325773_SNP G T 0.3389 61 119 0.2772 2.6595928018839332E-01
3R_10325789_SNP A G 0.4148 73 103 0.8041 7.9757678995717074E-01
3R_10325913_SNP A G 0.1376 26 163 0.564 5.6276641557165785E-01
3R_10326029_SNP T C 0.07732 15 179 0.4356 4.8182800062951681E-01
3R_10326057_SNP A C 0.08163 16 180 0.5551 5.9572959569921791E-01
3R_10326538_SNP A G 0.1105 21 169 0.6122 6.4705661004507742E-01
3R_10326595_SNP C T 0.4457 78 97 0.2945 2.7311444426562115E-01
3R_10326656_SNP T G 0.235 43 140 0.522 5.6648991617922417E-01
3R_10326657_SNP T G 0.06283 12 179 0.3531 3.4464511393139929E-01
3R_10326660_SNP T C 0.2888 54 133 0.9284 9.3540794602131938E-01
3R_10326680_SNP T C 0.1031 20 174 0.588 5.8241604194821750E-01
3R_10326707_SNP T A 0.1066 21 176 0.5292 5.2532571991466037E-01
3R_10326717_SNP C T 0.08673 17 179 0.6049 6.0043615668879013E-01
3R_10326765_SNP T C 0.07216 14 180 0.9395 9.3859752766367843E-01
3R_10326772_SNP C T 0.07692 15 180 0.8736 8.7183411124415255E-01
3R_10326818_SNP T G 0.123 23 164 0.8175 8.1486045377925675E-01
3R_10326954_SNP T C 0.1036 20 173 0.6428 6.4100580455583744E-01
3R_10326990_SNP C T 0.1481 28 161 0.1276 1.6861067406133323E-01
3R_10327420_SNP A C 0.07143 14 182 0.6005 5.9743410318060797E-01
3R_10327448_SNP C G 0.2514 46 137 0.9333 9.3195149124129029E-01
3R_10327542_SNP A G 0.1858 34 149 0.5434 5.8488153431241741E-01
3R_10327691_SNP T A 0.2391 44 140 0.2274 2.1396789888302037E-01
3R_10327742_SNP T C 0.4918 90 93 0.2028 2.5621278232241185E-01
3R_10327779_DEL G GG 0.1129 21 165 0.1249 1.2740979553636245E-01
3R_10327784_SNP A G 0.1257 23 160 0.4025 4.4740730958773534E-01
3R_10327796_SNP C T 0.1444 27 160 0.4864 5.2993310992907516E-01
3R_10327807_DEL A AA 0.1746 33 156 0.2528 3.0295843367251607E-01
3R_10327810_SNP A C 0.1481 28 161 0.4107 4.5847397289301306E-01
3R_10327829_SNP C T 0.1383 26 162 0.5189 5.6117693215743292E-01
3R_10327835_SNP A G 0.1385 27 168 0.1411 1.4087607259377544E-01
3R_10327838_SNP A T 0.1385 27 168 0.1279 1.2759052020129669E-01
3R_10327905_SNP T C 0.4918 90 93 0.1612 2.0591550632594580E-01
3R_10327938_SNP A G 0.1582 31 165 0.08559 8.6139415907399375E-02
3R_10327947_SNP G C 0.4833 87 93 0.176 2.1932126100306948E-01
3R_10327967_SNP A C 0.101 20 178 0.4791 4.7421522375760838E-01
3R_10327993_SNP A C 0.09845 19 174 0.8126 8.1201084258944134E-01
3R_10327998_SNP G A 0.08673 17 179 0.8553 8.5420994620889779E-01
3R_10328004_SNP G A 0.08673 17 179 0.8652 8.6389817458150686E-01
3R_10328059_SNP G A 0.388 71 112 0.4952 5.3847335073927138E-01
3R_10328105_SNP T C 0.2865 55 137 0.5142 5.0585407199219434E-01
3R_10328110_SNP A G 0.1967 36 147 0.8822 8.9411454413044045E-01
3R_10328113_DEL T TTTCCTTCTCTCATT 0.2634 49 137 0.6291 6.2398004707278276E-01
3R_10328136_SNP T A 0.4696 85 96 0.5706 6.0967041765650798E-01
3R_10328182_SNP A T 0.07179 14 181 0.9715 9.7111310574672005E-01
3R_10328214_SNP C T 0.4278 77 103 0.5779 6.1266576940882278E-01
3R_10328221_SNP T C 0.07071 14 184 0.4296 4.2650990455566840E-01
3R_10328224_SNP A G 0.08995 17 172 0.8758 8.8845677870493500E-01
3R_10328370_SNP A C 0.1088 21 172 0.635 6.2711297893258533E-01
3R_10328483_SNP A G 0.06186 12 182 0.6304 6.2601082842975075E-01
3R_10328501_SNP A T 0.2919 54 131 0.8183 8.1350813233591790E-01
3R_10328503_SNP G A 0.4892 91 95 0.4067 3.9098618024518583E-01
3R_10328793_DEL ACAAACGAA A 0.1648 30 152 0.9833 9.8486359662048262E-01
3R_10328827_SNP A G 0.1237 23 163 0.5915 5.8416393775720610E-01
3R_10329264_SNP T G 0.2802 51 131 0.5799 5.6514602813217207E-01
3R_10329266_SNP T A 0.288 53 131 0.5598 5.4673762006329119E-01
3R_10329268_SNP A G 0.05076 10 187 0.5161 5.1169285876421666E-01
3R_10329269_SNP C T 0.2842 52 131 0.6722 6.6449615953864960E-01
3R_10329280_SNP G C 0.288 53 131 0.6058 5.9330444142739203E-01
3R_10329284_SNP A T 0.3132 57 125 0.4772 4.6132557074499492E-01
3R_10329342_SNP A G 0.1077 21 174 0.7783 7.7674942980098582E-01
3R_10329382_SNP T A 0.117 22 166 0.7567 7.5661045611573097E-01
3R_10329433_SNP T G 0.2065 38 146 0.7308 7.3096304556513303E-01
3R_10329463_SNP A T 0.2198 40 142 0.5333 5.1918875191167380E-01
3R_10329515_SNP T C 0.2421 46 144 0.6731 6.6858077330878007E-01
3R_10329532_SNP G A 0.2394 45 143 0.621 6.1424733012202248E-01
3R_10329539_SNP T A 0.1302 25 167 0.7109 7.0526766763771920E-01
3R_10329552_INS AT A 0.0791 14 163 0.3734 4.2429316697455610E-01
3R_10329573_SNP C A 0.3021 58 134 0.9913 9.9121725340107480E-01
3R_10329583_SNP G A 0.2947 56 134 0.8303 8.2746864686198740E-01
3R_10329619_SNP A T 0.3316 64 129 0.9765 9.7628304907337282E-01
3R_10329664_DEL G GTGACCG 0.129 24 162 0.6698 6.9904990722381299E-01
3R_10329823_SNP T G 0.05076 10 187 0.7129 7.1272339600535028E-01
3R_10329904_SNP A G 0.3494 58 108 0.4545 4.3337827060107614E-01
3R_10329939_DEL A ATG 0.08808 17 176 0.6291 6.2484281190300750E-01
3R_10330241_SNP A G 0.4891 90 94 0.2506 2.4142111906636221E-01
3R_10330294_SNP C T 0.4254 77 104 0.2279 2.1284143971105984E-01
3R_10330305_SNP A C 0.5 90 90 0.2756 3.2573241088683957E-01
3R_10330503_SNP C T 0.2056 37 143 0.03838 5.7715586896409113E-02
3R_10330790_SNP C G 0.0603 12 187 0.8847 8.8389383616449679E-01
3R_10330794_SNP A G 0.435 77 100 0.07599 1.0478474148553851E-01
3R_10330803_SNP C G 0.3388 62 121 0.02402 3.9932338171833524E-02
3R_10330967_SNP T C 0.2717 50 134 0.02793 2.4163660071634539E-02
3R_10330974_SNP T C 0.05025 10 189 0.9162 9.1547494666126439E-01
3R_10330977_SNP A G 0.2818 51 130 0.08151 7.3826899879724447E-02
3R_10330978_SNP A G 0.1231 24 171 0.9527 9.5257460654813964E-01
3R_10330997_SNP A G 0.3005 55 128 0.05785 5.1974237914902834E-02
3R_10330998_SNP T G 0.2989 55 129 0.06073 5.5185249305037799E-02
3R_10331014_SNP A T 0.3242 59 123 0.8343 8.4915692838400547E-01
3R_10331019_SNP T A 0.05528 11 188 0.984 9.8391266377165432E-01
3R_10331524_SNP A T 0.2328 44 145 0.9586 9.5794859330121229E-01
3R_10331537_SNP T A 0.2826 52 132 0.757 7.7916403556300429E-01
3R_10331539_SNP G A 0.288 53 131 0.7381 7.6255891195320635E-01
3R_10331574_SNP A T 0.06633 13 183 0.8632 8.6249529567513139E-01
3R_10331593_SNP T C 0.153 28 155 0.9543 9.5902648411752822E-01
3R_10331602_SNP T A 0.2865 53 132 0.718 7.4473228614329146E-01
3R_10331611_SNP T C 0.1703 31 151 0.7012 7.2914466151411539E-01
3R_10331616_DEL T TT 0.1229 22 157 0.5179 5.5837284797246645E-01
3R_10331637_SNP A T 0.2324 43 142 0.6423 6.7474587012787657E-01
3R_10331640_SNP T C 0.2717 50 134 0.9444 9.4975196059503830E-01
3R_10331649_SNP A C 0.2514 46 137 0.4653 5.0868842156351102E-01
3R_10331655_SNP A G 0.06633 13 183 0.8335 8.3262847871189272E-01
3R_10331657_SNP A C 0.0567 11 183 0.9599 9.5956277102911358E-01
3R_10331689_SNP A C 0.4489 79 97 0.1396 1.2651696193317308E-01
3R_10331710_SNP A T 0.1347 26 167 0.3791 3.7755094754856533E-01
3R_10331901_SNP T G 0.1722 31 149 0.6864 6.7969968008268922E-01
3R_10331943_SNP C A 0.1295 25 168 0.6438 6.4213466339020631E-01
3R_10332134_SNP A G 0.4088 74 107 0.6598 6.9653934063123613E-01
3R_10332283_SNP C A 0.4124 73 104 0.8144 8.3204339249213077E-01
3R_10332284_SNP A C 0.4181 74 103 0.8728 8.8482554185915230E-01
3R_10332307_SNP T A 0.486 87 92 0.9607 9.6499658591592030E-01
3R_10332429_INS G GG 0.3941 67 103 0.4549 4.9562333710360829E-01
3R_10332434_SNP G A 0.2033 37 145 0.3991 4.4156922434761980E-01
3R_10332678_SNP A G 0.4888 87 91 0.7535 7.7362363337818352E-01
3R_10332724_SNP A T 0.3443 63 120 0.3052 3.5237703454684377E-01
3R_10332725_SNP T A 0.337 61 120 0.3235 3.6992164908986924E-01
3R_10332758_SNP A G 0.05612 11 185 0.7084 7.0546656139042030E-01
3R_10332911_SNP T G 0.1082 21 173 0.1772 1.7019385329942971E-01
3R_10332940_SNP G C 0.05584 11 186 0.7495 7.4653948517811586E-01
3R_10332948_SNP G A 0.3149 57 124 0.4723 5.2120402499953911E-01
3R_10333400_SNP T A 0.09845 19 174 0.4481 4.4543435149055655E-01
3R_10333469_SNP T C 0.09845 19 174 0.4488 4.4691538351132298E-01
3R_10333470_SNP T C 0.09845 19 174 0.4488 4.4691538351132298E-01
3R_10333474_SNP C T 0.1522 28 156 0.06041 9.0345985432708886E-02
3R_10333599_SNP A G 0.1675 32 159 0.3381 3.3971798566458944E-01
3R_10333614_SNP A T 0.09896 19 173 0.7026 7.0293073456773092E-01
3R_10333620_SNP C T 0.2935 54 130 0.6826 6.7350240368382375E-01
3R_10333639_SNP G T 0.1088 21 172 0.5441 5.4152956845070421E-01
3R_10333644_SNP G T 0.05208 10 182 0.1737 2.2142519674367622E-01
3R_10333651_SNP A G 0.4309 78 103 0.4823 4.7239061506534108E-01
3R_10333660_SNP T C 0.2778 50 130 0.9144 9.2224319165800894E-01
3R_10333663_SNP C T 0.4294 76 101 0.3679 3.5255820514418157E-01
3R_10333705_SNP A G 0.1746 33 156 0.7662 7.9159342307727876E-01
3R_10333708_SNP G A 0.1082 21 173 0.5503 5.4857655176018882E-01
3R_10333712_SNP T A 0.3135 58 127 0.2701 3.2497870987786359E-01
3R_10333729_SNP G T 0.4144 75 106 0.4711 5.2197965593817452E-01
3R_10333736_SNP C A 0.1667 31 155 0.5302 5.7871009397898787E-01
3R_10333842_SNP G A 0.337 61 120 0.3218 3.6687272642649604E-01
3R_10333871_INS ACTTTTATGGAAAGCAGGGC A 0.4098 75 108 0.56 5.9644661566010027E-01
3R_10333873_INS TTTTATGGAAAGCAGTGCTA G 0.1193 21 155 0.8463 8.4140424355027110E-01
3R_10333875_SNP G A 0.06633 13 183 0.3738 3.6714514785173125E-01
3R_10333926_SNP G A 0.1134 22 172 0.6708 6.6946073002480411E-01
3R_10333936_SNP G T 0.1088 21 172 0.7521 7.5068425009952844E-01
3R_10334002_SNP A G 0.1347 26 167 0.8869 8.8632805213246346E-01
3R_10334115_SNP A T 0.07071 14 184 0.3801 3.7546742329590577E-01
3R_10334117_DEL G ATT 0.06667 13 182 0.4226 4.1576799472168391E-01
3R_10334317_SNP A G 0.2634 49 137 0.738 7.2945815315439955E-01
3R_10334481_SNP C T 0.08763 17 177 0.8745 8.7228405756112470E-01
3R_10334763_SNP T G 0.1568 29 156 0.0384 6.2830461332230747E-02
3R_10334814_SNP T G 0.07107 14 183 0.3344 3.2901023711655519E-01
3R_10334918_INS CTTTGATTATTC C 0.288 53 131 0.8278 8.4474057189940854E-01
3R_10334927_SNP G C 0.2857 52 130 0.9259 9.3349573405388886E-01
3R_10334970_SNP G A 0.3851 67 107 0.9605 9.6376971998941241E-01
3R_10335043_SNP T A 0.3065 57 129 0.9601 9.6453785809645998E-01
3R_10335044_SNP C T 0.3098 57 127 0.8185 8.3587179661619526E-01
3R_10335069_SNP T A 0.07179 14 181 0.5426 5.3694912171633480E-01
3R_10335114_SNP T G 0.3516 64 118 0.4159 4.6235892553037805E-01
3R_10335192_SNP A C 0.1376 26 163 0.8366 8.3466539373074855E-01
3R_10335351_SNP G A 0.2487 47 142 0.801 7.9807158314642246E-01
3R_10335387_SNP T C 0.09524 18 171 0.5849 5.7552704190242987E-01
3R_10335654_SNP C T 0.2994 53 124 0.7181 7.1423659677164930E-01
3R_10335660_SNP C G 0.06186 12 182 0.3267 3.2041417587453291E-01
3R_10335732_SNP A C 0.2766 52 136 0.5977 5.9290632589561743E-01
3R_10335774_SNP G A 0.3073 55 124 0.6301 6.6391552719849356E-01
3R_10336080_SNP T G 0.1632 31 159 0.2557 2.4879061369017397E-01
3R_10336185_SNP A T 0.06599 13 184 0.4103 4.0480745047571398E-01
3R_10336490_SNP T A 0.373 69 116 0.7748 7.9772536033407959E-01
3R_10336528_SNP T A 0.05556 11 187 0.2328 2.2931776628557998E-01
3R_10336844_SNP C T 0.07979 15 173 0.9036 9.1312928358637058E-01
3R_10337054_SNP G A 0.1183 22 164 0.9472 9.5333746730903113E-01
3R_10337503_SNP C T 0.05128 10 185 0.1457 1.4235688446837369E-01
3R_10337509_SNP C T 0.05584 11 186 0.1596 1.5763379880351036E-01
3R_10337535_DEL G AGAAACGACAGC 0.05584 11 186 0.1596 1.5763379880351036E-01
3R_10337561_INS TTGC T 0.07345 13 164 0.04488 6.7090501665500665E-02
3R_10337789_SNP A G 0.2597 47 134 0.7164 7.4329072289526921E-01
3R_10337804_SNP G A 0.2747 50 132 0.7439 7.6950814935332590E-01
3R_10337813_SNP T A 0.2667 48 132 0.634 6.6897419453942997E-01
3R_10337815_SNP T A 0.05102 10 186 0.8957 8.9611998204813270E-01
3R_10337817_SNP T A 0.2667 48 132 0.6914 7.2183531583109040E-01
3R_10337826_SNP C T 0.2652 48 133 0.782 8.0439056725773750E-01
3R_10337837_SNP G A 0.08718 17 178 0.2007 2.0364100951519015E-01
3R_10337903_SNP A G 0.05291 10 179 0.8534 8.5299959329264774E-01
3R_10337999_SNP T G 0.06349 12 177 0.4887 5.3319377778182386E-01
3R_10338056_SNP C T 0.1913 35 148 0.806 8.2767380780992561E-01
3R_10338083_SNP C T 0.06122 12 184 0.8737 8.7223109365212703E-01
3R_10338557_SNP G A 0.06667 13 182 0.9347 9.3431246602173523E-01
3R_10338576_SNP C T 0.06633 13 183 0.9564 9.5612921467146417E-01
3R_10338584_SNP T C 0.06154 12 183 0.9568 9.5643732796845871E-01
3R_10338586_SNP G C 0.06599 13 184 0.9572 9.5703003317553514E-01
3R_10338774_SNP A T 0.05348 10 177 0.3362 3.2905635578888970E-01
3R_10339030_SNP G C 0.07692 15 180 0.1198 1.1724291951393329E-01
3R_10339156_SNP T C 0.0582 11 178 0.9451 9.4540430476875459E-01
3R_10339475_SNP C T 0.1667 32 160 0.7912 7.9000640566524050E-01
3R_10339524_SNP T A 0.125 24 168 0.221 2.7121309703311958E-01
3R_10339656_SNP T C 0.2203 39 138 0.5763 5.6879977859923514E-01
3R_10339981_SNP T G 0.2989 52 122 0.7501 7.8359001035374298E-01
3R_10340425_SNP T G 0.1077 21 174 0.4215 4.1515304143615206E-01
3R_10340607_SNP T C 0.2135 41 151 0.1836 1.7812242532031419E-01
3R_10340804_SNP C T 0.3043 56 128 0.1189 1.6312550239510537E-01
3R_10340816_SNP T G 0.08556 16 171 0.726 7.5538774603599323E-01
3R_10340932_SNP T A 0.2312 43 143 0.3214 3.1018038185430996E-01
3R_10340947_SNP C T 0.3523 62 114 0.2366 2.8487148856221367E-01
3R_10340957_SNP A C 0.3373 57 112 0.09413 1.3078022567972070E-01
3R_10340975_SNP G C 0.3476 57 107 0.03998 6.6054911563969199E-02
3R_10341019_SNP G T 0.3916 65 101 0.1568 2.1042425837041501E-01
3R_10341021_SNP G T 0.3941 67 103 0.2148 2.7161717259310025E-01
3R_10341037_SNP C T 0.3869 65 103 0.3036 3.5774190651915527E-01
3R_10341078_SNP A G 0.3842 68 109 0.09633 1.3436056302515376E-01
3R_10341205_SNP A G 0.3882 66 104 0.5122 5.4270850306252028E-01
3R_10341230_SNP T A 0.3514 65 120 0.3732 4.1825335373653594E-01
3R_10341243_SNP C A 0.4199 76 105 0.2853 3.2802320781534178E-01
3R_10341249_SNP G C 0.05128 10 185 0.3957 3.9772430481338839E-01
3R_10341413_SNP A G 0.1082 21 173 0.966 9.6578240837662799E-01
3R_10341647_SNP T C 0.1514 28 157 0.2817 3.5462845029933887E-01
3R_10341687_SNP T G 0.2474 48 146 0.2831 2.7573292283940254E-01
3R_10341737_SNP C T 0.2474 47 143 0.4303 4.2363869694647238E-01
3R_10341740_SNP C T 0.2447 46 142 0.3802 3.7124153799835613E-01
3R_10341791_SNP G A 0.08163 16 180 0.7328 7.3029274685427104E-01
3R_10341926_SNP T C 0.2105 40 150 0.6445 6.4481821207694745E-01
3R_10341935_SNP G A 0.2188 42 150 0.5652 5.6555584503158407E-01
3R_10342011_SNP T G 0.2176 42 151 0.6355 6.3287734056172562E-01
3R_10342046_SNP C G 0.2684 51 139 0.451 4.4366253828964708E-01
3R_10342073_SNP C T 0.2606 49 139 0.9853 9.8516204901346827E-01
3R_10342079_SNP G A 0.07143 14 182 0.8599 8.5887191399016238E-01
3R_10342100_SNP G A 0.1443 28 166 0.6933 6.9196193853695542E-01
3R_10342204_SNP G A 0.4216 78 107 0.472 5.1071118753800859E-01
3R_10342213_SNP T C 0.4239 78 106 0.5126 5.4860905047803543E-01
3R_10342257_SNP G T 0.1667 32 160 0.7293 7.2798575776898389E-01
3R_10342294_SNP C G 0.414 77 109 0.2844 3.3996584698192678E-01
3R_10342380_SNP C T 0.2042 39 152 0.9486 9.4830091009155160E-01
3R_10342543_SNP A T 0.1082 21 173 0.8623 8.6388512934495476E-01
3R_10342547_SNP T C 0.1134 22 172 0.7426 7.4142210160565569E-01
3R_10342578_DEL A ATGACGTCACCGTA 0.06989 13 173 0.08882 1.0910335521712977E-01
3R_10342704_SNP T A 0.1551 29 158 0.3471 3.4611009532766868E-01
3R_10342708_SNP T C 0.1596 30 158 0.344 3.4420416370064255E-01
3R_10342759_SNP G A 0.1414 27 164 0.5986 6.3816715523163647E-01
3R_10342762_SNP A C 0.4677 87 99 0.9867 9.8626638464409910E-01
3R_10342766_SNP A G 0.4652 87 100 0.9342 9.3228274358790642E-01
3R_10342828_SNP A T 0.1702 32 156 0.749 7.7888064167478621E-01
3R_10342845_SNP A G 0.1746 33 156 0.7028 7.3836802173801230E-01
3R_10343059_SNP T C 0.3204 58 123 0.5035 5.4959554784705134E-01
3R_10343234_SNP A C 0.1016 19 168 0.06392 1.0046766807423524E-01
3R_10343265_SNP G C 0.06599 13 184 0.123 1.2104546006192762E-01
3R_10343283_SNP G T 0.2766 52 136 0.5092 5.0615433654928166E-01
3R_10343349_SNP G A 0.3245 61 127 0.8722 8.6964273374966905E-01
3R_10343451_SNP A C 0.3424 63 121 0.06416 9.5028719856737442E-02
3R_10344005_SNP A G 0.1702 32 156 0.4913 5.3987775168208452E-01
3R_10344076_SNP C A 0.1596 30 158 0.2106 2.5742606748758479E-01
3R_10344191_SNP A G 0.07692 15 180 0.51 5.0357416427613821E-01
3R_10344266_SNP T G 0.107 20 167 0.3372 3.8432564073768771E-01
3R_10344347_SNP T C 0.1011 19 169 0.4729 5.1565727435442366E-01
3R_10344602_SNP A G 0.1828 34 152 0.3736 4.2232474509662188E-01
3R_10344648_SNP C T 0.3256 56 116 0.281 3.2518281181580844E-01
3R_10344734_SNP A G 0.07692 15 180 0.4968 4.9026703201821475E-01
3R_10344753_SNP A G 0.06952 13 174 0.7247 7.5142675806935588E-01
3R_10344765_SNP T C 0.08673 17 179 0.1917 1.8718268603839761E-01
3R_10344812_SNP G T 0.06122 12 184 0.7069 7.0415003089079664E-01
3R_10344834_SNP A G 0.06122 12 184 0.7069 7.0415003089079664E-01
3R_10344840_SNP C T 0.06599 13 184 0.8192 8.1713972610476848E-01
3R_10344868_DEL T TATAA 0.06383 12 176 0.5242 5.6529741934772293E-01
3R_10344874_SNP C A 0.05882 11 176 0.5014 5.4297223350964308E-01
3R_10344876_DEL A AGT 0.06349 12 177 0.5206 5.6294193856456642E-01
3R_10344879_SNP C A 0.05882 11 176 0.8939 9.0502619545695984E-01
3R_10344884_INS TA T 0.06316 12 178 0.524 5.6704076539583681E-01
3R_10344900_DEL T TGCCGT 0.06842 13 177 0.6905 7.2014678840352730E-01
3R_10344909_SNP G T 0.06349 12 177 0.9609 9.6503328204807426E-01
3R_10344942_SNP A T 0.0582 11 178 0.5988 6.3503141375505645E-01
3R_10344968_SNP T C 0.06061 12 186 0.6936 6.9089591028786779E-01
3R_10344994_DEL C GAACCTCCCAT 0.05155 10 184 0.603 5.9758315255516670E-01
3R_10345177_INS TT T 0.1229 22 157 0.6298 6.5975314639187210E-01
3R_10345195_SNP C T 0.08556 16 171 0.6059 6.4088075434314262E-01
3R_10345321_SNP T G 0.08205 16 179 0.5561 5.5036937805738750E-01
3R_10345391_SNP C A 0.07216 14 180 0.6576 6.5347073557488944E-01
3R_10345517_SNP C A 0.1554 30 163 0.412 4.0496642588278253E-01
3R_10345641_SNP A T 0.4699 86 97 0.1555 1.9440021614513703E-01
3R_10345645_DEL TCGAA CTT 0.2381 45 144 0.7558 7.5153229065744231E-01
3R_10345687_SNP A C 0.4353 74 96 0.3681 3.4776158310826677E-01
3R_10345696_SNP A C 0.4111 74 106 0.3604 3.4949647162793329E-01
3R_10345747_SNP T G 0.4919 91 94 0.1891 1.7989314376146737E-01
3R_10345795_SNP T G 0.1376 26 163 0.2048 1.9681775538968327E-01
3R_10345806_SNP A G 0.435 77 100 0.3912 3.7388040253520671E-01
3R_10345808_SNP C T 0.4375 77 99 0.3663 3.4994823689007504E-01
3R_10345857_SNP C A 0.4889 88 92 0.2379 2.2736322070896908E-01
3R_10345867_SNP C T 0.09375 18 174 0.3534 3.4550285984937501E-01
3R_10345879_SNP C T 0.4339 82 107 0.3261 3.1800788789021861E-01
3R_10345916_SNP A T 0.4802 85 92 0.1637 1.5070021486100360E-01
3R_10345968_SNP C G 0.4973 92 93 0.9065 9.0417363892118585E-01
3R_10345983_SNP A G 0.09137 18 179 0.3211 3.1579586968073758E-01
3R_10346005_SNP G A 0.09375 18 174 0.474 4.6437034874464189E-01
3R_10346325_SNP A G 0.25 45 135 0.5043 5.5855000738424643E-01
3R_10346405_INS GGG G 0.2881 51 126 0.2831 3.6799030376072450E-01
3R_10346434_SNP A G 0.462 85 99 0.07541 6.8204241447901326E-02
3R_10346553_SNP A T 0.4944 88 90 0.6816 7.1132117903262082E-01
3R_10346594_SNP T A 0.4767 82 90 0.4801 5.1750347497982796E-01
3R_10346616_SNP C A 0.1359 25 159 0.863 8.5858425070118782E-01
3R_10346687_SNP G C 0.1543 29 159 0.9213 9.2123418359150178E-01
3R_10346703_SNP C A 0.05641 11 184 0.3092 3.0555924859734618E-01
3R_10346819_SNP G T 0.4144 75 106 0.3838 3.8099976155683124E-01
3R_10346833_SNP T G 0.375 66 110 0.998 9.9818148750898916E-01
3R_10346905_SNP G C 0.1913 35 148 0.9225 9.3040359053226829E-01
3R_10347011_SNP A G 0.3556 64 116 0.7793 8.0117375006046609E-01
3R_10347015_SNP T A 0.306 56 127 0.6078 6.0697483043822720E-01
3R_10347027_SNP T A 0.3135 58 127 0.5341 5.3542555992893459E-01
3R_10347032_SNP G T 0.3224 59 124 0.7407 7.4004744298609093E-01
3R_10347041_SNP T A 0.3081 57 128 0.5754 5.7615566772945637E-01
3R_10347163_SNP C T 0.337 62 122 0.8485 8.6165873837703921E-01
3R_10347290_SNP G A 0.3098 57 127 0.7903 8.1130020121200053E-01
3R_10347306_SNP T C 0.3333 60 120 0.7577 7.8136578969858994E-01
3R_10347310_SNP T C 0.3138 59 129 0.7887 8.1127751134849135E-01
3R_10347330_SNP G C 0.2935 54 130 0.9561 9.6067605852986782E-01
3R_10347396_SNP A C 0.2692 49 133 0.5296 5.7972016192512754E-01
3R_10347410_SNP T C 0.288 53 131 0.8655 8.8221062544939477E-01
3R_10347440_SNP G T 0.1414 27 164 0.8968 8.9745029398792520E-01
3R_10347455_SNP G A 0.1421 27 163 0.3763 3.6589244702655566E-01
3R_10347564_SNP G T 0.2582 47 135 0.8881 8.8494440554724341E-01
3R_10347648_SNP G A 0.1684 32 158 0.605 5.9563325020179703E-01
3R_10347800_SNP T C 0.4835 88 94 0.8749 8.7114308447458633E-01
3R_10347848_SNP A G 0.3053 58 132 0.2661 3.1290986091496709E-01
3R_10347864_SNP T A 0.05051 10 188 0.8413 8.3994977881990807E-01
3R_10348026_SNP C T 0.0582 11 178 0.4788 5.2465427743467030E-01
3R_10348083_SNP T C 0.08718 17 178 0.2868 2.7949347461122698E-01
3R_10348113_SNP A G 0.3065 57 129 0.2552 2.5830099631903680E-01
3R_10348128_SNP G A 0.3102 58 129 0.2658 2.6274052427261285E-01
3R_10348163_SNP G T 0.3155 59 128 0.3095 3.1454568898404855E-01
3R_10348185_SNP G A 0.1571 30 161 0.5037 4.9700035070202497E-01
3R_10348239_SNP T C 0.1947 37 153 0.4749 4.6275748329446931E-01
3R_10348455_SNP A G 0.1257 24 167 0.7231 7.1832076675745737E-01
3R_10348467_SNP A T 0.4598 80 94 0.7299 7.5018975660814480E-01
3R_10348500_SNP A T 0.452 80 97 0.746 7.6556746899263484E-01
3R_10348524_SNP C T 0.2935 54 130 0.5512 5.8838984220046253E-01
3R_10348526_SNP T A 0.1559 29 157 0.602 6.4222517890316344E-01
3R_10348692_SNP A G 0.08718 17 178 0.1214 1.1809293492238271E-01
3R_10348705_SNP G A 0.08718 17 178 0.2744 2.6719656200213016E-01
3R_10348708_SNP T A 0.2591 50 143 0.685 6.7865148961199839E-01
3R_10348715_SNP A G 0.08763 17 177 0.3511 3.4278298315359768E-01
3R_10348722_SNP T A 0.1554 30 163 0.5616 5.5488313870813788E-01
3R_10348734_SNP C T 0.1602 29 152 0.6696 6.5884868714008560E-01
3R_10348737_SNP T C 0.1657 30 151 0.6309 6.2221287489160670E-01
3R_10348778_SNP A C 0.2513 48 143 0.8652 8.6398297804213653E-01
3R_10348813_SNP G A 0.2042 39 152 0.9907 9.9046302835086264E-01
3R_10348818_SNP A T 0.2031 39 153 0.9958 9.9577295334278615E-01
3R_10348821_SNP G T 0.2474 47 143 0.7664 7.6002291884471074E-01
3R_10348839_SNP C A 0.1968 37 151 0.9618 9.6090020935028964E-01
3R_10348848_INS TTCATAAATATATTTTTAT T 0.1828 34 152 0.4129 4.1725838355277045E-01
3R_10348854_INS TT T 0.1749 32 151 0.2208 2.2912343534859103E-01
3R_10348960_SNP G A 0.114 22 171 0.6863 6.8066557580527653E-01
3R_10348963_SNP C T 0.1134 22 172 0.676 6.7080855521846150E-01
3R_10348972_SNP C A 0.114 22 171 0.751 7.4590205134943588E-01
3R_10349281_SNP C T 0.2684 51 139 0.6677 6.6306777604002964E-01
3R_10349311_SNP G A 0.1179 23 172 0.8767 8.7460041254687260E-01
3R_10349374_SNP T A 0.2781 52 135 0.2719 2.5924366847188551E-01
3R_10349490_SNP A G 0.1198 23 169 0.6796 6.7396077204781890E-01
3R_10349491_SNP A C 0.1204 23 168 0.7202 7.1525538641653963E-01
3R_10349493_INS C GTGCA 0.1292 23 155 0.7687 7.6266631793993966E-01
3R_10349521_SNP A T 0.1354 26 166 0.9151 9.1431534792624813E-01
3R_10349545_SNP T A 0.1523 30 167 0.6023 5.9744252173861079E-01
3R_10349549_SNP C T 0.3085 58 130 0.3409 3.2904259492640320E-01
3R_10349555_SNP G C 0.1224 24 172 0.7521 7.5223412963326508E-01
3R_10349572_SNP T A 0.3118 58 128 0.5885 5.8015907768747432E-01
3R_10349587_SNP G C 0.1179 23 172 0.9637 9.6381487102437780E-01
3R_10349622_SNP G T 0.3867 70 111 0.4196 4.6176701830833056E-01
3R_10349630_SNP C T 0.1134 22 172 0.1696 1.6609271556251981E-01
3R_10349656_DEL A AATGCTTTTAGGCAA 0.1192 23 170 0.2045 1.9945404637763942E-01
3R_10349688_SNP T A 0.1571 30 161 0.6619 6.5576602676726448E-01
3R_10349701_SNP A C 0.1604 30 157 0.9292 9.2887882754468976E-01
3R_10349711_SNP T C 0.09744 19 176 0.2313 2.2375406783426721E-01
3R_10349734_SNP T C 0.1134 22 172 0.168 1.6497029148595177E-01
3R_10349741_SNP A G 0.1179 23 172 0.1119 1.0861413190962288E-01
3R_10349786_SNP C T 0.4973 91 92 0.4236 4.0888992240415467E-01
3R_10349795_SNP T C 0.1015 20 177 0.2146 2.0930930429694561E-01
3R_10349799_SNP A T 0.2394 45 143 0.6812 6.7774991418602260E-01
3R_10349883_SNP T G 0.1134 22 172 0.125 1.2120590616020743E-01
3R_10349932_SNP A G 0.2419 45 141 0.9204 9.2729769070073276E-01
3R_10349959_SNP T C 0.4972 90 91 0.5883 5.8155043973199039E-01
3R_10349985_SNP A G 0.1429 27 162 0.8551 8.5596823567427371E-01
3R_10350018_SNP G A 0.3224 59 124 0.5413 5.3021037300486795E-01
3R_10350030_SNP G A 0.1316 25 165 0.8348 8.3555439452611657E-01
3R_10350081_SNP T A 0.1164 22 167 0.567 5.6411629465121516E-01
3R_10350180_SNP C G 0.139 26 161 0.9341 9.3405141960245419E-01
3R_10350205_SNP G A 0.1979 37 150 0.435 4.2563343908014140E-01
3R_10350215_SNP G C 0.05102 10 186 0.9472 9.4685430325283038E-01
3R_10350262_SNP T C 0.358 63 113 0.7316 7.6142102221658303E-01
3R_10350277_SNP T C 0.1392 27 167 0.9378 9.3755112847224853E-01
3R_10350467_DEL TT T 0.4828 84 90 0.9176 9.2481493202457277E-01
3R_10350478_SNP T C 0.1551 29 158 0.1188 1.6284522474999108E-01
3R_10350519_SNP A T 0.2287 43 145 0.9504 9.4978337600145735E-01
3R_10350639_SNP A G 0.25 46 138 0.7011 7.2846282111878113E-01
3R_10350644_SNP G A 0.2378 44 141 0.5159 5.5764039081624817E-01
3R_10350670_SNP A C 0.1316 25 165 0.4373 4.3365273154248618E-01
3R_10350674_DEL T TA 0.07104 13 170 0.05709 8.3319684382397119E-02
3R_10350681_SNP A T 0.07937 15 174 0.03257 5.5496011029417446E-02
3R_10350690_SNP A T 0.1042 20 172 0.1867 2.3209201557637482E-01
3R_10350697_SNP G A 0.08854 17 175 0.2214 2.6653951347717442E-01
3R_10350699_INS GAG G 0.07407 14 175 0.1573 2.0220427117164896E-01
3R_10350734_SNP G C 0.1421 27 163 0.4728 4.7574248454048729E-01
3R_10350740_SNP C T 0.08901 17 174 0.3679 4.1216988994946457E-01
3R_10350746_SNP A G 0.07772 15 178 0.3682 4.1418075118828579E-01
3R_10350881_SNP G C 0.1224 24 172 0.1055 1.0372795026653447E-01
3R_10350895_INS GAGTTG G 0.133 25 163 0.3971 3.8905356637166033E-01
3R_10350920_SNP T C 0.3138 59 129 0.2738 2.6597350594059022E-01
3R_10351058_SNP C G 0.478 87 95 0.2464 2.4328916842417647E-01
3R_10351106_SNP A G 0.1042 20 172 0.4496 4.3931483899170598E-01
3R_10351202_SNP G A 0.4138 72 102 0.3438 3.2841891526525924E-01
3R_10351214_SNP G T 0.4286 78 104 0.3867 3.7874964032729197E-01
3R_10351246_SNP A G 0.1152 22 169 0.2642 2.6444474536350193E-01
3R_10351285_SNP A T 0.2447 46 142 0.0188 1.9168598821404998E-02
3R_10351326_SNP G A 0.1392 27 167 0.09092 8.7656694544299363E-02
3R_10351327_SNP C T 0.1399 27 166 0.09174 8.7627279958128912E-02
3R_10351331_SNP A C 0.1676 31 154 0.2424 2.3071813906657035E-01
3R_10351375_SNP C T 0.1186 23 171 0.1156 1.1178426785176543E-01
3R_10351379_SNP C G 0.2667 48 132 0.1625 2.1878356879519623E-01
3R_10351390_SNP A C 0.2556 46 134 0.03543 6.5786567355401268E-02
3R_10351412_SNP A T 0.1192 23 170 0.1069 1.0582264504706873E-01
3R_10351414_SNP T G 0.0618 11 167 0.4 4.4788695129063472E-01
3R_10351429_SNP T C 0.08556 16 171 0.9722 9.7503382365303926E-01
3R_10351439_SNP A T 0.05882 11 176 0.769 7.6641116086113248E-01
3R_10351448_SNP T C 0.1366 25 158 0.4449 4.9134411534966527E-01
3R_10351520_SNP T C 0.09794 19 175 0.2128 2.0475850753324132E-01
3R_10351577_SNP C A 0.2446 45 139 0.1663 2.1371915434929623E-01
3R_10351617_SNP C T 0.123 23 164 0.07269 1.0889258839350646E-01
3R_10351632_SNP A G 0.1283 24 163 0.04431 7.1852372882850624E-02
3R_10351776_SNP C T 0.06383 12 176 0.9499 9.4888556458590601E-01
3R_10351849_SNP C A 0.1337 25 162 0.1233 1.2052241289537169E-01
3R_10351979_SNP C A 0.2781 52 135 0.3711 3.7232076207180187E-01
3R_10352083_SNP T C 0.1082 21 173 0.4378 4.3024626196106730E-01
3R_10352127_SNP G A 0.1173 19 143 0.5964 5.7969442560472229E-01
3R_10352141_SNP T C 0.1257 21 146 0.5303 5.1473723324650744E-01
3R_10352184_SNP T A 0.1585 26 138 0.8335 8.4876499646971137E-01
3R_10352200_SNP A G 0.1243 21 148 0.6544 6.4327214419345680E-01
3R_10352213_SNP G C 0.1481 24 138 0.7583 7.7900070020705947E-01
3R_10352239_SNP C G 0.1031 20 174 0.8037 8.0005694046867282E-01
3R_10352303_SNP T A 0.1359 25 159 0.8738 8.8618414624971620E-01
3R_10352413_SNP C T 0.1077 21 174 0.1681 1.6296325749342555E-01
3R_10352746_SNP A T 0.1034 18 156 0.1285 1.6658713648788870E-01
3R_10352751_SNP T A 0.227 37 126 0.02001 3.2098184119630571E-02
3R_10352806_SNP C A 0.1198 23 169 0.0876 8.0774143079618957E-02
3R_10352856_DEL CTGCACAGCGTATGGCCAACG A 0.1551 29 158 0.01402 3.0763683921182627E-02
3R_10352938_SNP T C 0.1658 31 156 0.003971 9.8051450888526539E-03
3R_10353028_SNP C A 0.114 22 171 0.02804 2.6761901382887456E-02
3R_10353193_SNP T C 0.3333 54 108 0.2963 3.7487953545384112E-01
3R_10353207_SNP G T 0.3187 58 124 0.1334 1.2945752671878263E-01
3R_10353373_SNP G A 0.2872 54 134 0.004718 1.1414796493950455E-02
3R_10353529_SNP C A 0.1771 34 158 0.5725 5.6896091721754494E-01
3R_10353579_SNP A G 0.07732 15 179 0.5008 4.9603272179655333E-01
3R_10353586_SNP G T 0.117 22 166 0.2628 3.1839550849327403E-01
3R_10353667_SNP A G 0.45 81 99 0.4568 5.0789550965858432E-01
3R_10353680_SNP A G 0.4778 86 94 0.5852 6.3001817769579005E-01
3R_10353681_SNP T C 0.4556 82 98 0.4371 4.8580441737260405E-01
3R_10353839_SNP T G 0.05729 11 181 0.1673 1.6551536242723874E-01
3R_10353861_SNP T C 0.0829 16 177 0.8906 8.8865501738112873E-01
3R_10354087_INS G GTCGATTGCAGGAGGG 0.25 48 144 0.108 1.0373062292124169E-01
3R_10354110_SNP G A 0.3661 67 116 0.01744 2.9955655732226125E-02
3R_10354123_SNP C T 0.08152 15 169 0.7018 6.9442764868332807E-01
3R_10354200_DEL C CGC 0.1105 21 169 0.6273 6.1929906644978405E-01
3R_10354214_SNP A G 0.2299 43 144 0.1704 2.1992750454742116E-01
3R_10354505_SNP G C 0.1436 27 161 0.9244 9.2329060867234924E-01
3R_10354538_SNP T C 0.413 76 108 0.041 6.9974259197430347E-02
3R_10354743_SNP C T 0.1316 25 165 0.8363 8.3547970403528349E-01
3R_10354783_SNP T A 0.1186 23 171 0.8755 8.7479565596163855E-01
3R_10354814_SNP A T 0.1289 25 169 0.7569 7.5624160082045722E-01
3R_10354857_SNP A T 0.101 20 178 0.8359 8.3482993045340137E-01
3R_10354861_SNP A T 0.101 20 178 0.5837 5.8273616683577312E-01
3R_10354864_SNP T G 0.101 20 178 0.7093 7.0752791451180741E-01
3R_10354935_SNP A G 0.1295 25 168 0.4718 4.6460979069994668E-01
3R_10354959_SNP A T 0.1141 21 163 0.4188 4.1333942208096153E-01
3R_10355097_SNP A G 0.3736 65 109 0.7571 7.8013403182932339E-01
3R_10355217_INS C CCTTGAGGCGCCATCACTTTCGCCGGCTGGAGATCTCAGC 0.09091 17 170 0.4621 4.5284398927095482E-01
3R_10355284_SNP T A 0.1406 27 165 0.6206 6.1764792330378082E-01
3R_10355286_SNP T C 0.09845 19 174 0.4272 4.2729835459396948E-01
3R_10355315_SNP C T 0.1146 22 170 0.355 3.4979042245411696E-01
3R_10355354_SNP G A 0.1204 23 168 0.4034 3.9627210028060800E-01
3R_10355508_SNP T C 0.1774 33 153 0.1853 1.8262558443457655E-01
3R_10355700_SNP G A 0.1489 28 160 0.2623 2.5799496580958581E-01
3R_10355842_SNP C G 0.2299 43 144 0.1782 1.6970589373086653E-01
3R_10356282_SNP A T 0.1497 28 159 0.9202 9.2790028401366165E-01
3R_10356348_SNP C A 0.1026 20 175 0.7634 7.6166142549252380E-01
3R_10356353_SNP T A 0.1543 29 159 0.7915 8.1172869898500877E-01
3R_10356461_SNP G C 0.09375 18 174 0.9297 9.2871838170244680E-01
3R_10356598_SNP C G 0.09677 18 168 0.077 1.0935545733122676E-01
3R_10356713_SNP A G 0.09845 19 174 0.288 2.8427714532828241E-01
3R_10356776_SNP G C 0.1111 21 168 0.5981 5.9409581076118212E-01
3R_10356805_SNP T G 0.2513 47 140 0.4665 4.5894808789125230E-01
3R_10356990_SNP C T 0.05155 10 184 0.6153 6.1290651986962663E-01
3R_10357044_SNP G T 0.1421 27 163 0.9728 9.7261936359255330E-01
3R_10357106_SNP G A 0.1436 27 161 0.7722 7.7320166081454600E-01
3R_10357489_SNP G T 0.1237 24 170 0.6888 6.8347608437415719E-01
3R_10357516_SNP T C 0.3068 54 122 0.9117 9.0911654999867442E-01
3R_10357571_SNP T A 0.32 56 119 0.5434 5.3139763868269263E-01
3R_10357576_SNP T G 0.1946 36 149 0.8875 8.8496210194716241E-01
3R_10357580_SNP C T 0.2065 38 146 0.8218 8.1788894328856909E-01
3R_10357646_SNP T C 0.1978 36 146 0.3377 3.3110332548874433E-01
3R_10357652_SNP C A 0.2198 40 142 0.4842 4.7441137306907588E-01
3R_10357660_SNP G A 0.2131 39 144 0.7925 7.8765932878510747E-01
3R_10357684_SNP G A 0.1325 22 144 0.6606 6.4806370615813280E-01
3R_10357695_SNP G A 0.1265 21 145 0.8291 8.2239878127900778E-01
3R_10357919_SNP G A 0.1354 26 166 0.9753 9.7484980754745454E-01
3R_10357943_SNP C T 0.2151 40 146 0.2742 3.1755193280286464E-01
3R_10357944_SNP G A 0.224 41 142 0.2157 2.5543481692897174E-01
3R_10357970_SNP T C 0.1295 25 168 0.8575 8.5571049208256011E-01
3R_10358006_SNP T A 0.442 80 101 0.1972 2.5135054202955320E-01
3R_10358096_SNP A G 0.1158 22 168 0.7494 7.4494533263646234E-01
3R_10358113_SNP A G 0.2944 53 127 0.6781 6.7451908656729165E-01
3R_10358218_SNP A G 0.1311 24 159 0.09518 1.2855998052089956E-01
3R_10358229_SNP T G 0.4199 76 105 0.2948 3.4829017034827692E-01
3R_10358235_SNP T A 0.306 56 127 0.5602 5.5664337137042308E-01
3R_10358259_SNP A T 0.2989 55 129 0.3728 3.6331131242734815E-01
3R_10358285_SNP A G 0.06091 12 185 0.6699 6.6627425179242272E-01
3R_10358405_SNP G C 0.3936 74 114 0.6224 6.5759372951102957E-01
3R_10358454_SNP A G 0.4815 91 98 0.8229 8.1983250422778120E-01
3R_10358462_SNP G A 0.4785 89 97 0.9558 9.5478095805350582E-01
3R_10358501_SNP T A 0.4759 89 98 0.7917 7.8726711946644623E-01
3R_10358642_SNP G C 0.3556 64 116 0.3032 3.4996168983634746E-01
3R_10358677_SNP A C 0.1011 19 169 0.7373 7.3206377444917758E-01
3R_10358749_INS TACATT T 0.09677 18 168 0.7129 7.0563314659399057E-01
3R_10358753_INS TTGCAT T 0.2765 47 123 0.2287 2.6693106288447177E-01
3R_10359078_SNP C G 0.3132 57 125 0.5984 5.9051027716348448E-01
3R_10359118_SNP T A 0.2938 52 125 0.3633 3.4391305133801908E-01
3R_10359236_SNP T A 0.4972 88 89 0.03545 5.3457426969400479E-02
3R_10359240_SNP A G 0.3258 58 120 0.5008 5.3834791151214767E-01
3R_10359262_SNP C T 0.2841 50 126 0.3529 3.3430844171521801E-01
3R_10359263_SNP T C 0.4749 85 94 0.04523 3.7392668949334476E-02
3R_10359269_SNP C T 0.4693 84 95 0.03187 2.6806450154300700E-02
3R_10359275_SNP T C 0.4751 86 95 0.01781 2.8687533298041034E-02
3R_10359277_SNP A T 0.3 54 126 0.4638 4.4689852832232213E-01
3R_10359283_SNP G T 0.4682 81 92 0.01698 2.6740160115983767E-02
3R_10359284_DEL A AC 0.4807 87 94 0.03059 2.6074337584438063E-02
3R_10359296_SNP T G 0.4545 80 96 0.01054 1.8041160732795273E-02
3R_10359297_SNP G A 0.4551 81 97 0.01004 1.7535900041163059E-02
3R_10359303_SNP A C 0.4633 82 95 0.01559 2.6084536671859806E-02
3R_10359305_SNP A C 0.4602 81 95 0.01136 1.9063246003774341E-02
3R_10359326_SNP T A 0.1229 22 157 0.2074 2.4799773483622989E-01
3R_10359399_SNP C A 0.1374 25 157 0.3431 3.8805921862049031E-01
3R_10359402_SNP T A 0.1326 24 157 0.26 3.0568543247771884E-01
3R_10359461_SNP G A 0.125 24 168 0.2858 2.7743876485501440E-01
3R_10359499_SNP A T 0.2688 50 136 0.3452 3.3206139721205319E-01
3R_10359515_SNP A G 0.2688 50 136 0.4529 4.4047767255774672E-01
3R_10359525_SNP G A 0.1309 25 166 0.2315 2.2217815800874341E-01
3R_10359556_SNP A G 0.1623 31 160 0.9374 9.3619088675185624E-01
3R_10359558_SNP G C 0.1579 30 160 0.8631 8.6101386486802967E-01
3R_10359611_DEL C CCAGT 0.1481 28 161 0.05445 4.9343540198928740E-02
3R_10359701_SNP A G 0.375 69 115 0.1734 2.2076146457347534E-01
3R_10359904_SNP A G 0.2663 49 135 0.8379 8.5194598377031139E-01
3R_10359930_SNP A G 0.4674 86 98 0.3628 3.7456957644901734E-01
3R_10359932_SNP T C 0.05319 10 178 0.4806 5.2798278296790446E-01
3R_10359933_SNP A G 0.4727 78 87 0.4652 5.2668159216475918E-01
3R_10359967_SNP G C 0.1771 34 158 0.8466 8.4462869976254684E-01
3R_10359999_SNP G C 0.494 83 85 0.6084 6.3248407016002117E-01
3R_10360251_SNP C T 0.2781 52 135 0.6933 6.8600745167043420E-01
3R_10360345_SNP T C 0.4286 78 104 0.4995 4.8790193018107275E-01
3R_10360361_SNP A T 0.1134 22 172 0.478 4.7088048069760291E-01
3R_10360366_SNP G A 0.4475 81 100 0.6578 6.4857885324593956E-01
3R_10360368_SNP T C 0.4565 84 100 0.6984 6.9183432874990303E-01
3R_10360475_SNP A G 0.4615 84 98 0.2013 2.4220079853406773E-01
3R_10360498_SNP T G 0.4451 81 101 0.1858 2.2462494333759875E-01
3R_10360604_SNP A G 0.2473 46 140 0.6043 5.9881504172717470E-01
3R_10360606_SNP A C 0.2432 45 140 0.622 6.1578812895988011E-01
3R_10360632_SNP G T 0.3956 72 110 0.09639 1.2824672992753050E-01
3R_10360763_SNP G C 0.1164 22 167 0.1699 2.1610010993780671E-01
3R_10360838_SNP C T 0.1684 32 158 0.9268 9.2578240720411453E-01
3R_10360855_INS TGCAGGGAATTTATG T 0.1304 24 160 0.7082 7.0684862067689447E-01
3R_10360861_SNP A G 0.139 26 161 0.5378 5.3923342104005556E-01
3R_10360862_SNP C T 0.1398 26 160 0.9916 9.9153395030193248E-01
3R_10360881_SNP T C 0.2097 39 147 0.7113 7.3756995541094228E-01
3R_10360894_SNP A G 0.1579 30 160 0.9881 9.8789023643486717E-01
3R_10361101_SNP A G 0.2295 42 141 0.6961 7.2810016014776258E-01
3R_10361151_SNP T C 0.199 38 153 0.6536 6.4655736589635326E-01
3R_10361166_SNP C T 0.4945 90 92 0.7634 7.8902915767134929E-01
3R_10361678_SNP A G 0.117 22 166 0.1247 1.6553058614500793E-01
3R_10361876_SNP G A 0.3118 58 128 0.3391 3.3594223882681939E-01
3R_10361896_SNP G A 0.3077 56 126 0.2787 2.6391811519204178E-01
3R_10361935_SNP C G 0.1701 33 161 0.743 7.3999161955261572E-01
3R_10361943_SNP G A 0.1728 33 158 0.7839 7.8225882145245862E-01
3R_10361949_SNP A T 0.1693 32 157 0.7639 7.6115451160568048E-01
3R_10362015_SNP T C 0.2204 41 145 0.03283 5.2734064292401586E-02
3R_10362031_INS AT A 0.1966 35 143 0.06776 9.2531003893883801E-02
3R_10362053_SNP A C 0.1081 20 165 0.08156 1.1232771400815567E-01
3R_10362132_SNP A T 0.102 20 176 0.173 1.6749846542386304E-01
3R_10362247_SNP G A 0.2179 39 140 0.2386 2.9141340536713867E-01
3R_10362296_SNP G A 0.1436 27 161 0.9737 9.7323084471127241E-01
3R_10362547_INS ACTCGGAGGCA A 0.1042 20 172 0.1184 1.1154967097914414E-01
3R_10362812_SNP T G 0.2043 38 148 0.8878 8.8843743981128598E-01
3R_10362818_SNP A T 0.4511 83 101 0.2323 2.8766487876649205E-01
3R_10362832_SNP A G 0.2086 39 148 0.8394 8.3958719316068264E-01
3R_10362869_SNP T C 0.3799 68 111 0.1239 1.7097947698318972E-01
3R_10362899_SNP T G 0.1148 21 162 0.06941 1.0005992073431780E-01
3R_10362914_SNP C G 0.3353 58 115 0.07242 1.0563406660752361E-01
3R_10362957_SNP A G 0.1818 34 153 0.8408 8.3966248208620942E-01
3R_10363032_SNP G C 0.1852 35 154 0.7377 7.3321391139764835E-01
3R_10363033_SNP T C 0.339 60 117 0.03241 5.0878664195109301E-02
3R_10363066_SNP A G 0.08673 17 179 0.1861 1.8031125272560611E-01
3R_10363125_DEL A ACCAGACA 0.1497 28 159 0.04864 4.2361259547766199E-02
3R_10363394_SNP C G 0.3115 57 126 0.4894 4.8203583765830404E-01
3R_10363437_DEL T TT 0.2216 39 137 0.7622 7.8563446191171049E-01
3R_10363443_SNP T C 0.05076 10 187 0.5211 5.6392419833463481E-01
3R_10363450_SNP T C 0.3189 59 126 0.6834 6.7566920617532544E-01
3R_10363470_SNP C A 0.05641 11 184 0.5939 6.3134230141927206E-01
3R_10363496_SNP T A 0.1947 37 153 0.5605 5.5395896097536990E-01
3R_10363579_SNP A C 0.4916 88 91 0.1954 1.7588854739378790E-01
3R_10363580_SNP G C 0.4916 88 91 0.1878 1.6850566694410118E-01
3R_10363615_SNP C G 0.1152 22 169 0.5232 5.6351114719615780E-01
3R_10363636_SNP A G 0.08718 17 178 0.2689 2.6250005864429093E-01
3R_10363754_SNP C T 0.4586 83 98 0.6128 6.0016172413742108E-01
3R_10363949_SNP T A 0.2649 49 136 0.6447 6.7573574320125362E-01
3R_10363978_SNP A G 0.2 38 152 0.5347 5.2851782346803833E-01
3R_10364001_SNP C T 0.151 29 163 0.8253 8.2232065127458520E-01
3R_10364011_SNP C G 0.2116 40 149 0.7934 8.1300305085694557E-01
3R_10364014_SNP G A 0.4293 79 105 0.6309 6.6378267737005392E-01
3R_10364106_SNP T G 0.4677 87 99 0.6282 6.6066123933627763E-01
3R_10364110_SNP A G 0.224 41 142 0.3357 3.8588343683609472E-01
3R_10364137_SNP G T 0.2043 38 148 0.5212 5.1135257460987171E-01
3R_10364229_SNP G A 0.2513 47 140 0.4917 4.8394419743888417E-01
3R_10364302_SNP G T 0.2757 51 134 0.7058 7.3184766246709398E-01
3R_10364334_SNP T C 0.1925 36 151 0.611 6.1070392267898344E-01
3R_10364485_SNP T C 0.1667 32 160 0.8694 8.6785837223478413E-01
3R_10364493_SNP A C 0.1765 33 154 0.4726 4.6456687135197938E-01
3R_10364574_SNP C G 0.4944 88 90 0.1552 1.9325477429783977E-01
3R_10364609_DEL A ATATGATCG 0.1882 35 151 0.7054 6.9777448973043288E-01
3R_10364621_SNP A G 0.2737 49 130 0.3532 3.9598852819466690E-01
3R_10364635_SNP G A 0.1333 26 169 0.9611 9.6054383452329772E-01
3R_10364731_SNP C T 0.08854 17 175 0.3708 3.6623517132441941E-01
3R_10364770_SNP C T 0.08808 17 176 0.5988 5.9302021542966576E-01
3R_10364773_SNP G C 0.0625 12 180 0.3848 3.7678659651643764E-01
3R_10364815_SNP C T 0.08947 17 173 0.8452 8.4201739291156441E-01
3R_10364849_SNP G T 0.4804 86 93 0.4424 4.9065415199830131E-01
3R_10364853_SNP A G 0.06316 12 178 0.3498 3.4245527181651436E-01
3R_10364855_SNP C T 0.1613 30 156 0.7473 7.4288794929122726E-01
3R_10364869_INS ACTGCGA A 0.4696 85 96 0.3932 4.3495707209286716E-01
3R_10364871_SNP A G 0.4804 86 93 0.4185 4.5852396736212886E-01
3R_10364872_SNP A T 0.4807 87 94 0.3761 4.1917143895119258E-01
3R_10364893_SNP G T 0.5 89 89 0.2059 2.6009477357166499E-01
3R_10364901_SNP G T 0.2873 52 129 0.2414 2.9899288440545391E-01
3R_10364933_INS AG A 0.1088 21 172 0.5138 5.0634425118805959E-01
3R_10364938_SNP T G 0.1347 26 167 0.937 9.3591998489480366E-01
3R_10364955_SNP C T 0.08377 16 175 0.8864 8.8483391125821764E-01
3R_10364960_SNP A T 0.2567 48 139 0.734 7.2711509403281194E-01
3R_10364970_SNP G T 0.4696 85 96 0.244 2.8638868260861283E-01
3R_10364975_SNP G C 0.266 50 138 0.6218 6.1292625213374508E-01
3R_10364980_DEL T TT 0.4737 81 90 0.3466 3.8594456074610306E-01
3R_10365030_SNP A C 0.1088 21 172 0.5138 5.0634425118805959E-01
3R_10365032_SNP T A 0.1042 20 172 0.6382 6.3208140543796887E-01
3R_10365060_SNP T C 0.1579 30 160 0.8276 8.2411579812428659E-01
3R_10365063_SNP G C 0.1518 29 162 0.3585 3.5865708514130701E-01
3R_10365066_SNP A C 0.05584 11 186 0.4491 4.4420378970104235E-01
3R_10365070_SNP T A 0.1474 28 162 0.4895 4.8675215772552294E-01
3R_10365073_SNP A G 0.1518 29 162 0.542 5.4029785798235075E-01
3R_10365089_SNP C T 0.1458 28 164 0.9591 9.5832796058736247E-01
3R_10365103_SNP T C 0.08247 16 178 0.1879 1.8223227161575706E-01
3R_10365137_SNP G A 0.1204 23 168 0.4434 4.3724629176340468E-01
3R_10365143_SNP A G 0.1047 20 171 0.5589 5.5674278524000653E-01
3R_10365166_DEL C CATCATATC 0.1117 21 167 0.5997 5.8977093344301468E-01
3R_10365202_SNP T G 0.1526 29 161 0.8183 8.1459412940160270E-01
3R_10365243_SNP T C 0.1005 19 170 0.7816 7.7637167621275682E-01
3R_10365362_SNP A G 0.1099 21 170 0.9482 9.4734006286931050E-01
3R_10365397_SNP T A 0.1684 32 158 0.9874 9.8717308265701187E-01
3R_10365398_SNP G A 0.2865 53 132 0.4133 3.9860841625222654E-01
3R_10365399_DEL A ATGTGGAAAA 0.2888 54 133 0.3773 3.6442984880089158E-01
3R_10365427_SNP A G 0.1309 25 166 0.3951 3.9000475152683467E-01
3R_10365436_SNP C T 0.4649 86 99 0.3494 3.9176763363845479E-01
3R_10365458_SNP T C 0.1762 34 159 0.6948 6.9079479198307214E-01
3R_10365489_SNP A G 0.1675 32 159 0.5521 5.4841562311935343E-01
3R_10365514_SNP C T 0.07254 14 179 0.2769 2.6985550736848729E-01
3R_10365542_SNP A T 0.1927 37 155 0.7623 7.5981994261611252E-01
3R_10365585_SNP C G 0.1399 27 166 0.8477 8.4599422258639989E-01
3R_10365658_SNP C T 0.3943 69 106 0.5323 5.7204108103033646E-01
3R_10365737_SNP A C 0.1676 30 149 0.6422 6.3870234209956034E-01
3R_10365957_SNP G C 0.1755 33 155 0.696 6.9120052945967569E-01
3R_10366050_SNP A G 0.1481 28 161 0.9215 9.1987127297054327E-01
3R_10366061_SNP T G 0.1579 30 160 0.8461 8.4292850537121722E-01
3R_10366148_SNP A G 0.2582 47 135 0.6574 6.5113300735109680E-01
3R_10366309_DEL C CAC 0.1278 23 157 0.9847 9.8416806043486926E-01
3R_10366391_SNP G A 0.456 83 99 0.7871 7.8088530484513807E-01
3R_10366460_SNP A G 0.4185 77 107 0.6471 6.7832438708248455E-01
3R_10366575_INS AA A 0.07447 14 174 0.143 1.3719973126432872E-01
3R_10366610_SNP T C 0.1852 35 154 0.4791 4.7590887993969699E-01
3R_10366617_SNP A G 0.09694 19 177 0.0563 5.3939191395797406E-02
3R_10366646_SNP G A 0.1064 20 168 0.4152 4.7143775436351132E-01
3R_10366709_DEL A AA 0.1878 34 147 0.8345 8.3069583498686206E-01
3R_10366713_SNP A T 0.1026 20 175 0.1711 1.6684447193641971E-01
3R_10366862_SNP A G 0.1959 38 156 0.1751 2.2672056933799256E-01
3R_10366957_DEL G GA 0.08466 16 173 0.2301 2.8226550642629167E-01
3R_10366959_SNP G A 0.1799 34 155 0.7183 7.1443930455226390E-01
3R_10367031_SNP A T 0.413 76 108 0.9158 9.1340395813279451E-01
3R_10367054_SNP A G 0.08205 16 179 0.1348 1.2901364728057729E-01
3R_10367061_SNP T G 0.1347 26 167 0.3559 4.1339889831035048E-01
3R_10367134_SNP T C 0.45 81 99 0.4751 4.6817597367417307E-01
3R_10367163_SNP C A 0.1015 20 177 0.8984 8.9730910292216204E-01
3R_10367284_SNP G A 0.4754 87 96 0.3499 3.4282196166144197E-01
3R_10367286_SNP A G 0.4693 84 95 0.4447 4.4148133011926627E-01
3R_10367317_SNP C A 0.2 37 148 0.4479 4.9156537472121542E-01
3R_10367353_SNP C G 0.2623 48 135 0.5326 5.7452321181448507E-01
3R_10367368_INS GGAGAC G 0.05641 11 184 0.5649 5.6267461729813895E-01
3R_10367369_SNP G C 0.1632 31 159 0.8984 8.9712937145823290E-01
3R_10367600_SNP C T 0.4765 81 89 0.3612 3.6650129211065996E-01
3R_10367632_SNP C T 0.3179 55 118 0.6099 6.0713180514066878E-01
3R_10367634_SNP A G 0.09474 18 172 0.3594 4.0738510009115192E-01
3R_10367637_SNP A G 0.1 19 171 0.2743 3.2239784484433232E-01
3R_10367643_SNP A C 0.1694 31 152 0.8584 8.5691754586448121E-01
3R_10367880_SNP T C 0.4972 90 91 0.5296 5.1602443916114960E-01
3R_10367911_SNP G A 0.4022 74 110 0.9963 9.9622198582478261E-01
3R_10367946_SNP A T 0.4064 76 111 0.8336 8.3097365961599867E-01
3R_10368002_SNP C T 0.4118 77 110 0.6708 6.6659050699372502E-01
3R_10368020_SNP G C 0.5 89 89 0.7961 7.8828087537798641E-01
3R_10368050_SNP T C 0.2228 43 150 0.9415 9.4075328136234926E-01
3R_10368067_SNP C G 0.08163 16 180 0.2229 2.1657067980978895E-01
3R_10368250_SNP G A 0.1016 19 168 0.1905 2.3808911775733710E-01
3R_10368255_SNP T A 0.09694 19 177 0.9637 9.6339113895285666E-01
3R_10368271_SNP A C 0.3175 60 129 0.6779 6.7221699610867147E-01
3R_10368485_INS T TGTGAACT 0.2809 50 128 0.009401 2.0354080072899555E-02
3R_10368541_SNP C G 0.306 56 127 0.2279 2.7767254571696076E-01
3R_10368588_SNP T A 0.07614 15 182 0.9151 9.1453225017567719E-01
3R_10368786_SNP C A 0.326 59 122 0.1169 1.5572120412131640E-01
3R_10368885_INS A AGTTTTGA 0.2753 49 129 0.114 1.0283086844813949E-01
3R_10368891_SNP A G 0.06061 12 186 0.09798 1.3786778795134191E-01
3R_10368929_SNP T C 0.1526 29 161 0.9488 9.4792471904335618E-01
3R_10368938_SNP C G 0.4222 76 104 0.3204 3.7041146331289398E-01
3R_10369117_SNP T C 0.07179 14 181 0.1404 1.8554141935025426E-01
3R_10369171_SNP G C 0.1198 23 169 0.6949 6.9749797871407948E-01
3R_10369180_DEL G GAAAGCTG 0.07216 14 180 0.4447 4.3660408581116894E-01
3R_10369191_SNP A G 0.2473 45 137 0.5617 6.0494197299782504E-01
3R_10369276_SNP A G 0.08377 16 175 0.4266 4.2472310017627390E-01
3R_10369316_SNP A G 0.4809 88 95 0.7763 7.9511368110544367E-01
3R_10369359_SNP C A 0.2378 44 141 0.6475 6.3763166199892107E-01
3R_10369373_SNP T C 0.06533 13 186 0.9076 9.0684735314665177E-01
3R_10369374_SNP G A 0.1582 28 149 0.4497 5.0566939895988372E-01
3R_10369392_SNP A T 0.3846 65 104 0.9473 9.5351531432499537E-01
3R_10369470_SNP G C 0.3859 71 113 0.7972 7.9086466708448078E-01
3R_10369471_SNP C T 0.2086 39 148 0.2999 2.8787588593739066E-01
3R_10369530_SNP G C 0.2421 46 144 0.9809 9.8049928643292983E-01
3R_10369561_SNP A C 0.1489 28 160 0.9074 9.1830693831312704E-01
3R_10369570_INS CAT C 0.06186 12 182 0.9248 9.2369110132120125E-01
3R_10369573_SNP C T 0.3169 58 125 0.7349 7.2809250235248857E-01
3R_10369575_SNP G T 0.1925 36 151 0.892 8.8971244111478698E-01
3R_10369578_SNP T C 0.08122 16 181 0.3197 3.1485015895691315E-01
3R_10369620_SNP T C 0.1579 30 160 0.7299 7.2513704907779353E-01
3R_10369641_SNP T C 0.4332 81 106 0.6293 6.6968462179677435E-01
3R_10369648_SNP T C 0.07216 14 180 0.8882 8.8642531083685006E-01
3R_10369859_SNP T G 0.3214 54 114 0.9113 9.0793662832201383E-01
3R_10369933_SNP A G 0.4066 74 108 0.9833 9.8269466181094201E-01
3R_10369970_SNP A G 0.1719 33 159 0.9375 9.3648552865810653E-01
3R_10369979_SNP T C 0.4516 84 102 0.8741 8.7059421316800378E-01
3R_10369998_SNP T C 0.4521 85 103 0.8265 8.2252018890769318E-01
3R_10370101_SNP G C 0.2787 51 132 0.4609 5.0086220545377502E-01
3R_10370102_SNP G T 0.09783 18 166 0.3529 3.9235258894775527E-01
3R_10370146_SNP A G 0.1466 28 163 0.9056 9.0393798140758841E-01
3R_10370151_SNP G T 0.05584 11 186 0.4981 4.9331771666967517E-01
3R_10370153_SNP T C 0.06349 12 177 0.431 4.7798086485538427E-01
3R_10370168_SNP T C 0.2431 44 137 0.7516 7.7335700412521402E-01
3R_10370352_SNP A G 0.2418 44 138 0.9675 9.6755284156377697E-01
3R_10370359_SNP G A 0.2554 47 137 0.4363 4.3262306252997051E-01
3R_10370398_INS TT T 0.2391 44 140 0.326 3.1772938141435358E-01
3R_10370469_SNP A G 0.1489 28 160 0.6684 6.6673606558228782E-01
3R_10370480_SNP G A 0.2938 52 125 0.6459 6.7024018994834600E-01
3R_10370492_SNP A G 0.1543 29 159 0.7541 7.5263277220810243E-01
3R_10370497_SNP A T 0.3833 69 111 0.6493 6.4328760600487422E-01
3R_10370500_SNP G A 0.2159 38 138 0.796 8.1353634093883576E-01
3R_10370519_SNP C T 0.3277 58 119 0.1926 2.3297420541716363E-01
3R_10370661_SNP A T 0.2812 54 138 0.6012 5.9567676404528025E-01
3R_10370703_SNP T G 0.1503 29 164 0.7506 7.4595373879785432E-01
3R_10370747_SNP A C 0.2646 50 139 0.9715 9.7088537132167041E-01
3R_10370801_DEL A ACTTAATAAAAGTCA 0.05978 11 173 0.8869 8.8706473289950638E-01
3R_10370850_SNP A T 0.1684 32 158 0.6926 6.8749631539487233E-01
3R_10370938_SNP A G 0.07732 15 179 0.81 8.0691720742571893E-01
3R_10370994_SNP A C 0.1064 20 168 0.11 1.4974882211777429E-01
3R_10371039_SNP G C 0.06701 13 181 0.5628 5.5650985387024154E-01
3R_10371209_SNP T A 0.35 63 117 0.8563 8.7162789141771324E-01
3R_10371224_SNP T A 0.1579 30 160 0.6199 6.2047463678908388E-01
3R_10371254_SNP G A 0.4693 84 95 0.4597 5.1559326725799282E-01
3R_10371318_SNP T C 0.1585 29 154 0.538 5.3093602353508063E-01
3R_10371323_SNP C A 0.1693 32 157 0.5404 5.3463332498160088E-01
3R_10371373_SNP G C 0.179 29 133 0.7366 7.6708204098238042E-01
3R_10371387_SNP A G 0.0625 12 180 0.388 3.7783416501159095E-01
3R_10371388_SNP A T 0.163 30 154 0.4843 4.8042380470029711E-01
3R_10371438_SNP T C 0.09896 19 173 0.593 6.3206590728562895E-01
3R_10371463_SNP A G 0.08421 16 174 0.487 5.3065336707821609E-01
3R_10371489_SNP T C 0.1295 25 168 0.9808 9.8282310123929562E-01
3R_10371544_SNP G C 0.1354 26 166 0.9856 9.8527100549206137E-01
3R_10371578_SNP T C 0.2404 44 139 0.843 8.3697407988604888E-01
3R_10371689_SNP A G 0.1173 23 173 0.6963 6.9234700842562447E-01
3R_10371708_SNP G A 0.1297 24 161 0.7096 7.3509785914164261E-01
3R_10371713_SNP G A 0.4637 83 96 0.8943 9.0424705118952375E-01
3R_10371746_SNP G A 0.1179 23 172 0.7745 7.7136386829010684E-01
3R_10371749_SNP C G 0.4946 91 93 0.1968 2.4167819891833009E-01
3R_10371752_SNP T G 0.3571 65 117 0.3878 4.3007181664449790E-01
3R_10371810_SNP T A 0.3696 68 116 0.3931 4.3603800200240328E-01
3R_10371877_SNP C G 0.3556 64 116 0.3869 4.3365824063630909E-01
3R_10371924_DEL TACA T 0.4709 89 100 0.5058 4.9459503654943315E-01
3R_10371931_SNP T C 0.4703 87 98 0.4394 4.2813801857144229E-01
3R_10372184_SNP T G 0.1337 25 162 0.2043 2.5137806609475355E-01
3R_10372207_SNP T C 0.09375 18 174 0.3177 3.0831893451847514E-01
3R_10372298_SNP G A 0.4973 91 92 0.5554 5.4224075810664663E-01
3R_10372361_SNP A C 0.4511 83 101 0.7264 7.5051055792767951E-01
3R_10372397_SNP C T 0.4237 75 102 0.4372 4.3356669457729780E-01
3R_10372398_SNP T G 0.4078 73 106 0.4418 4.3114110513867865E-01
3R_10372402_SNP T C 0.2105 40 150 0.772 7.7403774903229450E-01
3R_10372421_SNP T G 0.1615 31 161 0.9315 9.3044552893178267E-01
3R_10372422_SNP T G 0.1719 33 159 0.9576 9.5701998868651672E-01
3R_10372475_SNP T A 0.4444 80 100 0.2471 2.3065902597221188E-01
3R_10372736_SNP C A 0.07853 15 176 0.9769 9.7941490803886599E-01
3R_10372782_SNP T C 0.4615 84 98 0.7073 7.0091128159067173E-01
3R_10372800_SNP T C 0.3189 59 126 0.735 7.2762675125740772E-01
3R_10372851_SNP T C 0.1211 23 167 0.13 1.2306128425251184E-01
3R_10372870_SNP T G 0.08763 17 177 0.471 4.6355070181133362E-01
3R_10372873_SNP A C 0.07614 15 182 0.7654 7.6313070362331459E-01
3R_10372893_SNP T C 0.3778 68 112 0.4461 4.3843544719420235E-01
3R_10372906_SNP G A 0.07576 15 183 0.7541 7.5208090291823926E-01
3R_10372996_SNP T C 0.0603 12 187 0.771 7.6948083381058174E-01
3R_10373027_SNP C T 0.09278 18 176 0.3999 3.9192822700851326E-01
3R_10373035_INS TT T 0.1319 24 158 0.4882 4.8067114555019397E-01
3R_10373067_SNP T C 0.07772 15 178 0.6539 6.4915353031106038E-01
3R_10373078_SNP T G 0.3514 65 120 0.5883 5.7871939293848529E-01
3R_10373096_SNP A C 0.08901 17 174 0.264 2.5653169452701330E-01
3R_10373134_SNP A G 0.09694 19 177 0.4495 4.4398502064155743E-01
3R_10373229_SNP C T 0.369 69 118 0.2459 2.3619174435656487E-01
3R_10373230_SNP T C 0.1134 22 172 0.3542 3.4668527985165221E-01
3R_10373330_SNP T A 0.09326 18 175 0.3704 3.6105521168055632E-01
3R_10373347_SNP T G 0.07447 14 174 0.2822 2.7302404430428540E-01
3R_10373479_SNP A C 0.09659 17 159 0.5959 6.4769479753067150E-01
3R_10373617_SNP G A 0.3352 59 117 0.4416 5.0354576106018223E-01
3R_10373664_SNP A G 0.1042 20 172 0.4012 3.9976576063271241E-01
3R_10373679_SNP G C 0.4469 80 99 0.7793 7.9856520312091728E-01
3R_10374000_SNP C T 0.435 77 100 0.1666 2.1945811307690188E-01
3R_10374005_SNP G T 0.1209 22 160 0.8002 8.1802316111590900E-01
3R_10374096_SNP G C 0.2599 46 131 0.9922 9.9299666437467271E-01
3R_10374292_SNP A C 0.05076 10 187 0.9873 9.8718562244589436E-01
3R_10374316_SNP C T 0.1702 32 156 0.273 3.2215997446516842E-01
3R_10374384_SNP A G 0.05699 11 182 0.242 2.3257497038496011E-01
3R_10374396_SNP A G 0.09341 17 165 0.971 9.7398117096981385E-01
3R_10374579_SNP G T 0.0567 11 183 0.3056 2.9738457122784634E-01
3R_10374585_SNP T G 0.1604 30 157 0.2884 2.8034012984917411E-01
3R_10374602_DEL A TAGAG 0.3005 55 128 0.8378 8.5603731613211209E-01
3R_10374613_SNP C T 0.1217 23 166 0.2107 2.5920269242561467E-01
3R_10374646_SNP C A 0.3478 64 120 0.5524 5.4248887042928606E-01
3R_10374651_SNP A G 0.489 89 93 0.4726 5.2881174979338508E-01
3R_10374684_SNP T A 0.0829 16 177 0.9721 9.7187116151165787E-01
3R_10374756_SNP T C 0.2333 42 138 0.638 6.7861151802673891E-01
3R_10374793_SNP A G 0.4011 73 109 0.4094 4.6794022459144102E-01
3R_10374909_DEL G GG 0.05612 11 185 0.8979 8.9621669224327938E-01
3R_10374942_SNP A G 0.3886 68 107 0.2038 1.9692143329462575E-01
3R_10375004_SNP C T 0.1011 19 169 0.9943 9.9489873656754824E-01
3R_10375023_SNP G A 0.06154 12 183 0.2608 2.5363729957662606E-01
3R_10375055_DEL T TT 0.1878 34 147 0.4763 4.6029547315741615E-01
3R_10375079_SNP C T 0.06154 12 183 0.2608 2.5363729957662606E-01
3R_10375137_SNP A T 0.09184 18 178 0.5197 5.1501154883381095E-01
3R_10375240_SNP A T 0.05556 11 187 0.5214 5.1948890344007648E-01
3R_10375300_SNP A T 0.2941 55 132 0.6464 6.3635737605175335E-01
3R_10375362_SNP T G 0.06154 12 183 0.2608 2.5363729957662606E-01
3R_10375380_SNP G T 0.4891 90 94 0.9285 9.3566940572749091E-01
3R_10375411_SNP A G 0.06186 12 182 0.6277 6.2289155618051884E-01
3R_10375472_SNP C T 0.1526 29 161 0.6076 5.9910217478630701E-01
3R_10375480_SNP T C 0.06154 12 183 0.2608 2.5363729957662606E-01
3R_10375492_SNP C G 0.2246 42 145 0.9183 9.1605025446950572E-01
3R_10375519_SNP A G 0.08763 17 177 0.4615 4.5536956120065997E-01
3R_10375523_SNP A G 0.2571 45 130 0.6992 7.2529288080420007E-01
3R_10375548_DEL G GTTAAGTG 0.09794 19 175 0.3991 3.9196061798728743E-01
3R_10375580_SNP T C 0.07602 13 158 0.9323 9.3256134671550295E-01
3R_10375675_SNP T C 0.0989 18 164 0.7789 8.0124615939615651E-01
3R_10375693_SNP G T 0.3226 60 126 0.3513 3.3817776674385502E-01
3R_10375712_SNP A G 0.06771 13 179 0.456 4.4701219476750997E-01
3R_10375752_SNP G A 0.06091 12 185 0.9028 9.0197437119487400E-01
3R_10376029_SNP G A 0.3226 60 126 0.8737 8.6965330019263432E-01
3R_10376030_SNP A C 0.3224 59 124 0.7 6.9034349068287937E-01
3R_10376141_SNP C A 0.4852 82 87 0.7006 7.2763241700554671E-01
3R_10376182_SNP T C 0.2158 41 149 0.5466 5.4077890898922820E-01
3R_10376219_SNP A G 0.3778 68 112 0.6046 5.9755503984955605E-01
3R_10376233_SNP T C 0.09375 18 174 0.985 9.8496746316224637E-01
3R_10376238_SNP C A 0.09474 18 172 0.9789 9.7868721059699471E-01
3R_10376239_DEL A AG 0.06952 13 174 0.5035 5.1552167677161420E-01
3R_10376280_SNP A T 0.09794 19 175 0.5142 5.0720587366348091E-01
3R_10376291_SNP T C 0.3757 68 113 0.4049 4.4946756047593706E-01
3R_10376440_SNP A C 0.454 79 95 0.6454 6.7053427613138039E-01
3R_10376534_SNP T G 0.06218 12 181 0.4845 4.8171761742113683E-01
3R_10376561_SNP T A 0.2 38 152 0.6294 6.2496537626410142E-01
3R_10376681_SNP A G 0.0625 12 180 0.4816 4.7776941917161830E-01
3R_10376718_SNP A G 0.1082 21 173 0.4026 3.9533754631001461E-01
3R_10376734_SNP T G 0.3425 62 119 0.1435 1.4005177709475225E-01
3R_10376751_SNP C G 0.1088 21 172 0.5625 5.6368728305193083E-01
3R_10376804_SNP T C 0.1168 23 174 0.7138 7.1588100199142923E-01
3R_10376817_SNP T G 0.1179 23 172 0.6403 6.4185404443523253E-01
3R_10376871_SNP A C 0.09694 19 177 0.453 4.4729831097517958E-01
3R_10376877_SNP A G 0.09231 18 177 0.4463 4.3940612891107733E-01
3R_10376883_SNP T A 0.2247 40 138 0.4127 4.6145169437211309E-01
3R_10376947_SNP T A 0.1758 32 150 0.8412 8.5789556335107786E-01
3R_10376948_SNP C A 0.1788 32 147 0.8353 8.5185176480489333E-01
3R_10377156_SNP T G 0.4076 75 109 0.3352 3.1945210917319788E-01
3R_10377189_DEL TACACT T 0.2486 44 133 0.7959 8.1225608572889985E-01
3R_10377224_SNP A T 0.2416 43 135 0.7532 7.7346948821599337E-01
3R_10377225_SNP C G 0.2416 43 135 0.8063 8.2199519302687085E-01
3R_10377235_SNP T G 0.2593 49 140 0.6294 6.6632938660419050E-01
3R_10377236_DEL G GTGCTATAACATC 0.2391 44 140 0.7464 7.7427000628984222E-01
3R_10377263_SNP T A 0.309 55 123 0.9085 9.1738377101327406E-01
3R_10377283_SNP T G 0.3702 67 114 0.4239 4.1455505409545779E-01
3R_10377337_SNP A G 0.2826 52 132 0.5155 5.6663431017633281E-01
3R_10377379_SNP C G 0.1466 28 163 0.3536 3.4390236793150764E-01
3R_10377394_SNP T A 0.3656 68 118 0.4413 4.2861535414231644E-01
3R_10377501_SNP G A 0.3696 68 116 0.3454 4.0184616851822275E-01
3R_10377604_SNP T A 0.4011 75 112 0.3816 4.4103657101162408E-01
3R_10377929_SNP A G 0.06701 13 181 0.9501 9.4979748171149980E-01
3R_10377945_SNP T G 0.4737 90 100 0.7197 7.4499959342140554E-01
3R_10378069_SNP T A 0.0603 12 187 0.9709 9.7069098136402510E-01
3R_10378137_SNP G C 0.1005 19 170 0.2535 3.1007610971721733E-01
3R_10378178_SNP G C 0.07216 14 180 0.2546 2.5165077072150610E-01
3R_10378413_SNP C A 0.07937 15 174 0.7036 6.9930170360150989E-01
3R_10378520_SNP C T 0.4833 87 93 0.374 4.1564558454668943E-01
3R_10378578_SNP C T 0.2043 38 148 0.9808 9.8057518213091421E-01
3R_10378598_DEL A AGTCGTGCTAAGTAATTA 0.1429 26 156 0.2372 2.2876214543698414E-01
3R_10378687_SNP C T 0.4783 88 96 0.1098 1.4603201941747224E-01
3R_10378689_SNP C A 0.123 23 164 0.724 7.4925019847663532E-01
3R_10378757_SNP T C 0.1398 26 160 0.7571 7.7922473684082483E-01
3R_10378761_SNP G T 0.1405 26 159 0.6456 6.7626440258136489E-01
3R_10378788_SNP T G 0.0829 16 177 0.04719 4.6261618294644639E-02
3R_10378811_SNP T C 0.4652 87 100 0.01481 1.3846355147048973E-02
3R_10378825_SNP T C 0.1398 26 160 0.5826 6.1836867718186728E-01
3R_10378826_SNP A C 0.139 26 161 0.5287 5.6857563050067217E-01
3R_10378844_SNP A C 0.2234 42 146 0.1112 1.0704834831836962E-01
3R_10378862_SNP G A 0.4372 80 103 0.141 1.2922277247691072E-01
3R_10378877_SNP G A 0.456 83 99 0.02338 1.9301364056165199E-02
3R_10378918_SNP G A 0.1082 21 173 0.1376 1.8219064803611429E-01
3R_10379082_SNP A G 0.1758 32 150 0.7969 7.9175706649098454E-01
3R_10379129_SNP G A 0.3005 55 128 0.9416 9.4011306462233457E-01
3R_10379167_SNP C T 0.2021 38 150 0.7247 7.1782497090163355E-01
3R_10379182_SNP C G 0.4262 78 105 0.5811 5.7388378008863361E-01
3R_10379383_SNP G A 0.05155 10 184 0.1058 1.0147351913385549E-01
3R_10379386_INS AAAA A 0.05682 10 166 0.3331 3.7179381788275001E-01
3R_10379396_SNP A G 0.1701 33 161 0.2234 2.1809751405958910E-01
3R_10379761_SNP T C 0.07614 15 182 0.9251 9.2436153200333993E-01
3R_10379821_SNP C T 0.1231 24 171 0.6857 6.8256529919215581E-01
3R_10379969_DEL T TT 0.3672 65 112 0.9974 9.9725137622376092E-01
3R_10380036_SNP C T 0.3118 58 128 0.7451 7.3828521161610960E-01
3R_10380050_SNP T G 0.07732 15 179 0.6156 6.1086095421024433E-01
3R_10380114_SNP T C 0.3187 58 124 0.6908 6.8041209688806192E-01
3R_10380124_SNP T G 0.4581 82 97 0.3813 4.2154220968523803E-01
3R_10380133_SNP T C 0.07772 15 178 0.6137 6.0812311256535967E-01
3R_10380165_SNP A C 0.1795 35 160 0.7786 7.7644111682343597E-01
3R_10380188_INS A AAA 0.3103 54 120 0.2289 2.6781105773006630E-01
3R_10380254_SNP G T 0.4713 82 92 0.3826 4.2137151994411404E-01
3R_10380260_SNP A G 0.474 82 91 0.3828 4.2078048009851077E-01
3R_10380277_SNP C T 0.4464 75 93 0.5225 5.4854112780879705E-01
3R_10380280_SNP G C 0.4529 77 93 0.5687 5.9732078713149916E-01
3R_10380301_SNP A T 0.4566 79 94 0.9021 8.9755268946237721E-01
3R_10380307_SNP T C 0.4485 74 91 0.7719 7.8780199672192630E-01
3R_10380308_SNP A T 0.07487 14 173 0.9473 9.5201250968585149E-01
3R_10380392_SNP T A 0.2857 54 135 0.9726 9.7272141607917029E-01
3R_10380401_SNP G A 0.3032 57 131 0.7518 7.5360671727846551E-01
3R_10380415_SNP T G 0.3169 58 125 0.6593 6.9406636591330173E-01
3R_10380416_SNP G A 0.2941 55 132 0.839 8.3908749806943950E-01
3R_10380424_SNP T G 0.3279 60 123 0.5973 6.3069088931284290E-01
3R_10380425_SNP T A 0.3351 62 123 0.5984 6.3275053387343161E-01
3R_10380431_SNP G A 0.3094 56 125 0.6408 6.7418587246502959E-01
3R_10380467_SNP A G 0.3043 56 128 0.8308 8.2637755785854639E-01
3R_10380474_SNP C G 0.3011 56 130 0.5967 5.9092102844570915E-01
3R_10380562_SNP T A 0.1129 21 165 0.4922 5.3827684713291934E-01
3R_10380612_INS AAA A 0.07263 13 166 0.8911 9.0079977502510744E-01
3R_10380618_SNP T C 0.2128 40 148 0.3783 3.6537344530109128E-01
3R_10380872_SNP T G 0.1967 36 147 0.6892 6.7994933458117546E-01
3R_10381025_SNP A C 0.06736 13 180 0.2492 2.6618841027729179E-01
3R_10381095_SNP A T 0.09845 19 174 0.9357 9.3573153301465395E-01
3R_10381099_SNP T C 0.1129 21 165 0.3138 3.5998759228884514E-01
3R_10381173_DEL G AT 0.08947 17 173 0.5567 5.4627447176378841E-01
3R_10381262_SNP T G 0.08947 17 173 0.8741 8.7381708327296337E-01
3R_10381264_SNP T C 0.08995 17 172 0.1882 1.7535606242380986E-01
3R_10381371_SNP A G 0.09326 18 175 0.9295 9.2840428176030287E-01
3R_10381416_SNP T C 0.2155 39 142 0.4464 4.3396917254144118E-01
3R_10381425_SNP A C 0.4255 80 108 0.5891 5.8123571796348772E-01
3R_10381427_SNP A T 0.1667 32 160 0.9702 9.6976297351503316E-01
3R_10381430_SNP C A 0.1658 32 161 0.9343 9.3316968290796942E-01
3R_10381456_SNP T A 0.05102 10 186 0.5652 5.6322837588540497E-01
3R_10381520_SNP C A 0.08901 17 174 0.7446 7.4131861606856631E-01
3R_10381640_SNP T C 0.1543 29 159 0.7281 7.2436481812084408E-01
3R_10381834_DEL A AACA 0.08333 16 176 0.5034 4.9471821811553007E-01
3R_10381857_SNP T C 0.09744 19 176 0.3632 3.5580217516983592E-01
3R_10381861_SNP A G 0.09326 18 175 0.9739 9.7349075557527964E-01
3R_10381867_SNP T C 0.05584 11 186 0.4037 3.9967597094630780E-01
3R_10381871_SNP C G 0.3034 54 124 0.454 4.4169237911195280E-01
3R_10381886_SNP G A 0.09794 19 175 0.3824 3.7745050832026361E-01
3R_10381896_SNP T C 0.3224 59 124 0.3682 4.2773439099875876E-01
3R_10381942_SNP G A 0.1202 22 161 0.6822 7.1324679449283379E-01
3R_10381952_SNP A T 0.4751 86 95 0.05378 8.0737636002745944E-02
3R_10381962_SNP G A 0.432 73 96 0.1345 1.7170951424169689E-01
3R_10382151_SNP T C 0.1099 21 170 0.3919 3.8084350043455495E-01
3R_10382154_SNP G A 0.1117 21 167 0.6718 6.6605534234926611E-01
3R_10382175_SNP T C 0.1123 21 166 0.3774 4.2970418279640443E-01
3R_10382186_SNP C T 0.4444 80 100 0.8317 8.4884772631393668E-01
3R_10382228_SNP C G 0.2404 44 139 0.953 9.5735559898395528E-01
3R_10382230_SNP A C 0.1489 28 160 0.4635 4.5669495813660244E-01
3R_10382259_SNP C T 0.2609 48 136 0.9671 9.6639601627669680E-01
3R_10382287_SNP A G 0.08421 16 174 0.7691 7.6595936353865768E-01
3R_10382313_SNP G A 0.1 19 171 0.5787 5.7129531572580161E-01
3R_10382321_DEL G GG 0.117 22 166 0.3689 4.2202826241034275E-01
3R_10382341_SNP G A 0.1277 24 164 0.6316 6.2591658669847416E-01
3R_10382346_DEL T TCT 0.1376 26 163 0.5674 5.6186483477738747E-01
3R_10382351_SNP G C 0.1344 25 161 0.5892 5.8110629064018338E-01
3R_10382358_SNP C A 0.1304 21 140 0.4309 4.7430483553077651E-01
3R_10382433_SNP C T 0.4068 72 105 0.4199 4.6343887558058749E-01
3R_10382447_SNP A T 0.4034 71 105 0.4029 4.4844683456455592E-01
3R_10382455_INS ATACAAAGC A 0.1105 20 161 0.376 4.3073802237833569E-01
3R_10382457_SNP C A 0.0914 17 169 0.4964 4.8744516374429248E-01
3R_10382478_SNP C G 0.4023 70 104 0.4289 4.7193571286653047E-01
3R_10382514_INS TAAGACTATTTCA T 0.09677 18 168 0.5293 5.1621589394412415E-01
3R_10382517_DEL A AATAGTCTTAA 0.07143 13 169 0.9433 9.4224126389172114E-01
3R_10382621_SNP C T 0.08556 16 171 0.381 3.6728067256772912E-01
3R_10382693_SNP G T 0.2849 51 128 0.5004 5.4804670775120445E-01
3R_10382732_SNP C T 0.09231 18 177 0.5888 5.8638053652969380E-01
3R_10382734_SNP G A 0.4945 90 92 0.7751 7.9616441540803362E-01
3R_10382779_SNP A G 0.1088 21 172 0.5158 5.1241041784884778E-01
3R_10382868_DEL A CTCGTT 0.3455 57 108 0.8132 8.3078024889310353E-01
3R_10382877_SNP G A 0.4034 71 105 0.665 6.9635649698385160E-01
3R_10383133_SNP T C 0.06701 13 181 0.04625 4.3335952444574347E-02
3R_10383343_SNP G T 0.1148 21 162 0.7927 8.1161998126420187E-01
3R_10383348_SNP T A 0.08602 16 170 0.7029 6.9619431300494594E-01
3R_10383375_SNP G T 0.1878 34 147 0.875 8.8680193649613548E-01
3R_10383442_SNP A G 0.125 23 161 0.7114 7.4394288779656637E-01
3R_10383469_SNP G T 0.06633 13 183 0.6654 6.6201154936136719E-01
3R_10383698_SNP T G 0.05851 11 177 0.2192 2.0674374977794430E-01
3R_10383713_SNP T G 0.06316 12 178 0.2205 2.1312072219732670E-01
3R_10383794_SNP T A 0.08421 16 174 0.9224 9.2061468031818039E-01
3R_10383821_SNP G A 0.09694 19 177 0.5335 5.2795902614029899E-01
3R_10383828_DEL T TAACAATCTATCTCGGGGAGAAT 0.05789 11 179 0.5317 5.2722481946846900E-01
3R_10383895_SNP T A 0.2459 45 138 0.8196 8.3750093848249207E-01
3R_10384006_SNP T C 0.101 20 178 0.7689 7.6685017496000785E-01
3R_10384125_SNP C T 0.09424 18 173 0.3574 3.4617803400504199E-01
3R_10384150_SNP C T 0.09184 18 178 0.9517 9.5109387621108621E-01
3R_10384162_SNP C T 0.3736 68 114 0.4377 4.8072061552855649E-01
3R_10384206_SNP C G 0.153 28 155 0.888 8.9857479946579155E-01
3R_10384207_SNP A T 0.1492 27 154 0.9646 9.6793163325283116E-01
3R_10384208_DEL G GCTAGT 0.1264 23 159 0.9392 9.4501237138612837E-01
3R_10384222_SNP T A 0.1082 21 173 0.4246 4.1660636333273193E-01
3R_10384278_SNP A T 0.1122 22 174 0.4103 4.0436082185598543E-01
3R_10384295_SNP C T 0.1622 30 155 0.942 9.4728047056681897E-01
3R_10384316_SNP A T 0.2042 39 152 0.4152 4.0398695817238528E-01
3R_10384319_SNP C A 0.1622 30 155 0.8985 9.0770396531559128E-01
3R_10384364_SNP C T 0.2063 39 150 0.4722 4.6134819330663446E-01
3R_10384377_SNP A G 0.2083 40 152 0.4136 4.0366450023912126E-01
3R_10384381_SNP C T 0.09845 19 174 0.7724 7.6876119086694183E-01
3R_10384386_SNP C T 0.2652 48 133 0.3363 3.8004809533437289E-01
3R_10384458_SNP C T 0.07292 14 178 0.7869 8.0744364228346643E-01
3R_10384591_SNP T C 0.1547 28 153 0.5429 5.8464307647815605E-01
3R_10384643_SNP T A 0.1071 21 175 0.787 7.8473795515509137E-01
3R_10384688_SNP G A 0.2263 43 147 0.2301 2.2296681986455302E-01
3R_10384694_SNP G T 0.09845 19 174 0.6879 6.8615049958144425E-01
3R_10384703_SNP T A 0.1186 23 171 0.322 3.1729458241109232E-01
3R_10384707_SNP C A 0.1077 21 174 0.8577 8.5539310512497069E-01
3R_10384715_SNP T C 0.1031 20 174 0.9824 9.8208189013557246E-01
3R_10384723_SNP G T 0.1237 24 170 0.2397 2.3109629375174534E-01
3R_10384766_SNP C A 0.1778 32 148 0.3474 4.0470272708677280E-01
3R_10384769_SNP G A 0.1082 21 173 0.8102 8.0833419783760618E-01
3R_10384817_SNP A T 0.1077 21 174 0.8157 8.1436463801974202E-01
3R_10384823_SNP G A 0.1722 31 149 0.65 6.8474897033396742E-01
3R_10384828_INS TCATAAAA T 0.1676 30 149 0.9363 9.4214098831814830E-01
3R_10384849_SNP C A 0.1071 21 175 0.3864 3.8007450734447978E-01
3R_10384901_SNP T C 0.09896 19 173 0.6188 6.1248609687880518E-01
3R_10384912_SNP G C 0.1892 35 150 0.09499 1.3041907770686612E-01
3R_10384922_SNP C T 0.1758 32 150 0.079 1.0977971628670102E-01
3R_10384933_SNP G T 0.1813 33 149 0.09286 1.2740244802137557E-01
3R_10384940_SNP A G 0.1946 36 149 0.1082 1.5443806735168197E-01
3R_10385010_SNP G A 0.3051 54 123 0.1736 2.1824192426001288E-01
3R_10385133_SNP C T 0.3128 56 123 0.2887 3.3560074517427019E-01
3R_10385321_SNP G C 0.1026 20 175 0.4786 4.7249990494624428E-01
3R_10385354_SNP G A 0.3017 54 125 0.2083 2.5060375104970201E-01
3R_10385387_SNP A T 0.1071 21 175 0.2805 2.7376079479655147E-01
3R_10385555_SNP A C 0.1282 25 170 0.4142 4.0709179824981268E-01
3R_10385573_SNP A G 0.132 26 171 0.3975 3.9216727393577044E-01
3R_10385686_SNP T C 0.3204 58 123 0.2857 3.3163137554301103E-01
3R_10385751_SNP A G 0.3094 56 125 0.2727 3.1890273444815298E-01
3R_10385753_SNP C G 0.3073 55 124 0.4437 4.8538051399581705E-01
3R_10385810_SNP A G 0.2169 41 148 0.1217 1.1604827071821744E-01
3R_10385842_SNP T A 0.381 72 117 0.0639 9.3991297731663148E-02
3R_10385862_SNP T A 0.09375 18 174 0.3213 3.1174582490213565E-01
3R_10385900_DEL T TAAGATGT 0.3765 61 101 0.8336 8.3406066773634591E-01
3R_10386023_SNP A T 0.3368 65 128 0.5766 5.7334848145665529E-01
3R_10386042_SNP A T 0.4706 88 99 0.9574 9.5683408051698959E-01
3R_10386094_SNP C G 0.4785 89 97 0.7751 7.7508064732160098E-01
3R_10386104_DEL A TGC 0.452 80 97 0.6283 6.3134432591508982E-01
3R_10386117_SNP A G 0.1444 27 160 0.6708 6.6998989390358177E-01
3R_10386119_SNP A C 0.1436 27 161 0.724 7.2296324330477457E-01
3R_10386172_SNP C T 0.1123 21 166 0.6004 5.9275099487171712E-01
3R_10386206_SNP T A 0.4946 91 93 0.9443 9.4314457612156732E-01
3R_10386220_SNP A T 0.2043 38 148 0.2784 2.6234396888674594E-01
3R_10386278_SNP C T 0.1204 23 168 0.7376 7.6333344037826767E-01
3R_10386286_SNP G A 0.4762 90 99 0.6341 6.6818256731725589E-01
3R_10386296_SNP A C 0.4869 93 98 0.6141 6.5096425106630074E-01
3R_10386298_SNP C A 0.3351 65 129 0.5407 5.3589601776326856E-01
3R_10386307_SNP A G 0.1192 23 170 0.665 6.5954891749244693E-01
3R_10386334_SNP G T 0.3351 64 127 0.5937 5.9009118234005753E-01
3R_10386339_SNP A C 0.4809 88 95 0.5036 5.4378675329033255E-01
3R_10386343_SNP C G 0.1179 23 172 0.6968 6.9348649321824074E-01
3R_10386346_INS AAAGCACG A 0.4918 90 93 0.5202 5.6377572711184176E-01
3R_10386443_SNP C A 0.1071 18 150 0.4001 3.7890174194948278E-01
3R_10386467_SNP G A 0.125 21 147 0.5592 5.9401749266359039E-01
3R_10386586_SNP A C 0.227 42 143 0.6094 6.0152177804575824E-01
3R_10386601_SNP A G 0.08247 16 178 0.5875 5.8178511151080026E-01
3R_10386605_SNP T G 0.2299 43 144 0.5828 5.7583913162281064E-01
3R_10386634_SNP G T 0.4185 77 107 0.125 1.1801490949208737E-01
3R_10386670_DEL A CGTGCTACCATCCGAAGACACCATCAATCTGAAAATGAGGGC 0.06122 12 184 0.8893 8.8789852248161971E-01
3R_10386681_SNP A C 0.3609 61 108 0.1848 1.5890586232566817E-01
3R_10386682_SNP T C 0.3647 62 108 0.1817 1.5720122407087367E-01
3R_10386793_SNP T C 0.09424 18 173 0.2951 2.8326151821205481E-01
3R_10386813_SNP C T 0.114 22 171 0.9861 9.8575198689106702E-01
3R_10386825_SNP A C 0.09375 18 174 0.5155 5.1071772980811514E-01
3R_10386828_SNP A G 0.1237 23 163 0.9182 9.2623706462451194E-01
3R_10386834_SNP C G 0.1183 22 164 0.9451 9.5015735620492636E-01
3R_10386839_SNP T C 0.1135 21 164 0.6042 6.4179815296996234E-01
3R_10386841_SNP C G 0.1237 23 163 0.6421 6.7592476095707488E-01
3R_10386908_SNP T A 0.09896 19 173 0.2703 2.5938587910501143E-01
3R_10386948_SNP T C 0.3333 62 124 0.5518 5.3864033318711502E-01
3R_10386982_SNP T A 0.08421 16 174 0.4435 4.3881655285728127E-01
3R_10387081_SNP C G 0.24 42 133 0.3758 4.2947668579422338E-01
3R_10387141_SNP A G 0.2582 47 135 0.6997 7.3030411767585546E-01
3R_10387190_SNP A T 0.2849 51 128 0.1626 2.0245146379908074E-01
3R_10387398_SNP G A 0.2831 47 119 0.1096 1.3545506703065957E-01
3R_10387399_SNP T A 0.2699 44 119 0.09988 1.2200475203290839E-01
3R_10387453_SNP T C 0.2619 44 124 0.04672 6.6813519729204199E-02
3R_10387499_SNP G T 0.1243 22 155 0.296 3.4916347339424869E-01
3R_10387552_SNP G A 0.0973 18 167 0.5671 5.5942779921240393E-01
3R_10387583_SNP T A 0.1285 23 156 0.6681 7.0011416565427931E-01
3R_10387627_SNP A T 0.1514 28 157 0.3148 3.6975456654830274E-01
3R_10387672_SNP T A 0.1552 27 147 0.3896 4.3385575159641687E-01
3R_10387696_SNP G T 0.08108 15 170 0.3831 3.7130026340169542E-01
3R_10387708_SNP A C 0.1148 21 162 0.3583 3.4235302843698079E-01
3R_10387710_SNP C T 0.1087 20 164 0.2576 2.4879842746783232E-01
3R_10387716_SNP G T 0.1243 23 162 0.2721 2.6468392734454771E-01
3R_10387740_SNP T C 0.1211 23 167 0.8934 8.9156448173634573E-01
3R_10387766_SNP T A 0.1556 28 152 0.2228 2.6523046150805962E-01
3R_10387801_SNP G A 0.172 32 154 0.1626 2.0642974714503171E-01
3R_10387837_SNP G A 0.1088 21 172 0.7755 7.7164710865221597E-01
3R_10387844_SNP T A 0.1094 21 171 0.7805 7.7621272700438637E-01
3R_10387866_SNP T C 0.1071 21 175 0.787 7.8473795515509137E-01
3R_10387872_SNP A C 0.1505 28 158 0.3743 4.2081606361182888E-01
3R_10387914_SNP T C 0.2599 46 131 0.2321 2.7407109310205779E-01
3R_10387921_SNP G C 0.1398 26 160 0.2917 3.3877272424865978E-01
3R_10387929_SNP T A 0.1505 28 158 0.3532 4.0048500691346456E-01
3R_10387984_SNP A G 0.2135 41 151 0.8448 8.4467765228695568E-01
3R_10388029_SNP T C 0.2222 42 147 0.582 5.7390844149665332E-01
3R_10388048_SNP T A 0.0829 16 177 0.8426 8.4063468190353063E-01
3R_10388055_SNP G A 0.08763 17 177 0.7801 7.7780158839842006E-01
3R_10388058_SNP G A 0.08763 17 177 0.6981 6.9524494294416539E-01
3R_10388066_DEL C CC 0.08763 17 177 0.623 6.2004584409208163E-01
3R_10388079_SNP G C 0.07812 15 177 0.7976 7.9405215486595171E-01
3R_10388094_SNP A C 0.1088 21 172 0.4711 4.6663619359258146E-01
3R_10388120_SNP T C 0.1088 21 172 0.4712 4.6669551091248829E-01
3R_10388134_SNP T A 0.114 22 171 0.5045 5.0041839614421035E-01
3R_10388167_SNP A C 0.284 48 121 0.1709 2.1809687126941457E-01
3R_10388336_INS ACCGGAA A 0.1394 23 142 0.3678 3.5204731047105886E-01
3R_10388350_SNP T C 0.2299 43 144 0.163 1.5472058109301057E-01
3R_10388407_SNP C T 0.114 22 171 0.5789 5.7587370216977096E-01
3R_10388455_SNP T C 0.2629 46 129 0.1422 1.7503494031287425E-01
3R_10388485_SNP T C 0.1467 27 157 0.1554 1.9440857779192589E-01
3R_10388494_SNP G A 0.1514 28 157 0.3569 4.0334092153593304E-01
3R_10388577_SNP A T 0.4918 90 93 0.8919 9.0132068851126756E-01
3R_10388644_SNP T A 0.486 87 92 0.9634 9.6630122984482369E-01
3R_10388653_SNP A T 0.09896 19 173 0.7464 7.4261234256059305E-01
3R_10388680_SNP T C 0.4749 85 94 0.6597 6.8958201497515370E-01
3R_10388696_SNP G C 0.2378 44 141 0.5338 5.6892436739106778E-01
3R_10388702_SNP C G 0.2198 40 142 0.5325 5.7284566584355057E-01
3R_10388742_SNP A T 0.2346 42 137 0.863 8.6243012609048941E-01
3R_10388756_DEL T TA 0.09524 16 152 0.2843 2.6524899553410430E-01
3R_10388786_SNP C T 0.4667 77 88 0.1573 1.4075099355501763E-01
3R_10388787_SNP T A 0.4588 78 92 0.1578 1.4257021989701035E-01
3R_10388791_SNP A T 0.4713 82 92 0.3644 3.4822841659604831E-01
3R_10388804_SNP C A 0.4464 75 93 0.2168 2.0739340899629466E-01
3R_10388807_SNP T C 0.4412 75 95 0.218 2.1137338377156700E-01
3R_10388809_SNP A C 0.4335 75 98 0.2303 2.1549777461215691E-01
3R_10388837_SNP C A 0.4389 79 101 0.2003 1.8565788962211427E-01
3R_10388863_SNP T C 0.453 82 99 0.3303 3.1019883492897415E-01
3R_10388911_SNP G A 0.3838 71 114 0.7644 7.5744313556586784E-01
3R_10388913_SNP G A 0.4022 74 110 0.7371 7.3062948118125259E-01
3R_10388921_SNP A G 0.3956 72 110 0.5148 4.9995166351421860E-01
3R_10388925_SNP A C 0.4811 89 96 0.4712 4.5834897709661537E-01
3R_10388941_SNP T A 0.4813 90 97 0.3026 2.9280371305855146E-01
3R_10388977_SNP G T 0.4785 89 97 0.4477 4.3475146192586078E-01
3R_10389002_SNP G A 0.4762 90 99 0.4802 4.7060172123820276E-01
3R_10389011_SNP A C 0.4868 92 97 0.5113 5.0202029516320401E-01
3R_10389014_SNP G A 0.4946 92 94 0.4693 4.5779738916576884E-01
3R_10389024_SNP A G 0.4787 90 98 0.4105 3.9679367665162535E-01
3R_10389036_SNP A T 0.4813 90 97 0.4757 4.6206662030189483E-01
3R_10389094_SNP C T 0.5 92 92 0.5217 5.0813929630918175E-01
3R_10389118_SNP T C 0.4598 80 94 0.3043 3.0351853501759940E-01
3R_10389128_SNP A G 0.4783 88 96 0.238 2.4426236897312825E-01
3R_10389131_SNP A G 0.09326 18 175 0.8453 8.4304434509791282E-01
3R_10389133_SNP G A 0.4919 91 94 0.4208 4.0444003359302305E-01
3R_10389158_SNP A G 0.4918 90 93 0.4959 4.8011824173502593E-01
3R_10389178_SNP C T 0.4973 93 94 0.3518 3.3643159901386954E-01
3R_10389183_SNP T A 0.4863 89 94 0.3517 3.3164083830837288E-01
3R_10389204_SNP G A 0.4946 92 94 0.3297 3.1445459981058665E-01
3R_10389212_SNP T G 0.4919 91 94 0.3493 3.3319391506553075E-01
3R_10389221_SNP G T 0.4946 92 94 0.3073 2.9235446247777852E-01
3R_10389237_SNP A G 0.1192 23 170 0.2818 2.7237835670815747E-01
3R_10389279_SNP A G 0.09694 19 177 0.2846 2.7776583928607812E-01
3R_10389280_SNP T G 0.09694 19 177 0.2438 2.3734765488431531E-01
3R_10389345_SNP A G 0.4365 79 102 0.3718 3.5882207220517637E-01
3R_10389465_SNP C T 0.1135 21 164 0.3758 3.6667793884362498E-01
3R_10389468_SNP A C 0.09783 18 166 0.3369 3.1961046984879027E-01
3R_10389487_SNP C T 0.497 82 83 0.1883 2.2172045589629463E-01
3R_10389499_SNP A G 0.241 40 126 0.03081 2.3226079531912521E-02
3R_10389615_SNP T C 0.1564 28 151 0.3087 3.0048569193461006E-01
3R_10389659_SNP C T 0.4658 75 86 0.115 9.5064943975274430E-02
3R_10389755_DEL A ATTTTTGGTTTCCCCT 0.4756 78 86 0.2566 2.2306251354166273E-01
3R_10389809_SNP A G 0.4756 78 86 0.1096 8.8403818808670320E-02
3R_10389837_SNP C T 0.2515 42 125 0.7358 7.2244211703645811E-01
3R_10389844_SNP T C 0.05 9 171 0.2917 2.8162362894488946E-01
3R_10389846_SNP T C 0.1761 31 145 0.211 1.9173269464717180E-01
3R_10389860_SNP A C 0.4753 77 85 0.2847 2.5022319026543649E-01
3R_10389889_SNP G A 0.2682 48 131 0.1351 1.1770474220478289E-01
3R_10389902_SNP C T 0.4971 87 88 0.416 4.4977842304260485E-01
3R_10389951_SNP C T 0.456 83 99 0.2021 1.8434021288096614E-01
3R_10390039_SNP G C 0.1606 31 162 0.9265 9.2569499665862687E-01
3R_10390146_SNP T C 0.1146 22 170 0.8564 8.5389644147011368E-01
3R_10390166_SNP T C 0.3333 62 124 0.2426 2.2861046602711732E-01
3R_10390174_SNP T C 0.3661 67 116 0.06954 1.0286130783731440E-01
3R_10390238_SNP C T 0.4469 80 99 0.6591 6.5164282327279954E-01
3R_10390396_SNP T C 0.1288 21 142 0.7598 7.5170518055543456E-01
3R_10390397_SNP G A 0.1296 21 141 0.7758 7.6789005257875265E-01
3R_10390487_SNP T A 0.07692 14 168 0.7666 7.8743141889233459E-01
3R_10390539_SNP C G 0.133 25 163 0.3756 3.6246354688968618E-01
3R_10390560_SNP G A 0.236 42 136 0.3688 4.1327218606277505E-01
3R_10390585_SNP G T 0.2418 44 138 0.3304 3.7636292428880491E-01
3R_10390587_SNP G A 0.2291 41 138 0.2384 2.8310297367187687E-01
3R_10390596_SNP G T 0.1082 21 173 0.3837 3.7595593470512312E-01
3R_10390643_SNP T A 0.1244 24 169 0.4358 4.2811920869449971E-01
3R_10390654_SNP A G 0.1244 24 169 0.2704 2.6393140045538166E-01
3R_10390702_SNP C G 0.1128 22 173 0.2991 2.9165068426652796E-01
3R_10390722_DEL T CATGTATTAATGATACATA 0.2471 42 128 0.7212 7.0828708628252990E-01
3R_10390813_SNP G A 0.2978 53 125 0.6542 6.4385108207094688E-01
3R_10390816_SNP A C 0.3146 56 122 0.6722 6.6275936371794386E-01
3R_10390818_SNP G A 0.1179 23 172 0.4302 4.2497922204944549E-01
3R_10390820_SNP G T 0.2967 54 128 0.7156 7.0956978694999262E-01
3R_10390828_SNP A G 0.2944 53 127 0.6287 6.2080745844381258E-01
3R_10390834_SNP T C 0.28 49 126 0.9487 9.4702073176002133E-01
3R_10390839_SNP A T 0.2928 53 128 0.6844 6.7724727523317263E-01
3R_10390841_SNP A T 0.2967 54 128 0.7351 7.2947343773480944E-01
3R_10390842_INS TAT T 0.2889 52 128 0.8512 8.4752905305463366E-01
3R_10390845_SNP T A 0.2944 53 127 0.7539 7.4851385370049794E-01
3R_10390849_SNP T A 0.2881 51 126 0.9116 9.0858391189708976E-01
3R_10390855_SNP A G 0.2905 52 127 0.6544 6.4695332579281573E-01
3R_10390897_SNP G A 0.1176 22 165 0.3992 3.8662752452229054E-01
3R_10390915_SNP G A 0.1257 23 160 0.2672 2.5507266750846347E-01
3R_10391000_SNP G A 0.1858 34 149 0.3089 3.5922486451915336E-01
3R_10391009_SNP T C 0.125 24 168 0.3645 3.5887142911932279E-01
3R_10391010_SNP A T 0.1361 26 165 0.3374 3.3099944738571263E-01
3R_10391066_SNP C T 0.3146 56 122 0.853 8.4735571450210412E-01
3R_10391078_SNP C G 0.1111 20 160 0.7512 7.7110352785706382E-01
3R_10391087_SNP C A 0.2514 45 134 0.5698 6.0112661237496778E-01
3R_10391096_SNP G C 0.2556 46 134 0.4598 4.9693135156638890E-01
3R_10391100_SNP T A 0.25 45 135 0.3257 3.7052872545052040E-01
3R_10391103_SNP A T 0.2541 46 135 0.4677 5.0506033524619220E-01
3R_10391108_SNP T A 0.2652 48 133 0.4028 4.4212668657906529E-01
3R_10391114_SNP T C 0.2722 49 131 0.3747 4.1451461297787306E-01
3R_10391121_SNP C A 0.2637 48 134 0.4672 5.0823436757089313E-01
3R_10391137_SNP A C 0.09845 19 174 0.8442 8.4139132752909185E-01
3R_10391182_SNP G A 0.3516 64 118 0.8587 8.5423371191680553E-01
3R_10391197_SNP T C 0.3389 61 119 0.9315 9.2865199121405317E-01
3R_10391206_SNP C T 0.3497 64 119 0.9719 9.7097632455154459E-01
3R_10391215_SNP T A 0.2541 46 135 0.3693 4.1245217817217628E-01
3R_10391220_SNP G T 0.2556 46 134 0.429 4.6948952999253590E-01
3R_10391240_SNP C T 0.2556 46 134 0.2767 3.2550578176906975E-01
3R_10391248_SNP T A 0.2611 47 133 0.3718 4.1443966010035793E-01
3R_10391251_DEL G GAG 0.2582 47 135 0.4134 4.5545934618938611E-01
3R_10391388_SNP T C 0.06878 13 176 0.7012 7.2652006442696582E-01
3R_10391391_SNP C T 0.06952 13 174 0.7077 7.3257857400993953E-01
3R_10391432_SNP A G 0.07772 15 178 0.9667 9.6991774679845144E-01
3R_10391451_SNP A C 0.0733 14 177 0.8555 8.6897907324703216E-01
3R_10391456_SNP G A 0.07254 14 179 0.84 8.5549820149942668E-01
3R_10391594_SNP T A 0.09239 17 167 0.7363 7.2804262176505063E-01
3R_10391686_SNP C A 0.0625 12 180 0.4992 4.9444723441393412E-01
3R_10391775_SNP T C 0.06145 11 168 0.7108 7.4860629795186395E-01
3R_10391910_SNP C G 0.08589 14 149 0.1288 1.1273330078249844E-01
3R_10391998_SNP A G 0.06915 13 175 0.5728 5.8655751635290942E-01
3R_10392099_SNP G A 0.3121 54 119 0.09851 1.3788118705277974E-01
3R_10392102_SNP T C 0.1778 32 148 0.08141 1.1770584064088552E-01
3R_10392132_SNP A G 0.2955 52 124 0.08175 1.1045562894370464E-01
3R_10392153_SNP C T 0.3068 54 122 0.04598 6.6840339308754396E-02
3R_10392159_SNP A G 0.1414 27 164 0.2925 2.8041689518078727E-01
3R_10392175_SNP C A 0.1458 28 164 0.3598 3.4954990213512438E-01
3R_10392184_SNP G A 0.1176 22 165 0.6806 7.1176650315572965E-01
3R_10392228_SNP T C 0.05025 10 189 0.4045 4.0040356131126009E-01
3R_10392270_DEL T TAAGACGTCTT 0.1033 19 165 0.8298 8.4596772165068990E-01
3R_10392293_SNP C T 0.3111 56 124 0.02779 4.6005386459298449E-02
3R_10392305_SNP C A 0.1302 25 167 0.1814 1.7208840439740425E-01
3R_10392363_SNP C G 0.2928 53 128 0.2969 3.4098698465336774E-01
3R_10392368_DEL A ATCCGCACAA 0.1289 25 169 0.2302 2.2208396931710872E-01
3R_10392388_SNP G A 0.125 24 168 0.2121 2.0223854723159496E-01
3R_10392395_INS AA A 0.2967 54 128 0.1133 1.5099915317525514E-01
3R_10392410_SNP C T 0.1289 25 169 0.2309 2.2278648093373510E-01
3R_10392421_DEL A AGTCACCGGAG 0.1244 24 169 0.2778 2.6887429436437849E-01
3R_10392447_SNP C A 0.1487 29 166 0.2662 2.5901041311977890E-01
3R_10392510_SNP G T 0.1231 24 171 0.275 2.6720875884736583E-01
3R_10392529_SNP T C 0.2228 41 143 0.1181 1.5803453146610902E-01
3R_10392630_SNP G T 0.3128 56 123 0.5463 5.3455172521418759E-01
3R_10392732_SNP G A 0.4301 80 106 0.7842 7.8526270098598405E-01
3R_10392825_SNP T A 0.4602 81 95 0.5139 4.9209689839396742E-01
3R_10392827_SNP T C 0.05882 11 176 0.3003 2.8527469368701719E-01
3R_10392836_SNP T G 0.4767 82 90 0.403 3.8144385214529175E-01
3R_10392846_SNP T C 0.3646 66 115 0.683 6.7204658545986806E-01
3R_10392848_SNP A T 0.1026 20 175 0.4082 4.0120687908911623E-01
3R_10392849_SNP A C 0.2459 45 138 0.1903 2.3382606195488154E-01
3R_10392875_SNP C A 0.3641 67 117 0.8705 8.6577924564439046E-01
3R_10392928_SNP T G 0.3516 64 118 0.8376 8.3143065255601067E-01
3R_10393031_SNP T C 0.3716 68 115 0.799 8.2311874283588771E-01
3R_10393041_SNP T C 0.09326 18 175 0.4157 4.0603162128420001E-01
3R_10393207_SNP T C 0.1237 23 163 0.8678 8.6561050862656608E-01
3R_10393277_SNP C G 0.2513 47 140 0.2968 2.8724330535673448E-01
3R_10393330_DEL T TT 0.1272 22 151 0.6084 6.4832305990774919E-01
3R_10393352_SNP C G 0.328 62 127 0.2233 2.7032247678202215E-01
3R_10393417_SNP T A 0.1071 21 175 0.3292 3.2274260387904485E-01
3R_10393427_SNP C T 0.326 59 122 0.7644 7.8793941304624737E-01
3R_10393428_SNP A G 0.3245 61 127 0.7478 7.7253526740046485E-01
3R_10393435_SNP T C 0.3351 62 123 0.7504 7.7456337124355867E-01
3R_10393466_SNP A C 0.3243 60 125 0.7031 6.9685433676070896E-01
3R_10393497_SNP T C 0.4427 85 107 0.678 6.7382204272664514E-01
3R_10393509_DEL T TTCTACTTT 0.08602 16 170 0.4834 4.7368745534795387E-01
3R_10393511_SNP T C 0.1988 32 129 0.6672 6.4812191880166314E-01
3R_10393543_SNP G A 0.3607 66 117 0.3276 3.7799901388034396E-01
3R_10393544_SNP T G 0.3596 64 114 0.5267 5.8650958172561984E-01
3R_10393556_SNP A T 0.1134 22 172 0.6088 6.0351233133440996E-01
3R_10393573_SNP T G 0.2849 53 133 0.9527 9.5785108488775428E-01
3R_10393644_SNP T C 0.1047 20 171 0.8368 8.3329822836340284E-01
3R_10393674_SNP A T 0.1229 22 157 0.8951 9.0381629120944007E-01
3R_10393701_SNP C G 0.117 22 166 0.2941 2.7950880682924861E-01
3R_10393706_SNP T G 0.107 20 167 0.2182 2.0476528343421641E-01
3R_10393832_SNP G A 0.1122 22 174 0.9297 9.2857029569901528E-01
3R_10393847_SNP A G 0.1134 22 172 0.349 3.4060745162375816E-01
3R_10393939_SNP A C 0.4809 88 95 0.7325 7.3080423592190336E-01
3R_10393941_SNP G T 0.4785 89 97 0.8581 8.5808915793031582E-01
3R_10393944_SNP C T 0.4385 82 105 0.7767 7.7689847410232193E-01
3R_10393945_SNP C T 0.4813 90 97 0.7493 7.4965691909452759E-01
3R_10393954_SNP G C 0.484 91 97 0.9414 9.4090614766725600E-01
3R_10394023_SNP A G 0.1277 24 164 0.3231 3.7308341751843543E-01
3R_10394036_SNP A C 0.1277 24 164 0.3231 3.7308341751843543E-01
3R_10394106_SNP G A 0.3904 73 114 0.2505 2.3716357322674286E-01
3R_10394124_SNP G A 0.1765 33 154 0.6804 6.7110182649073125E-01
3R_10394204_SNP C G 0.117 22 166 0.2823 3.3183415315113240E-01
3R_10394218_SNP T G 0.05612 11 185 0.5326 5.3011318539355479E-01
3R_10394247_SNP C T 0.1217 23 166 0.2371 2.9673830370114773E-01
3R_10394258_SNP G C 0.1123 21 166 0.3929 4.5028153155845785E-01
3R_10394276_SNP G T 0.1081 20 165 0.2976 3.4812454173547569E-01
3R_10394279_SNP G T 0.1164 22 167 0.2799 3.3069456712294865E-01
3R_10394364_SNP C A 0.4719 84 94 0.7469 7.7377192522438631E-01
3R_10394454_SNP T C 0.45 81 99 0.7435 7.7024703660704774E-01
3R_10394474_SNP A G 0.05076 10 187 0.6191 6.1495034398111437E-01
3R_10394476_SNP G C 0.2151 40 146 0.9633 9.6661331392559446E-01
3R_10394493_SNP A T 0.1071 21 175 0.7528 7.4940770675225221E-01
3R_10394512_SNP G A 0.3812 69 112 0.9213 9.2933873351696183E-01
3R_10394534_SNP G A 0.07937 15 174 0.9741 9.7462377843829751E-01
3R_10394542_SNP G A 0.3243 60 125 0.3251 3.8040388675918890E-01
3R_10394550_SNP G A 0.2193 41 146 0.914 9.2405188117775294E-01
3R_10394579_SNP T A 0.08421 16 174 0.3167 3.0678636204498544E-01
3R_10394586_SNP A G 0.07368 14 176 0.8562 8.5326839594325321E-01
3R_10394665_DEL T TATGTAT 0.3193 53 113 0.4249 4.6898958063554907E-01
3R_10394678_SNP C T 0.05556 11 187 0.5082 5.0418340054872823E-01
3R_10394709_SNP A G 0.1277 24 164 0.7413 7.7086828083419912E-01
3R_10394717_SNP C T 0.3243 60 125 0.6861 6.8124955631821627E-01
3R_10394771_SNP T A 0.3005 55 128 0.07132 9.9003569765280353E-02
3R_10395018_SNP C A 0.2811 52 133 0.5337 5.2832636012172762E-01
3R_10395114_SNP A C 0.1927 37 155 0.2001 1.9299990227006225E-01
3R_10395124_SNP A T 0.4086 76 110 0.8123 8.3055582976528886E-01
3R_10395166_SNP A G 0.413 76 108 0.8124 8.0690138447553317E-01
3R_10395222_SNP C T 0.4239 78 106 0.9206 9.1835131546624915E-01
3R_10395247_SNP A T 0.4054 75 110 0.8498 8.4506359096101291E-01
3R_10395288_SNP G C 0.1905 36 153 0.1887 2.3782076899383497E-01
3R_10395319_SNP T C 0.371 69 117 0.3294 3.7647475242269102E-01
3R_10395391_SNP T A 0.06599 13 184 0.8748 8.7341945562165690E-01
3R_10395407_SNP A G 0.1179 23 172 0.8141 8.1126013593477220E-01
3R_10395450_SNP A G 0.08333 16 176 0.9541 9.5383052613552177E-01
3R_10395463_SNP G A 0.4863 89 94 0.6478 6.8297586733395987E-01
3R_10395469_INS CGGCC C 0.06522 12 172 0.3307 3.2528195151611339E-01
3R_10395473_SNP A C 0.09524 18 171 0.985 9.8482358015307037E-01
3R_10395536_SNP G A 0.07614 15 182 0.8448 8.4303790582201554E-01
3R_10395541_SNP A C 0.06154 12 183 0.9277 9.2656209216544017E-01
3R_10395568_SNP G A 0.07692 15 180 0.8625 8.6043292535604088E-01
3R_10395573_SNP G A 0.07216 14 180 0.764 7.6200923778676177E-01
3R_10395599_SNP G A 0.07368 14 176 0.8662 8.6370079669645827E-01
3R_10395617_SNP A G 0.09524 18 171 0.7749 7.7006679185590632E-01
3R_10395793_SNP A T 0.3389 61 119 0.664 6.4945252619968930E-01
3R_10395796_SNP G A 0.3258 58 120 0.5994 5.8225550469601450E-01
3R_10395818_SNP C T 0.3651 69 120 0.8343 8.2987500947515958E-01
3R_10395831_SNP T G 0.3723 70 118 0.8227 8.1899254889910789E-01
3R_10395834_SNP G T 0.371 69 117 0.9021 8.9948330959533040E-01
3R_10395837_INS AGA A 0.06806 13 178 0.6112 6.0546366487042214E-01
3R_10395941_SNP G A 0.212 39 145 0.636 6.6561187491453300E-01
3R_10395951_SNP C A 0.3967 73 111 0.2867 2.7145686972586902E-01
3R_10396019_SNP C A 0.1989 36 145 0.3095 3.5854222275467085E-01
3R_10396020_SNP G A 0.1389 25 155 0.1778 2.2268011400298782E-01
3R_10396027_SNP A C 0.232 42 139 0.1885 2.3595164630986898E-01
3R_10396036_DEL G GTT 0.185 32 141 0.08292 1.2172288234086359E-01
3R_10396047_SNP G T 0.186 32 140 0.1961 2.4736915826363937E-01
3R_10396052_SNP A C 0.2191 39 139 0.3352 3.8535914892304213E-01
3R_10396053_SNP A C 0.2151 37 135 0.2471 3.1480465543501412E-01
3R_10396169_SNP C T 0.2965 51 121 0.3713 3.4936491131248681E-01
3R_10396188_SNP G A 0.1782 31 143 0.1548 1.9543084509875663E-01
3R_10396290_SNP G T 0.1392 27 167 0.5514 5.4571882504333324E-01
3R_10396317_SNP A T 0.382 68 110 0.5994 6.3007560526343465E-01
3R_10396327_SNP G A 0.1295 25 168 0.6032 5.9717754422802649E-01
3R_10396652_SNP T C 0.08763 17 177 0.6336 6.2803350330955976E-01
3R_10396950_SNP T C 0.2383 46 147 0.6859 6.8068587655029544E-01
3R_10396959_SNP T A 0.367 69 119 0.6062 6.4177079808908855E-01
3R_10397058_SNP T G 0.1064 20 168 0.9903 9.9117320637694606E-01
3R_10397163_SNP A G 0.1744 34 161 0.8049 8.0235719467731492E-01
3R_10397166_SNP G A 0.08377 16 175 0.2886 3.3778581642660865E-01
3R_10397208_SNP T G 0.05759 11 180 0.9067 9.1542945978184520E-01
3R_10397310_SNP T C 0.1443 28 166 0.4482 4.4172756193786744E-01
3R_10397366_SNP T A 0.1744 34 161 0.9359 9.3480477502294590E-01
3R_10397540_SNP A C 0.08163 16 180 0.4873 4.8153836044347897E-01
3R_10397649_SNP G A 0.08247 16 178 0.437 4.2897236088346247E-01
3R_10397997_SNP C A 0.1 19 171 0.7388 7.3246007470638030E-01
3R_10398097_SNP A C 0.08901 17 174 0.8588 8.7334051138674629E-01
3R_10398103_SNP A T 0.1 19 171 0.982 9.8386127431352821E-01
3R_10398175_SNP G A 0.06806 13 178 0.2727 3.3417283601955405E-01
3R_10398199_SNP G A 0.06878 13 176 0.2618 3.2241997941886236E-01
3R_10398370_SNP C T 0.1064 20 168 0.1559 1.4569818552268143E-01
3R_10398496_SNP T G 0.05128 10 185 0.6219 6.1581024050257871E-01
3R_10398625_SNP G C 0.2474 47 143 0.4806 4.7251596602382673E-01
3R_10398649_SNP T C 0.1518 29 162 0.5818 5.7727720899328094E-01
3R_10398661_SNP A G 0.3913 72 112 0.3807 3.6500166636008069E-01
3R_10398670_SNP G T 0.4098 75 108 0.2073 1.9097626121494427E-01
3R_10398703_SNP A C 0.07692 15 180 0.4694 4.6291765318530642E-01
3R_10398868_SNP G A 0.3564 67 121 0.1706 1.6090791136162741E-01
3R_10398900_SNP A G 0.06633 13 183 0.8769 8.7521279737593682E-01
3R_10399243_SNP T C 0.06667 13 182 0.9304 9.2922231223187213E-01
3R_10399431_SNP G T 0.1474 28 162 0.5775 5.6905983965914020E-01
3R_10399499_SNP T C 0.1892 35 150 0.3271 3.7482788826201707E-01
3R_10399719_SNP G T 0.2646 50 139 0.8995 8.9722960556052167E-01
3R_10399757_SNP T C 0.05208 10 182 0.4028 3.9228029287668964E-01
3R_10400087_SNP A G 0.1176 22 165 0.9189 9.1644475319101482E-01
3R_10400242_SNP C A 0.1406 27 165 0.723 7.1792598533897811E-01
3R_10400257_SNP C G 0.1399 27 166 0.8831 8.8080502275485573E-01
3R_10400371_SNP A G 0.3202 57 121 0.2797 2.7592858317119828E-01
3R_10400503_SNP G A 0.1257 22 153 0.4391 4.7630534641013134E-01
3R_10400912_SNP A G 0.08163 16 180 0.6345 6.3044084932494804E-01
3R_10400939_SNP C T 0.08247 16 178 0.565 5.5969929297015386E-01
3R_10400996_SNP A G 0.08081 16 182 0.4918 4.8806597431937349E-01
3R_10401023_SNP A G 0.08122 16 181 0.4943 4.8948105893434901E-01
3R_10401054_SNP G A 0.08511 16 172 0.9517 9.5050720448497472E-01
3R_10401166_SNP G A 0.08586 17 181 0.3932 3.8840923274692241E-01
3R_10401472_SNP G A 0.2371 46 148 0.2856 2.8005142363332391E-01
3R_10401481_SNP T G 0.07368 14 176 0.6027 6.0511867395666075E-01
3R_10401486_SNP C G 0.1309 25 166 0.3868 3.8227490759309080E-01
3R_10401529_SNP T C 0.2328 44 145 0.3219 3.1508612409941827E-01
3R_10401675_SNP T C 0.0625 12 180 0.7501 7.4636443388467821E-01
3R_10401687_SNP G C 0.08122 16 181 0.5908 5.8698858801315734E-01
3R_10401700_SNP T C 0.1436 28 167 0.4682 4.6292166544898816E-01
3R_10401735_SNP C T 0.08673 17 179 0.4978 4.9201353851849516E-01
3R_10401740_SNP G A 0.08673 17 179 0.5093 5.0376186113461641E-01
3R_10401760_DEL A GG 0.08122 16 181 0.6274 6.2407274220544218E-01
3R_10401793_SNP C T 0.1495 29 165 0.5873 5.8037475629223545E-01
3R_10401821_INS AA A 0.2292 44 148 0.7077 7.0267228633758139E-01
3R_10401827_SNP A G 0.07653 15 181 0.5681 5.6304616559870979E-01
3R_10401828_SNP A G 0.0804 16 183 0.5004 4.9734921203795590E-01
3R_10401842_SNP G C 0.1354 26 166 0.4409 4.3797396145074530E-01
3R_10401845_SNP C G 0.1263 24 166 0.4929 4.8784007250513872E-01
3R_10401848_INS ATC T 0.1443 28 166 0.7118 7.0884619206596033E-01
3R_10401862_SNP A T 0.3681 67 115 0.4824 5.2458948071767586E-01
3R_10401884_SNP T A 0.06667 13 182 0.7146 7.1177801498956672E-01
3R_10401891_SNP C T 0.3672 65 112 0.5692 6.0333255076313375E-01
3R_10401896_DEL TT C 0.3616 64 113 0.6224 6.5475079304665962E-01
3R_10401901_SNP A C 0.358 63 113 0.523 5.6072837645677043E-01
3R_10401914_SNP G A 0.4463 79 98 0.6981 7.2334192954822685E-01
3R_10401928_SNP C T 0.4571 80 95 0.8778 8.8715054426560092E-01
3R_10401968_SNP T A 0.07614 15 182 0.4367 4.3124788818717508E-01
3R_10401975_SNP C G 0.07143 14 182 0.8969 8.9623145434173412E-01
3R_10401985_SNP T A 0.08586 17 181 0.3919 3.8684958420358007E-01
3R_10401993_SNP A C 0.4286 78 104 0.9523 9.5646553372856269E-01
3R_10402000_DEL C CT 0.05729 11 181 0.4377 4.2838402188975788E-01
3R_10402007_SNP T G 0.07653 15 181 0.4489 4.4258631153121575E-01
3R_10402026_DEL T TC 0.4044 74 109 0.8514 8.4707350582795748E-01
3R_10402109_SNP A G 0.2921 52 126 0.5935 5.7872551392342686E-01
3R_10402276_SNP C T 0.1453 26 153 0.9892 9.9008128669239326E-01
3R_10402292_SNP A G 0.1639 30 153 0.6532 6.8085283816330278E-01
3R_10402293_SNP T A 0.1593 29 153 0.5635 5.9648862165372618E-01
3R_10402322_SNP C A 0.07895 15 175 0.3797 3.6791297342625473E-01
3R_10402328_SNP T G 0.1467 27 157 0.8921 9.0205061012079168E-01
3R_10402337_SNP T G 0.06091 12 185 0.9236 9.2271013031117632E-01
3R_10402371_SNP A T 0.1283 24 163 0.158 2.0297035799745500E-01
3R_10402379_SNP G C 0.235 43 140 0.3495 3.9283677616346180E-01
3R_10402381_INS AG A 0.2391 44 140 0.4173 4.5902531156997883E-01
3R_10402385_DEL T TTT 0.2308 42 140 0.4178 4.5771832214354180E-01
3R_10402419_SNP A C 0.07895 15 175 0.4411 4.2940368326820100E-01
3R_10402476_SNP A G 0.08377 16 175 0.4624 4.5210314751969449E-01
3R_10402489_INS ATTTTTATTTTTTT A 0.07035 14 185 0.7089 7.0650618915684515E-01
3R_10402515_MNP TAT CTG 0.1 19 171 0.8442 8.4036581779296826E-01
3R_10402529_DEL C CA 0.07895 15 175 0.7338 7.2919609501054716E-01
3R_10402560_SNP C A 0.1551 29 158 0.4862 5.2492529744768701E-01
3R_10402572_SNP T C 0.1706 29 141 0.759 7.7632153983478958E-01
3R_10402573_SNP A C 0.1706 29 141 0.759 7.7632153983478958E-01
3R_10402575_SNP C T 0.1585 29 154 0.5721 6.0588214411242181E-01
3R_10402601_SNP T C 0.1765 33 154 0.7027 7.2918701214045090E-01
3R_10402637_SNP C T 0.2459 45 138 0.7127 7.0357806455543681E-01
3R_10402645_SNP A C 0.236 42 136 0.6281 6.1603074187482565E-01
3R_10402646_SNP G C 0.1559 29 157 0.6332 6.2549897313487768E-01
3R_10403265_SNP A G 0.1277 24 164 0.2422 2.9505519578317696E-01
3R_10403269_SNP G T 0.09239 17 167 0.4907 5.3318482396752420E-01
3R_10403272_SNP T C 0.06091 12 185 0.6772 6.7556799210141483E-01
3R_10403298_SNP A T 0.09574 18 170 0.3944 4.4306854967897769E-01
3R_10403646_SNP G T 0.107 20 167 0.3032 3.4623597095629799E-01
3R_10403647_SNP C T 0.1058 20 169 0.2903 3.3531965627368443E-01
3R_10403652_SNP A T 0.07895 15 175 0.7942 8.1474055190254424E-01
3R_10403716_SNP A C 0.2582 47 135 0.2129 2.6939479918193687E-01
3R_10403721_SNP A G 0.07447 14 174 0.8977 9.0773215302633881E-01
3R_10403731_DEL C CTTAATGTTATTAAAATAAATACTAAGGGTAACTATTTTGGTATGGAAAAGTAAGGAAATTACG 0.2197 38 135 0.253 3.0354265962830562E-01
3R_10403802_SNP C T 0.2732 50 133 0.2211 2.7925367597090245E-01
3R_10403807_SNP A C 0.4246 76 103 0.6755 7.0859970242251902E-01
3R_10403848_SNP G A 0.4211 72 99 0.8156 8.3463481811698514E-01
3R_10404012_SNP A G 0.2287 43 145 0.5383 5.2807402918309976E-01
3R_10404049_SNP A G 0.1302 25 167 0.2847 2.7753032277880907E-01
3R_10404058_SNP T G 0.1354 26 166 0.2926 2.8404389051554491E-01
3R_10404060_SNP C T 0.1494 26 148 0.2971 2.8182932370110336E-01
3R_10404089_SNP A G 0.134 26 168 0.4093 4.0249626066977084E-01
3R_10404135_SNP T C 0.134 26 168 0.4753 4.6800674966032718E-01
3R_10404147_SNP A C 0.1771 34 158 0.02273 3.9458471994966680E-02
3R_10404249_SNP T C 0.1371 27 170 0.5126 5.0787009427165319E-01
3R_10404386_SNP C T 0.152 26 145 0.7614 7.5219830469235949E-01
3R_10404408_SNP C A 0.3261 60 124 0.6054 5.9370868279469446E-01
3R_10404410_DEL A AA 0.05181 10 183 0.9846 9.8431977214041644E-01
3R_10404414_SNP A C 0.2473 46 140 0.8365 8.3170814170291263E-01
3R_10404458_SNP C T 0.1522 28 156 0.5917 5.8285558676787275E-01
3R_10404475_SNP C T 0.4368 76 98 0.2167 2.5547167064984078E-01
3R_10404514_SNP T A 0.4382 78 100 0.1485 1.8823784281261624E-01
3R_10404561_SNP A T 0.06154 12 183 0.9277 9.3480837330253308E-01
3R_10404572_SNP G C 0.0567 11 183 0.9838 9.8349589651997116E-01
3R_10404578_SNP C A 0.1641 32 163 0.3368 3.3091721907283844E-01
3R_10404695_SNP T C 0.1466 28 163 0.7253 7.1957179368287671E-01
3R_10404704_SNP C G 0.1094 21 171 0.789 7.8480473323707567E-01
3R_10404756_SNP G A 0.06349 12 177 0.2927 3.4206264153378030E-01
3R_10404770_DEL G GCACA 0.107 20 167 0.7181 7.1028270622410405E-01
3R_10404809_SNP G A 0.2935 54 130 0.4058 3.9513472699601848E-01
3R_10404900_DEL C CC 0.06599 13 184 0.7412 7.3792275541232200E-01
3R_10404979_SNP C A 0.2778 50 130 0.332 3.7776515651795373E-01
3R_10405120_SNP A G 0.07143 14 182 0.7842 7.8441261815040630E-01
3R_10405167_SNP C T 0.1832 35 156 0.7194 7.1548152322208391E-01
3R_10405386_SNP G C 0.2181 41 147 0.8999 8.9818476971912364E-01
3R_10405399_SNP C A 0.4 74 111 0.9941 9.9398070060834254E-01
3R_10405416_SNP T G 0.3568 66 119 0.4213 4.6341745771730669E-01
3R_10405438_SNP T A 0.3118 58 128 0.707 6.9882177873489415E-01
3R_10405479_SNP A C 0.1421 27 163 0.3513 3.4491954275221337E-01
3R_10405488_SNP T G 0.1518 29 162 0.3071 2.9991825199154687E-01
3R_10405512_SNP A T 0.462 85 99 0.6039 5.9579512257333667E-01
3R_10405521_SNP T G 0.1989 35 141 0.2177 2.6016408044541450E-01
3R_10405546_SNP A G 0.2935 54 130 0.8079 8.0465933483883934E-01
3R_10405553_SNP G A 0.1237 23 163 0.5496 5.3964973825957863E-01
3R_10405562_SNP A T 0.2989 55 129 0.8193 8.1367261706673466E-01
3R_10405567_SNP A T 0.4457 82 102 0.86 8.5654786000891359E-01
3R_10405573_SNP A C 0.1283 24 163 0.5634 5.5248109292492709E-01
3R_10405599_SNP A T 0.2139 40 147 0.5942 5.8792241448688598E-01
3R_10405609_SNP C T 0.2951 54 129 0.9119 9.1145217704738579E-01
3R_10405617_SNP T G 0.2983 54 127 0.9387 9.3772909781610270E-01
3R_10405753_SNP T A 0.1885 36 155 0.6763 6.7075798688793120E-01
3R_10405865_SNP G A 0.05556 11 187 0.8811 8.9336510251786172E-01
3R_10405874_SNP G A 0.2193 41 146 0.6441 6.7544534555405988E-01
3R_10405899_SNP T A 0.07216 14 180 0.7218 7.4914789048470354E-01
3R_10405919_SNP G A 0.07732 15 179 0.5417 5.8350311507916341E-01
3R_10405920_SNP A C 0.07772 15 178 0.534 5.7570041885448475E-01
3R_10405940_SNP T G 0.08205 16 179 0.4229 4.7318558921155007E-01
3R_10406001_SNP A G 0.1105 21 169 0.7335 7.5707217980716823E-01
3R_10406002_SNP T A 0.1135 21 164 0.8628 8.7574430890508537E-01
3R_10406034_SNP T G 0.09189 17 168 0.7126 7.4009261439425611E-01
3R_10406220_SNP A G 0.06701 13 181 0.8566 8.5459574423334761E-01
3R_10406231_SNP A G 0.06061 12 186 0.4633 4.5903346562893355E-01
3R_10406390_SNP G A 0.2169 41 148 0.6286 6.6678507688499744E-01
3R_10406513_INS A ATGTA 0.3898 69 108 0.1541 2.1077227379264640E-01
3R_10406523_SNP C T 0.06283 12 179 0.891 8.8830768871566590E-01
3R_10406603_SNP G A 0.2421 46 144 0.259 3.1511456018228279E-01
3R_10406612_SNP A G 0.4866 91 96 0.1397 1.8250388772440529E-01
3R_10406616_SNP G A 0.4865 90 95 0.1131 1.5151151872289081E-01
3R_10406682_INS TAT T 0.2825 50 127 0.5712 5.5519371053265476E-01
3R_10406684_SNP A T 0.2486 46 139 0.4689 5.1106576090863709E-01
3R_10406698_SNP A G 0.2833 51 129 0.5754 5.6153818697069968E-01
3R_10406855_SNP G C 0.4586 83 98 0.8831 8.7939654380120380E-01
3R_10406861_SNP C G 0.2678 49 134 0.8548 8.6809512352400642E-01
3R_10406876_DEL G GGCTG 0.05128 10 185 0.7696 7.6965633933391586E-01
3R_10406892_SNP A G 0.1414 27 164 0.3362 3.2575232421966893E-01
3R_10406900_SNP C G 0.055 11 189 0.3791 3.7608354823132117E-01
3R_10406919_SNP T C 0.3115 57 126 0.705 6.9386304435843249E-01
3R_10406974_SNP G A 0.2303 41 137 0.781 8.0051054303233538E-01
3R_10406982_SNP A T 0.2171 38 137 0.9844 9.8580385300862750E-01
3R_10407011_SNP T C 0.06218 12 181 0.1193 1.1505430326936850E-01
3R_10407196_SNP C A 0.3641 67 117 0.3329 3.2571313476626607E-01
3R_10407209_SNP T G 0.06433 11 160 0.2796 2.6220108848430168E-01
3R_10407211_SNP A G 0.1562 25 135 0.3417 3.1974676289158777E-01
3R_10407234_SNP A G 0.3111 56 124 0.8571 8.5437915531907549E-01
3R_10407316_SNP G A 0.1958 37 152 0.8109 8.2941348120061054E-01
3R_10407346_INS CCCAATC C 0.2556 46 134 0.6052 6.3707011267273828E-01
3R_10407353_SNP C T 0.4973 91 92 0.6526 6.7910696816980898E-01
3R_10407354_SNP T C 0.2128 40 148 0.7694 7.6288503826454823E-01
3R_10407554_DEL T TGTCAT 0.1087 20 164 0.6503 6.4235483734830168E-01
3R_10407594_SNP A T 0.1905 36 153 0.9616 9.6084714866788801E-01
3R_10407603_SNP G A 0.1215 22 159 0.6351 6.6594292476677985E-01
3R_10407634_SNP G A 0.2 38 152 0.7899 8.0969603284201153E-01
3R_10407658_SNP C G 0.3495 65 121 0.9943 9.9417613089162160E-01
3R_10407662_SNP G A 0.3587 66 118 0.9711 9.7038633602658175E-01
3R_10407742_DEL T TA 0.1582 28 149 0.9495 9.4707160704341575E-01
3R_10407781_SNP T C 0.2825 50 127 0.9894 9.9051570385407584E-01
3R_10407803_SNP A G 0.2601 45 128 0.6336 6.6652700526158715E-01
3R_10407853_SNP A G 0.1176 22 165 0.6018 5.9176953533185483E-01
3R_10407878_SNP C A 0.2762 50 131 0.9203 9.2956274638868852E-01
3R_10407884_SNP A T 0.2842 52 131 0.8851 8.9584313373184932E-01
3R_10407886_SNP C G 0.2768 49 128 0.912 9.1992113235275652E-01
3R_10407892_DEL C CTTAC 0.0929 17 166 0.7361 7.2761209428604112E-01
3R_10407930_SNP T C 0.05128 10 185 0.8052 8.0252235531188587E-01
3R_10407991_SNP T G 0.4633 82 95 0.6809 7.0929053134656794E-01
3R_10408033_INS TT T 0.3081 53 119 0.1955 2.4812066006954847E-01
3R_10408042_SNP T A 0.4407 78 99 0.8776 8.8979058946770617E-01
3R_10408063_SNP G A 0.4343 76 99 0.8707 8.8338639804681307E-01
3R_10408136_SNP T C 0.1799 34 155 0.5989 5.9543497296843118E-01
3R_10408259_SNP C T 0.306 56 127 0.658 6.8884766383309914E-01
3R_10408264_SNP C A 0.3039 55 126 0.4108 4.6212613075799425E-01
3R_10408311_SNP A T 0.3405 63 122 0.556 5.4650535043510406E-01
3R_10408447_SNP T C 0.2646 50 139 0.5706 5.6615188512163761E-01
3R_10408510_SNP A G 0.2751 52 137 0.7784 8.0037953341718016E-01
3R_10408630_SNP T G 0.09694 19 177 0.1641 2.1408146704250997E-01
3R_10408651_SNP C G 0.3016 57 132 0.6327 6.2453403523246931E-01
3R_10408662_SNP A T 0.06154 12 183 0.4594 4.5193200097168773E-01
3R_10408767_SNP T C 0.1755 33 155 0.9033 9.0139828446572579E-01
3R_10408770_SNP T C 0.1765 33 154 0.7659 7.6101340648964011E-01
3R_10408914_SNP A C 0.2737 49 130 0.3065 2.9019997325675206E-01
3R_10408920_SNP A G 0.1481 28 161 0.3336 3.2360138685994788E-01
3R_10408930_SNP T C 0.09231 18 177 0.09722 1.3733689064154364E-01
3R_10408991_SNP T G 0.3763 70 116 0.6319 6.2552693869611464E-01
3R_10409038_SNP G C 0.08205 16 179 0.494 4.9454610706896207E-01
3R_10409073_SNP C T 0.09375 18 174 0.8392 8.3864785745838732E-01
3R_10409096_SNP T A 0.3056 55 125 0.6942 7.2681344360655242E-01
3R_10409109_DEL T TGT 0.1217 23 166 0.3976 3.8972729095770942E-01
3R_10409117_SNP C T 0.1146 22 170 0.7009 6.9628120993606024E-01
3R_10409220_SNP A G 0.1231 24 171 0.02963 2.7778729373888041E-02
3R_10409225_SNP G C 0.2216 41 144 0.07051 6.2898913445264090E-02
3R_10409250_SNP C T 0.1957 36 148 0.06187 5.3349738360588039E-02
3R_10409257_SNP A C 0.1508 27 152 0.1158 1.5004097007108930E-01
3R_10409258_SNP C T 0.1573 28 150 0.03709 5.5048731880076390E-02
3R_10409275_DEL T TCGGGAACCCTCCTTAT 0.163 30 154 0.08424 1.1394081177023785E-01
3R_10409345_SNP T G 0.1135 21 164 0.05133 7.6619681569109602E-02
3R_10409348_SNP C T 0.2486 46 139 0.0799 7.4725002895638826E-02
3R_10409395_SNP C T 0.1135 21 164 0.2601 3.0946765629532536E-01
3R_10409448_DEL A ACTA 0.2448 47 145 0.0737 1.1130634529763972E-01
3R_10409459_SNP T A 0.2487 48 145 0.1073 1.4744820526281610E-01
3R_10409615_SNP G A 0.1474 28 162 0.2643 2.5873300075824002E-01
3R_10409663_SNP G T 0.1344 25 161 0.3325 3.2452426609477514E-01
3R_10409666_INS TT T 0.125 23 161 0.3558 3.4785048810905728E-01
3R_10409670_SNP A G 0.1429 27 162 0.4179 4.1222459083584850E-01
3R_10409783_SNP A T 0.117 22 166 0.4487 4.9405682246087967E-01
3R_10409804_SNP T C 0.06989 13 173 0.8514 8.6549469360212505E-01
3R_10409842_SNP C T 0.2275 43 146 0.7122 7.0638711681389121E-01
3R_10409920_SNP C T 0.4581 82 97 0.3599 4.1115402984260985E-01
3R_10410064_SNP C T 0.1351 25 160 0.3178 3.7134056678697158E-01
3R_10410231_DEL C TCTTTGGGGCA 0.05155 10 184 0.1923 2.4883519200975146E-01
3R_10410241_SNP A G 0.2241 39 135 0.1564 1.9406750057271960E-01
3R_10410243_SNP G T 0.05641 11 184 0.8919 9.0250693975344420E-01
3R_10410272_SNP G C 0.2077 38 145 0.1976 1.8172469551474446E-01
3R_10410299_INS GG G 0.4699 78 88 0.7192 7.5150708811809885E-01
3R_10410309_SNP G A 0.1534 29 160 0.6592 6.5499669963054585E-01
3R_10410329_SNP T A 0.4045 72 106 0.9224 9.2927168418173278E-01
3R_10410336_SNP G A 0.2593 49 140 0.3163 3.0886685587488050E-01
3R_10410337_SNP T G 0.2541 47 138 0.3374 3.2687546280070090E-01
3R_10410357_SNP A G 0.3943 69 106 0.968 9.7066064764934579E-01
3R_10410363_SNP A T 0.1639 30 153 0.6295 6.2146271870448833E-01
3R_10410405_SNP T A 0.2197 38 135 0.7857 7.7786443061358834E-01
3R_10410406_SNP A C 0.2254 39 134 0.8208 8.1631973876768849E-01
3R_10410415_SNP T C 0.3911 70 109 0.8829 8.8125069955010205E-01
3R_10410428_SNP T G 0.1421 26 157 0.9183 9.1674032286402940E-01
3R_10410445_SNP A C 0.3955 70 107 0.9201 9.1849603662471113E-01
3R_10410451_SNP C T 0.1685 30 148 0.1081 1.4061920440044784E-01
3R_10410458_SNP T G 0.1734 30 143 0.3669 3.4333447959529995E-01
3R_10410480_SNP G T 0.15 27 153 0.8544 8.6914354157495133E-01
3R_10410532_SNP A T 0.1522 28 156 0.8985 8.9592359814576694E-01
3R_10410547_SNP T C 0.1828 34 152 0.5282 5.2272390059764073E-01
3R_10410551_SNP A G 0.1749 32 151 0.594 5.8707924375528397E-01
3R_10410563_SNP C T 0.1832 35 156 0.503 4.9691692918978680E-01
3R_10410602_SNP T G 0.1667 32 160 0.575 5.6938607943959885E-01
3R_10410616_SNP C T 0.4199 76 105 0.5869 5.7799443154272589E-01
3R_10410708_SNP G C 0.07254 14 179 0.8031 7.9962174949890097E-01
3R_10410768_INS TTGTAT T 0.1292 23 155 0.6554 6.4650933303756197E-01
3R_10410769_SNP T A 0.1658 31 156 0.3374 3.2501161436399595E-01
3R_10410807_SNP C T 0.129 24 162 0.5893 6.2539171953943340E-01
3R_10410840_SNP G T 0.1105 20 161 0.938 9.4400893556451992E-01
3R_10410854_SNP A C 0.2753 49 129 0.4262 4.7519806459367042E-01
3R_10410859_SNP T G 0.1088 21 172 0.8239 8.2025271836687663E-01
3R_10410917_SNP A T 0.4293 79 105 0.923 9.2978164807681396E-01
3R_10410942_SNP G A 0.4076 75 109 0.6231 6.1498360050583400E-01
3R_10410985_SNP T A 0.388 71 112 0.7092 7.0314976692531528E-01
3R_10410986_SNP C T 0.3967 73 111 0.77 7.6543857209912702E-01
3R_10410988_SNP A C 0.3989 73 110 0.7776 7.7278002045653471E-01
3R_10411025_SNP C A 0.06122 12 184 0.6503 6.4582917997296718E-01
3R_10411026_SNP A T 0.459 84 99 0.7556 7.7648801963913272E-01
3R_10411031_SNP A T 0.2473 45 137 0.5735 6.0549894636204771E-01
3R_10411044_SNP C T 0.4615 84 98 0.9443 9.4934356102714412E-01
3R_10411059_DEL G CA 0.2414 42 132 0.5021 4.8836605494740370E-01
3R_10411087_SNP A G 0.09424 18 173 0.5496 5.4525789052511886E-01
3R_10411101_SNP A G 0.1813 33 149 0.8606 8.7377092452370775E-01
3R_10411111_SNP A T 0.1768 32 149 0.9274 9.3371142223900194E-01
3R_10411142_SNP G A 0.08466 16 173 0.527 5.1885334866861954E-01
3R_10411146_SNP A G 0.09896 19 173 0.5905 5.8610962399793975E-01
3R_10411148_SNP A G 0.09524 18 171 0.1884 1.8936568552472655E-01
3R_10411149_SNP C T 0.1 19 171 0.6095 6.0640576191121087E-01
3R_10411169_SNP T C 0.1828 34 152 0.7168 7.4363367400331515E-01
3R_10411170_SNP G A 0.1694 31 152 0.8618 8.7447737883856791E-01
3R_10411379_SNP C T 0.288 53 131 0.2838 3.2861762350217405E-01
3R_10411380_SNP C G 0.2889 52 128 0.1601 2.0547242933389942E-01
3R_10411462_SNP C G 0.07216 14 180 0.9637 9.6302006160965437E-01
3R_10411505_SNP A G 0.2147 41 150 0.9364 9.3599451352605689E-01
3R_10411530_SNP A C 0.2139 40 147 0.9065 9.0507314470904621E-01
3R_10411610_SNP A T 0.4365 79 102 0.3265 3.1917631462643625E-01
3R_10411612_DEL GA C 0.4317 79 104 0.3323 3.2771092472701857E-01
3R_10411627_SNP G T 0.467 85 97 0.202 2.6072027580963231E-01
3R_10411636_INS AA A 0.236 42 136 0.5119 5.4846329435854946E-01
3R_10411671_SNP G T 0.07254 14 179 0.9145 9.1359294622136311E-01
3R_10411672_SNP C G 0.07216 14 180 0.8645 8.6246751254422072E-01
3R_10411678_SNP G T 0.1031 20 174 0.7123 7.0825085640254881E-01
3R_10411682_SNP T C 0.09794 19 175 0.5741 5.6876037233687249E-01
3R_10411683_SNP C A 0.09794 19 175 0.5741 5.6876037233687249E-01
3R_10411685_SNP T G 0.07254 14 179 0.879 8.7687720173040395E-01
3R_10411827_SNP A G 0.1596 30 158 0.911 9.0930039789738681E-01
3R_10411893_SNP G A 0.05699 11 182 0.9543 9.5345401458511558E-01
3R_10411894_SNP C T 0.3011 56 130 0.2929 3.3610813769652814E-01
3R_10411897_SNP A T 0.452 80 97 0.327 3.6113510103918400E-01
3R_10412084_SNP T A 0.4088 74 107 0.6288 6.2124475318464645E-01
3R_10412149_SNP G C 0.1244 24 169 0.5824 5.7883620186888174E-01
3R_10412251_SNP G A 0.3164 56 121 0.2651 3.2157543731879268E-01
3R_10412265_SNP A C 0.3408 61 118 0.3003 3.4507230512069031E-01
3R_10412282_SNP T G 0.3209 60 127 0.312 3.6050686752305772E-01
3R_10412309_SNP C T 0.3575 64 115 0.3391 3.2885483207680399E-01
3R_10412329_SNP G C 0.3371 60 118 0.7364 7.6554977842538763E-01
3R_10412331_SNP A G 0.3239 57 119 0.6097 6.4957406158512054E-01
3R_10412332_SNP G A 0.3315 59 119 0.7064 7.3829051199793894E-01
3R_10412334_SNP A T 0.3277 58 119 0.8666 8.8249570866652682E-01
3R_10412336_SNP A T 0.3161 55 119 0.825 8.4457162657781260E-01
3R_10412338_SNP A G 0.32 56 119 0.8236 8.4367724929833343E-01
3R_10412343_SNP T G 0.3 51 119 0.9937 9.9436969099450434E-01
3R_10412346_SNP C T 0.1058 20 169 0.7211 7.1505151765966790E-01
3R_10412347_SNP A T 0.3046 53 121 0.6612 6.9257934378165109E-01
3R_10412350_SNP G A 0.05236 10 181 0.697 6.9257617047812259E-01
3R_10412356_SNP C T 0.3099 53 118 0.554 5.9067478952668961E-01
3R_10412363_SNP G T 0.1638 29 148 0.6906 7.1856374630189968E-01
3R_10412368_SNP T A 0.3099 53 118 0.6514 6.8676792788189656E-01
3R_10412370_SNP A G 0.3218 56 118 0.6337 6.6915058977321540E-01
3R_10412407_SNP T C 0.3503 62 115 0.7696 7.9378033767798029E-01
3R_10412443_SNP C G 0.3543 62 113 0.5378 5.7526193123926261E-01
3R_10412447_SNP T A 0.3539 63 115 0.4612 5.0612206511667623E-01
3R_10412449_SNP T G 0.35 63 117 0.5089 5.5040110720317070E-01
3R_10412452_SNP T C 0.3539 63 115 0.4501 4.9513358995229217E-01
3R_10412458_SNP T A 0.3556 64 116 0.4864 5.3158164541697639E-01
3R_10412459_SNP A T 0.08629 17 180 0.3765 3.7270370263594699E-01
3R_10412461_SNP T G 0.3543 62 113 0.4389 4.8713770020245095E-01
3R_10412466_SNP G T 0.08163 16 180 0.3112 3.0640016534410497E-01
3R_10412469_SNP T A 0.3539 63 115 0.4454 4.9376460673225697E-01
3R_10412475_DEL C CC 0.3536 64 117 0.5173 5.6074372016338747E-01
3R_10412478_DEL T TAAGA 0.35 63 117 0.5343 5.7567557850424600E-01
3R_10412484_SNP T A 0.3503 62 115 0.5893 6.2483336030941738E-01
3R_10412486_SNP T A 0.3481 63 118 0.4954 5.3885065802529897E-01
3R_10412487_SNP C T 0.3516 64 118 0.4787 5.2418935161804092E-01
3R_10412497_SNP C T 0.3483 62 116 0.4415 4.8934355247643468E-01
3R_10412498_SNP C T 0.3611 65 115 0.5846 6.2467260606680497E-01
3R_10412504_MNP CAT ACA 0.3661 67 116 0.6707 7.0525503440419024E-01
3R_10412508_SNP G A 0.35 63 117 0.475 5.2372472355363420E-01
3R_10412517_SNP T G 0.3607 66 117 0.4928 5.4781677199654921E-01
3R_10412539_SNP T G 0.2541 46 135 0.7859 8.0735370880777146E-01
3R_10412549_SNP C T 0.1969 38 155 0.4129 4.0618255641040413E-01
3R_10412589_SNP T C 0.1915 36 152 0.2087 2.0669450607723650E-01
3R_10412680_SNP C G 0.1218 24 173 0.8508 8.4968575694596471E-01
3R_10412681_SNP A G 0.459 84 99 0.5671 6.0651127910015856E-01
3R_10412689_SNP C G 0.3552 65 118 0.398 4.4347717007173615E-01
3R_10412695_INS GGG G 0.4044 74 109 0.09009 1.4240575650903886E-01
3R_10412736_DEL G GCCGTTGTTG 0.1077 21 174 0.9064 9.0540353674556640E-01
3R_10412752_SNP T G 0.1036 20 173 0.9669 9.6646538875755117E-01
3R_10412812_SNP C A 0.3497 64 119 0.6594 6.4923774645779075E-01
3R_10412814_SNP C G 0.2083 40 152 0.2731 2.6427509668723226E-01
3R_10412967_SNP G C 0.2772 51 133 0.5828 6.2263790194748725E-01
3R_10413087_INS AGG A 0.06154 12 183 0.8787 8.7707044149346192E-01
3R_10413110_INS T TAATGT 0.1383 26 162 0.1342 1.2468152842376812E-01
3R_10413261_SNP C G 0.1554 30 163 0.6164 6.1182364551962587E-01
3R_10413326_SNP A C 0.3652 65 113 0.5802 6.2171887999909359E-01
3R_10413332_SNP A C 0.4943 87 89 0.9702 9.6998239322000157E-01
3R_10413333_SNP T C 0.4944 89 91 0.9409 9.4030423798700113E-01
3R_10413355_SNP A T 0.1005 19 170 0.6781 7.0796198927704490E-01
3R_10413384_SNP G T 0.1481 28 161 0.211 2.0159463613226214E-01
3R_10413408_SNP A G 0.09896 19 173 0.7948 7.9021255090759090E-01
3R_10413445_SNP T C 0.1696 29 142 0.789 7.8293419354789862E-01
3R_10413470_SNP T G 0.2698 51 138 0.9887 9.8878402940421140E-01
3R_10413530_DEL C CC 0.1739 32 152 0.8524 8.6641331203709882E-01
3R_10413539_DEL A AA 0.2346 38 124 0.9498 9.4624154847535880E-01
3R_10413550_SNP G A 0.3081 57 128 0.5683 5.6216587802848983E-01
3R_10413595_DEL C CATTTGC 0.1765 33 154 0.7777 7.7848244992403359E-01
3R_10413640_SNP G A 0.1978 36 146 0.1846 2.3482084188323671E-01
3R_10413693_DEL A ATGCGCAAA 0.139 26 161 0.5116 5.0172936075086727E-01
3R_10413878_SNP G T 0.0567 11 183 0.9734 9.7298809218850657E-01
3R_10413950_SNP T C 0.06154 12 183 0.9054 9.0407819481073992E-01
3R_10413974_DEL A AG 0.1676 31 154 0.7894 8.0649772411851850E-01
3R_10414025_SNP T C 0.1751 31 146 0.9091 9.1598748595397317E-01
3R_10414034_SNP T C 0.09948 19 172 0.1282 1.2129005814657023E-01
3R_10414035_INS CT C 0.08947 17 173 0.1728 1.6871562558185771E-01
3R_10414058_SNP G A 0.1354 26 166 0.9897 9.8962503487803866E-01
3R_10414082_SNP G A 0.2872 54 134 0.4696 4.5832816515459573E-01
3R_10414083_DEL T TTTTCCC 0.05612 11 185 0.7576 7.5470063384907993E-01
3R_10414131_SNP A G 0.06915 13 175 0.7526 7.5527017882777969E-01
3R_10414144_SNP T G 0.264 47 131 0.2815 2.7260337202429652E-01
3R_10414146_SNP C T 0.2732 50 133 0.3631 3.5015449598605730E-01
3R_10414269_SNP G A 0.1746 33 156 0.8267 8.4260508289657343E-01
3R_10414283_SNP A T 0.199 38 153 0.8611 8.7508780312313927E-01
3R_10414414_INS G GGA 0.337 61 120 0.4477 4.3280166818750376E-01
3R_10414459_SNP T C 0.1789 34 156 0.9685 9.6793058888407668E-01
3R_10414490_SNP T G 0.06806 13 178 0.8764 8.7487680503107712E-01
3R_10414510_SNP A C 0.2105 40 150 0.7759 7.7537947629903181E-01
3R_10414520_INS GG G 0.4176 76 106 0.3581 3.5497701715811347E-01
3R_10414534_SNP T G 0.1789 34 156 0.5625 5.5501413363938545E-01
3R_10414588_SNP T C 0.2074 39 149 0.5071 5.0009131647014404E-01
3R_10414590_INS TTTCATTTGCTTT G 0.2074 39 149 0.5071 5.0009131647014404E-01
3R_10414601_SNP T C 0.2032 38 149 0.4264 4.1577411912567042E-01
3R_10414622_SNP A G 0.3441 64 122 0.5373 5.2729741719071299E-01
3R_10414627_SNP C A 0.4293 79 105 0.9221 9.3046768116630874E-01
3R_10414630_SNP A G 0.1026 20 175 0.5701 5.6436251210396771E-01
3R_10414666_SNP T A 0.4098 75 108 0.4915 5.3253939551653540E-01
3R_10414672_SNP T G 0.4176 76 106 0.7626 7.8483327736160047E-01
3R_10414678_SNP C T 0.1623 31 160 0.9347 9.3375684153997285E-01
3R_10414691_SNP T C 0.06952 13 174 0.0709 1.0374269363309052E-01
3R_10414710_SNP C T 0.3892 72 113 0.8837 8.9472191193833128E-01
3R_10414723_SNP T G 0.25 46 138 0.9804 9.8228153404485685E-01
3R_10414739_SNP T G 0.4451 81 101 0.3896 4.3375951558964720E-01
3R_10414807_SNP T A 0.1675 32 159 0.7447 7.3903273270169001E-01
3R_10414833_SNP T C 0.488 81 85 0.5758 6.0845213778785934E-01
3R_10414855_DEL T TCTTTGT 0.05641 11 184 0.9567 9.5614845474241428E-01
3R_10414864_SNP A G 0.05641 11 184 0.9567 9.5614845474241428E-01
3R_10414871_DEL T TACAAT 0.05181 10 183 0.883 8.8095186703181350E-01
3R_10414883_SNP C T 0.3278 59 121 0.7667 7.8988341926307326E-01
3R_10414931_SNP T A 0.2011 37 147 0.7586 7.8128454788400670E-01
3R_10414939_SNP G A 0.2054 38 147 0.7849 8.0603748505126716E-01
3R_10414941_SNP C T 0.2 37 148 0.8779 8.8993039843171318E-01
3R_10414958_SNP T G 0.1989 37 149 0.8572 8.7118520808417732E-01
3R_10414966_SNP A G 0.1968 37 151 0.0957 8.8472427928204200E-02
3R_10415022_SNP T C 0.2581 48 138 0.236 2.2144587514635938E-01
3R_10415023_SNP A C 0.2316 44 146 0.1449 1.3891198759016810E-01
3R_10415032_SNP A G 0.2404 44 139 0.2451 2.2774529743066496E-01
3R_10415035_SNP T G 0.2308 42 140 0.3628 3.4914841175070321E-01
3R_10415045_SNP A T 0.2312 43 143 0.1464 1.3299013969665108E-01
3R_10415068_SNP A T 0.1554 30 163 0.7413 7.3783005180053163E-01
3R_10415167_SNP G A 0.1838 34 151 0.3765 3.7546569529263507E-01
3R_10415256_SNP C G 0.1047 20 171 0.5364 5.2970550729246835E-01
3R_10415364_SNP C T 0.3053 58 132 0.6805 6.7504748603373976E-01
3R_10415376_SNP A T 0.2199 42 149 0.5676 5.6066376836045073E-01
3R_10415377_SNP T A 0.2181 41 147 0.4461 4.4043449993950179E-01
3R_10415385_INS TCTAA T 0.2074 39 149 0.9444 9.4487491942800539E-01
3R_10415387_INS ACT A 0.05729 11 181 0.8516 8.4843361210072632E-01
3R_10415388_SNP A T 0.2199 42 149 0.5676 5.6066376836045073E-01
3R_10415390_SNP A T 0.2941 55 132 0.6125 6.0343478024986030E-01
3R_10415391_SNP A C 0.2181 41 147 0.5841 5.7449125157893066E-01
3R_10415393_SNP A T 0.2158 41 149 0.5683 5.6029274824801589E-01
3R_10415408_SNP C T 0.2158 41 149 0.5242 5.1587189578511095E-01
3R_10415412_DEL A ATG 0.2158 41 149 0.6442 6.3798935228274978E-01
3R_10415417_SNP T A 0.2181 41 147 0.5449 5.3498620773614847E-01
3R_10415420_DEL C TGTT 0.2211 42 148 0.5213 5.1600250224127620E-01
3R_10415428_SNP A T 0.07216 14 180 0.7239 7.2278660587397081E-01
3R_10415429_DEL TC ATAT 0.2169 41 148 0.7604 7.6083022902768671E-01
3R_10415435_SNP T C 0.2199 42 149 0.5676 5.6066376836045073E-01
3R_10415436_SNP T A 0.2169 41 148 0.4388 4.3288261833041075E-01
3R_10415439_SNP G A 0.3571 65 117 0.7647 7.8892038995512859E-01
3R_10415444_SNP G T 0.4725 86 96 0.2059 2.0208225514262934E-01
3R_10415480_SNP T C 0.2308 42 140 0.5412 5.3703132619440930E-01
3R_10415514_SNP C A 0.129 24 162 0.06554 6.2612712864769340E-02
3R_10415636_INS TT T 0.4386 75 96 0.8659 8.6856225511196461E-01
3R_10415708_SNP C G 0.1818 34 153 0.875 8.7298511480354890E-01
3R_10415737_SNP G C 0.05102 10 186 0.377 3.7197299413716989E-01
3R_10415748_SNP T A 0.1368 26 164 0.9878 9.8891643443464039E-01
3R_10415959_SNP G A 0.1937 37 154 0.6296 6.2221358840918484E-01
3R_10415985_SNP C T 0.3716 68 115 0.5329 5.2011175043396429E-01
3R_10415986_SNP A G 0.05759 11 180 0.5627 5.5649957331065458E-01
3R_10415990_SNP C T 0.05155 10 184 0.986 9.8585160126727955E-01
3R_10416009_SNP A T 0.4231 77 105 0.8577 8.5260608189079545E-01
3R_10416012_SNP A C 0.4348 80 104 0.8835 8.7973322721453728E-01
3R_10416020_SNP T C 0.1968 37 151 0.7863 7.8322445815410291E-01
3R_10416022_SNP T A 0.4086 76 110 0.8791 8.7647698711657784E-01
3R_10416032_SNP T G 0.05729 11 181 0.5516 5.4520104236456923E-01
3R_10416036_SNP T C 0.2819 53 135 0.9245 9.2340273813098328E-01
3R_10416045_DEL A AGTTTAC 0.2688 50 136 0.9447 9.4447764173534943E-01
3R_10416056_DEL T TGCTA 0.2842 54 136 0.9312 9.3023543421697741E-01
3R_10416065_SNP G A 0.2804 53 136 0.9433 9.4256208600768598E-01
3R_10416066_SNP A T 0.2804 53 136 0.8725 8.7046314282210546E-01
3R_10416067_SNP C T 0.3989 75 113 0.7329 7.3137731474066336E-01
3R_10416073_SNP T A 0.2766 52 136 0.7296 7.2608232574503440E-01
3R_10416074_SNP C T 0.05699 11 182 0.4227 4.1630124611673036E-01
3R_10416077_DEL C CG 0.2105 40 150 0.818 8.1632266061949044E-01
3R_10416092_SNP T A 0.3598 68 121 0.972 9.7142780989300515E-01
3R_10416115_SNP A C 0.4011 75 112 0.9213 9.2008763431876972E-01
3R_10416118_SNP C T 0.06186 12 182 0.6824 6.7857919971435443E-01
3R_10416157_SNP G T 0.07979 15 173 0.4632 4.5248599993056982E-01
3R_10416158_SNP G T 0.08523 15 161 0.6619 6.5737676449588700E-01
3R_10416169_DEL T TT 0.09836 18 165 0.3949 3.7653866405876246E-01
3R_10416177_SNP C A 0.173 32 153 0.9308 9.2822493609917478E-01
3R_10416193_SNP T A 0.07407 14 175 0.4985 4.8567621390755711E-01
3R_10416198_SNP T C 0.2158 41 149 0.7412 7.3858255389066152E-01
3R_10416211_SNP A G 0.2147 41 150 0.9164 9.1525073632195053E-01
3R_10416263_SNP G A 0.07447 14 174 0.2225 2.1862599950169503E-01
3R_10416271_SNP A C 0.06154 12 183 0.7005 6.9685941233749216E-01
3R_10416329_SNP A T 0.1534 29 160 0.402 3.9126165437231353E-01
3R_10416414_SNP C T 0.05208 10 182 0.4247 4.7171119592251154E-01
3R_10416530_SNP G A 0.375 69 115 0.8038 7.9996708313052667E-01
3R_10416591_SNP T G 0.1582 31 165 0.3648 3.6007191722589671E-01
3R_10416611_SNP T G 0.3408 61 118 0.8036 8.2703240608510420E-01
3R_10416731_SNP T C 0.2043 38 148 0.837 8.3412017731498367E-01
3R_10416762_SNP T G 0.3172 59 127 0.7123 7.0468234809967889E-01
3R_10416817_SNP A G 0.2787 51 132 0.3414 3.3084839183785586E-01
3R_10416907_SNP A G 0.2434 46 143 0.04471 7.6632018599463780E-02
3R_10416911_SNP G A 0.2487 47 142 0.02125 3.9201327865501547E-02
3R_10416930_SNP C T 0.4365 79 102 0.0273 4.2604467067088127E-02
3R_10416983_SNP A T 0.1786 35 161 0.9794 9.7913990622336056E-01
3R_10417012_SNP T A 0.2086 39 148 0.1646 2.0816699286440477E-01
3R_10417025_SNP T G 0.5 84 84 0.1998 2.3889492105810084E-01
3R_10417032_SNP T A 0.05759 11 180 0.7331 7.3081477206208934E-01
3R_10417060_SNP C T 0.4432 82 103 0.3283 3.7329562497554625E-01
3R_10417061_DEL T TT 0.4451 81 101 0.2613 3.0372301187816819E-01
3R_10417068_SNP A T 0.267 51 140 0.2583 3.0564571786822214E-01
3R_10417081_SNP G A 0.2406 45 142 0.6076 6.4228856919704480E-01
3R_10417088_SNP A T 0.1658 32 161 0.7644 7.6160517422455065E-01
3R_10417140_DEL T TGGGATTTTTCGGT 0.07853 15 176 0.7494 7.7430843279517236E-01
3R_10417141_SNP T G 0.1893 32 137 0.5456 5.8811425029683984E-01
3R_10417150_SNP G C 0.07471 13 161 0.2292 2.8273025435591315E-01
3R_10417152_SNP A G 0.1845 31 137 0.5362 5.7839632554408493E-01
3R_10417158_SNP A T 0.0733 14 177 0.6531 6.8534179232359338E-01
3R_10417364_SNP T G 0.07216 14 180 0.4634 4.6230044935418713E-01
3R_10417431_SNP T A 0.2108 39 146 0.2323 2.8808917323554573E-01
3R_10417452_DEL T TT 0.1758 32 150 0.8819 8.8693451246738586E-01
3R_10417539_SNP A T 0.1728 33 158 0.2542 2.4327167759577983E-01
3R_10417620_SNP A G 0.1323 25 164 0.6669 6.9942188691827289E-01
3R_10417656_SNP G A 0.08854 17 175 0.6752 6.7316270286651814E-01
3R_10417663_SNP C G 0.1905 36 153 0.6086 6.0192829289544447E-01
3R_10417721_SNP A C 0.06218 12 181 0.6489 6.4578715480323623E-01
3R_10417743_DEL G GAA 0.1087 20 164 0.8047 8.2344733564988992E-01
3R_10417748_INS AAA A 0.4034 71 105 0.8113 8.0636416781047393E-01
3R_10417764_SNP C T 0.1585 29 154 0.6873 6.8761606631960637E-01
3R_10417765_SNP C A 0.1017 18 159 0.9593 9.5782402241869014E-01
3R_10417812_SNP G A 0.118 19 142 0.9997 9.9970575824312446E-01
3R_10417839_SNP T G 0.07407 12 150 0.9434 9.4958477735994817E-01
3R_10417843_SNP C A 0.4479 73 90 0.9527 9.4903591586731517E-01
3R_10417862_SNP C T 0.4088 74 107 0.9336 9.3923606364769130E-01
3R_10417868_SNP T G 0.1587 30 159 0.7928 7.8896333333447866E-01
3R_10417878_SNP A G 0.05641 11 184 0.8836 8.8293148063315474E-01
3R_10417891_SNP T A 0.1579 30 160 0.7862 7.8260395557095364E-01
3R_10417894_SNP T A 0.1064 20 168 0.9724 9.7532216868833255E-01
3R_10417954_SNP C A 0.1489 28 160 0.6257 6.1932298813060649E-01
3R_10417984_DEL A ATTGCA 0.05464 10 173 0.7975 8.1672945600981239E-01
3R_10417988_SNP T C 0.3473 58 109 0.7045 7.2649089856788129E-01
3R_10418062_SNP G C 0.08901 17 174 0.5063 4.9774015719514086E-01
3R_10418113_SNP T C 0.2312 43 143 0.6179 6.1540753338123844E-01
3R_10418152_SNP T A 0.1925 36 151 0.3387 3.9960818244716323E-01
3R_10418185_SNP T C 0.3652 65 113 0.4248 4.2687903589237775E-01
3R_10418224_SNP A C 0.1526 29 161 0.7862 7.8300132331730699E-01
3R_10418225_SNP A C 0.1421 27 163 0.7539 7.4975731653388034E-01
3R_10418227_SNP C T 0.4432 78 98 0.606 6.0134206525374467E-01
3R_10418254_SNP G T 0.1693 32 157 0.9006 8.9980570503383461E-01
3R_10418270_SNP C G 0.486 87 92 0.5671 6.0907472799351958E-01
3R_10418274_DEL TCT T 0.5 81 81 0.8669 8.7864105830797756E-01
3R_10418279_SNP A G 0.3298 62 126 0.6729 7.0869854984777603E-01
3R_10418352_SNP T G 0.09645 19 178 0.8538 8.5264395429264161E-01
3R_10418358_SNP T C 0.2826 52 132 0.7499 7.4540078620924843E-01
3R_10418593_SNP G A 0.05155 10 184 0.765 7.6264786503858739E-01
3R_10418665_SNP G A 0.4611 83 97 0.8671 8.6356812860269005E-01
3R_10418707_SNP T C 0.09524 18 171 0.3814 4.3358418993380576E-01
3R_10418735_SNP C G 0.1366 25 158 0.6653 6.5573003230421367E-01
3R_10418822_SNP G A 0.1774 33 153 0.817 8.3773385157858282E-01
3R_10418847_SNP A G 0.08901 17 174 0.8754 8.7586490802829020E-01
3R_10418848_SNP T G 0.08995 17 172 0.8602 8.6012724455691214E-01
3R_10418998_SNP A G 0.07979 15 173 0.4376 4.7746798702138127E-01
3R_10419051_SNP A G 0.1487 29 166 0.8906 8.8892336000460714E-01
3R_10419106_SNP A G 0.06154 12 183 0.5655 5.6101573782290592E-01
3R_10419128_SNP T C 0.1297 24 161 0.8608 8.7396583877461276E-01
3R_10419140_SNP T C 0.3859 71 113 0.7674 7.8830645673426325E-01
3R_10419149_SNP C A 0.1337 25 162 0.7578 7.8121929580083371E-01
3R_10419150_SNP A C 0.3846 70 112 0.598 6.2953658600866769E-01
3R_10419161_INS A AA 0.4586 83 98 0.6942 7.2288424460432443E-01
3R_10419164_SNP A T 0.4749 85 94 0.767 7.8916126743116932E-01
3R_10419183_SNP G A 0.2176 42 151 0.8996 8.9809248247965567E-01
3R_10419185_SNP G C 0.2073 40 153 0.7788 7.7545847896741316E-01
3R_10419188_SNP G A 0.173 32 153 0.982 9.8379050539201107E-01
3R_10419194_SNP A T 0.05076 10 187 0.3635 3.5980311890359529E-01
3R_10419231_SNP G T 0.2299 43 144 0.5728 5.6346664615393116E-01
3R_10419274_SNP T C 0.1053 20 170 0.5607 5.6816280558572585E-01
3R_10419280_SNP C A 0.1141 21 163 0.4258 4.7170010875512591E-01
3R_10419353_SNP A G 0.1237 24 170 0.485 4.7854639487776340E-01
3R_10419365_SNP A G 0.1111 21 168 0.6656 6.5978784553855530E-01
3R_10419375_SNP T C 0.1231 24 171 0.4975 4.9184441550266367E-01
3R_10419383_SNP T C 0.1075 20 166 0.5122 5.0434571643904713E-01
3R_10419410_SNP T G 0.1047 20 171 0.9707 9.7064915088539772E-01
3R_10419432_SNP T C 0.2344 45 147 0.4418 4.3409034297785021E-01
3R_10419451_SNP C T 0.4754 87 96 0.8966 8.9520470822423759E-01
3R_10419458_INS CGCC C 0.4593 79 93 0.7481 7.6785381435582878E-01
3R_10419460_SNP G A 0.246 46 141 0.3927 4.3889752135010485E-01
3R_10419662_SNP T G 0.09896 19 173 0.4248 4.2059004290407553E-01
3R_10419706_SNP C T 0.4689 83 94 0.2141 2.5527338040367209E-01
3R_10419810_SNP C T 0.2368 45 145 0.09952 9.2456588684223684E-02
3R_10419895_SNP A G 0.05556 11 187 0.542 5.3742664757604586E-01
3R_10419912_SNP C T 0.3387 63 123 0.8387 8.3533487794132233E-01
3R_10419915_SNP T C 0.4457 82 102 0.6918 7.2168424316546953E-01
3R_10419943_SNP T G 0.05102 10 186 0.4528 4.4949077945223748E-01
3R_10420082_SNP A G 0.2486 46 139 0.6928 7.2424303448686012E-01
3R_10420100_DEL A AA 0.1693 32 157 0.8737 8.7699813551302919E-01
3R_10420121_DEL A AGATGA 0.2043 38 148 0.3778 3.6886048845765018E-01
3R_10420131_SNP T C 0.3492 66 123 0.6743 6.7028950205166948E-01
3R_10420162_SNP A G 0.1598 31 163 0.7255 7.2139366763107282E-01
3R_10420207_SNP T C 0.134 26 168 0.7092 7.0473512598881849E-01
3R_10420211_SNP A T 0.1295 25 168 0.6853 6.7991140544809481E-01
3R_10420212_SNP T A 0.1128 22 173 0.194 2.5462644703339332E-01
3R_10420221_SNP G A 0.1122 22 174 0.1706 2.2728056225441517E-01
3R_10420226_SNP C T 0.1117 22 175 0.1752 2.3302694308581573E-01
3R_10420228_SNP A T 0.2513 48 143 0.1147 1.6205606950752705E-01
3R_10420235_SNP C A 0.1071 21 175 0.3112 3.7573431168029103E-01
3R_10420249_SNP T C 0.09948 19 172 0.6995 6.9736725713223080E-01
3R_10420261_SNP A G 0.2781 52 135 0.7711 7.6778263097894728E-01
3R_10420289_SNP T A 0.133 25 163 0.03307 3.3995958928284366E-02
3R_10420333_SNP G T 0.1134 22 172 0.7234 7.1934153777452070E-01
3R_10420422_SNP G A 0.07772 15 178 0.8212 8.1794340162184942E-01
3R_10420501_SNP A G 0.1026 20 175 0.3035 3.6528649463142049E-01
3R_10420700_SNP A G 0.1257 24 167 0.4586 4.5682790917164406E-01
3R_10420884_SNP A G 0.08163 16 180 0.6482 6.4313164979371062E-01
3R_10420902_SNP C T 0.3704 70 119 0.4666 5.1872153728286363E-01
3R_10420944_SNP T A 0.4891 90 94 0.2636 3.2410241295707398E-01
3R_10420993_SNP C T 0.06154 12 183 0.7923 7.9054703948718108E-01
3R_10421103_SNP G C 0.09375 18 174 0.8845 8.8384380658175299E-01
3R_10421222_SNP C G 0.4149 78 110 0.3868 3.8178604548938277E-01
3R_10421224_SNP A T 0.4086 76 110 0.4279 4.2114009056447432E-01
3R_10421262_SNP T C 0.0603 12 187 0.9754 9.7519678560939549E-01
3R_10421337_SNP G A 0.3825 70 113 0.7018 7.3018200964251245E-01
3R_10421377_SNP C A 0.1405 26 159 0.863 8.7788695547689233E-01
3R_10421416_SNP A T 0.2941 55 132 0.2917 2.8303850435814226E-01
3R_10421420_SNP T C 0.05612 11 185 0.909 9.0768640409274037E-01
3R_10421422_SNP T C 0.1094 21 171 0.6738 6.6996301506401212E-01
3R_10421554_SNP C G 0.172 32 154 0.6711 7.0750021530577412E-01
3R_10421558_SNP C T 0.1467 27 157 0.9042 9.1655499054270662E-01
3R_10421580_SNP A G 0.1585 29 154 0.9062 9.1812764296169380E-01
3R_10421634_SNP G T 0.2827 54 137 0.3375 3.2941104474400562E-01
3R_10421697_INS TTT T 0.1368 26 164 0.715 7.4861614039143698E-01
3R_10421699_SNP T C 0.05612 11 185 0.9201 9.1914113814052278E-01
3R_10421702_INS TTCAAAGAGCGT T 0.1368 26 164 0.4803 5.4020872062091485E-01
3R_10421727_SNP A G 0.09677 18 168 0.9793 9.7897727719522809E-01
3R_10421753_SNP A T 0.1376 26 163 0.4178 4.6914563499948037E-01
3R_10421755_SNP T A 0.139 26 161 0.3687 4.2577124315169590E-01
3R_10421757_SNP T A 0.127 24 165 0.2633 3.1789734215384946E-01
3R_10421760_SNP T A 0.1323 25 164 0.3567 4.1043765492405127E-01
3R_10421781_SNP G A 0.4469 80 99 0.479 5.1710777968275534E-01
3R_10421783_SNP G T 0.4637 83 96 0.5302 5.6864349036053252E-01
3R_10421786_SNP T A 0.3591 65 116 0.6548 6.5209422316986698E-01
3R_10421828_DEL T TT 0.1033 19 165 0.9695 9.6913968618587032E-01
3R_10421840_SNP C A 0.4889 88 92 0.4822 4.7015671311918961E-01
3R_10421867_SNP G T 0.1497 28 159 0.656 6.5338089354039430E-01
3R_10421885_SNP T C 0.05759 11 180 0.3355 3.3458929547494243E-01
3R_10422215_SNP T A 0.08377 16 175 0.3643 3.5699206107284831E-01
3R_10422216_SNP C T 0.1244 24 169 0.6751 6.7193117704392524E-01
3R_10422225_SNP G T 0.3407 62 120 0.1117 1.0640796068428027E-01
3R_10422228_SNP C G 0.2143 39 143 0.0221 2.1786876354374603E-02
3R_10422229_SNP C A 0.2216 41 144 0.01978 1.9645362503248779E-02
3R_10422241_SNP T A 0.1031 20 174 0.7304 7.2661580800742298E-01
3R_10422315_DEL A ACGA 0.09143 16 159 0.5919 6.2512668517311143E-01
3R_10422363_SNP G C 0.2957 55 131 0.8968 9.0683863242774987E-01
3R_10422388_SNP T G 0.0625 12 180 0.3637 3.6146937319534633E-01
3R_10422390_SNP C G 0.05612 11 185 0.3755 3.7220393860024426E-01
3R_10422552_SNP T G 0.1368 26 164 0.2413 2.3041295464905420E-01
3R_10422555_INS AG A 0.1033 19 165 0.363 3.4527238117020564E-01
3R_10422791_SNP G A 0.3094 56 125 0.2049 1.9424193891880648E-01
3R_10422937_SNP C T 0.06701 13 181 0.8564 8.5375027522870195E-01
3R_10422974_SNP A G 0.3591 65 116 0.3454 3.9592402177701613E-01
3R_10422992_DEL C CT 0.3059 52 118 0.9219 9.2850841520236793E-01
3R_10422997_DEL C CT 0.2771 46 120 0.9187 9.2458433945020790E-01
3R_10423062_SNP G A 0.1414 27 164 0.2387 2.3198892996250264E-01
3R_10423063_SNP C A 0.1958 37 152 0.1909 1.8376316197023990E-01
3R_10423262_SNP T C 0.1033 19 165 0.53 5.2075545947204471E-01
3R_10423353_SNP A G 0.123 23 164 0.8553 8.7233242585479620E-01
3R_10423360_SNP G C 0.1183 22 164 0.8709 8.8586126238133911E-01
3R_10423363_SNP A C 0.129 24 162 0.9417 9.4867263253779610E-01
3R_10423498_SNP T G 0.2246 42 145 0.9881 9.8776864806122666E-01
3R_10423582_SNP A G 0.3211 61 129 0.4749 5.2859534513358331E-01
3R_10423593_SNP T C 0.3333 62 124 0.79 8.1255096916159375E-01
3R_10423726_SNP T C 0.06154 12 183 0.873 8.8532640573609123E-01
3R_10423732_SNP T A 0.05584 11 186 0.4611 4.5876731307306906E-01
3R_10423764_DEL A CAATGAGTGGTT 0.05181 10 183 0.7152 7.4346544787459345E-01
3R_10423768_SNP A G 0.237 41 132 0.8323 8.4884846541449754E-01
3R_10423794_SNP A T 0.06186 12 182 0.8816 8.9295978346140714E-01
3R_10423799_SNP G A 0.2246 42 145 0.7656 7.8992560918929922E-01
3R_10423803_SNP C T 0.1606 31 162 0.4879 4.8748313920744701E-01
3R_10423810_SNP G A 0.2328 44 145 0.7079 7.3893818143176859E-01
3R_10423837_SNP A T 0.06771 13 179 0.8952 9.0513461043754795E-01
3R_10423840_SNP G A 0.06736 13 180 0.8948 9.0530022259662202E-01
3R_10423844_SNP T A 0.06701 13 181 0.9146 9.2296334096771615E-01
3R_10423846_SNP T A 0.06736 13 180 0.9037 9.1302451764506198E-01
3R_10423898_SNP T C 0.06599 13 184 0.479 4.7550978002138711E-01
3R_10424204_SNP T C 0.1459 27 158 0.6427 6.7441358910424631E-01
3R_10424333_SNP G T 0.07027 13 172 0.7414 7.6599331210059241E-01
3R_10424334_SNP G C 0.07487 14 173 0.7043 7.3341695727870748E-01
3R_10424366_SNP G T 0.07065 13 171 0.05841 8.9844966338863963E-02
3R_10424638_SNP A G 0.4649 86 99 0.2803 2.7909046671077542E-01
3R_10424712_SNP T C 0.1649 31 157 0.2007 2.6077605277458449E-01
3R_10424781_SNP T A 0.3946 73 112 0.3782 3.6636482797392200E-01
3R_10424788_SNP G A 0.1376 26 163 0.5573 5.4721965909181880E-01
3R_10424941_SNP A G 0.324 58 121 0.4198 4.1641433537728667E-01
3R_10424996_SNP A C 0.2556 46 134 0.6004 5.9773866091405936E-01
3R_10425083_SNP G A 0.492 92 95 0.8845 8.8219166518668535E-01
3R_10425142_SNP T C 0.3757 68 113 0.416 3.9888075548276292E-01
3R_10425216_INS TAT T 0.1695 30 147 0.7354 7.2548650707902629E-01
3R_10425436_SNP A C 0.1223 23 165 0.9789 9.8114146040202799E-01
3R_10425438_SNP A T 0.1361 26 165 0.4327 4.3577669134703945E-01
3R_10425452_SNP C G 0.2919 54 131 0.3134 3.0617182603652260E-01
3R_10425526_SNP T C 0.2762 50 131 0.6932 6.8497763952974544E-01
3R_10425559_SNP A G 0.06915 13 175 0.7898 8.1079693556351073E-01
3R_10425591_SNP A G 0.07027 13 172 0.5607 6.0472558289614420E-01
3R_10425622_SNP C T 0.2053 39 151 0.8062 8.0232650226137614E-01
3R_10425634_SNP A C 0.1958 37 152 0.4021 4.1008314473078311E-01
3R_10425677_SNP T C 0.1135 21 164 0.2237 2.1926799981791600E-01
3R_10425685_SNP T A 0.06842 13 177 0.8214 8.1775908747833759E-01
3R_10425689_SNP A G 0.2865 53 132 0.8901 8.8797614617200626E-01
3R_10425907_SNP C T 0.1693 32 157 0.227 2.2229212534720610E-01
3R_10426003_SNP G C 0.2139 40 147 0.3784 3.6696822184878830E-01
3R_10426035_SNP A T 0.05155 10 184 0.7819 7.7909662797982904E-01
3R_10426079_DEL T GGTTTCC 0.1771 31 144 0.8359 8.5419854950402341E-01
3R_10426089_DEL C ACTA 0.1818 32 144 0.8783 8.9224048135041512E-01
3R_10426156_SNP A G 0.1376 26 163 0.3769 4.3144553975732325E-01
3R_10426188_SNP A G 0.1969 38 155 0.1575 1.4910668736310984E-01
3R_10426213_SNP C A 0.2193 41 146 0.0386 5.9670834984187175E-02
3R_10426409_SNP C T 0.09392 17 164 0.04725 7.6800584260305671E-02
3R_10426410_SNP C T 0.1257 23 160 0.1638 1.5527160244714078E-01
3R_10426447_SNP C T 0.1568 29 156 0.2122 2.7205050651115659E-01
3R_10426450_SNP C T 0.2663 49 135 0.9654 9.6925034422575485E-01
3R_10426518_SNP G T 0.4778 86 94 0.5892 5.8164107924725317E-01
3R_10426668_SNP A G 0.4468 84 104 0.6105 6.4446794973821864E-01
3R_10426680_DEL G GG 0.3091 51 114 0.748 7.5646543784519060E-01
3R_10426693_SNP T G 0.1105 21 169 0.6345 6.3132160312075558E-01
3R_10426694_SNP C T 0.1105 21 169 0.6615 6.5869805652758839E-01
3R_10426769_SNP T C 0.2526 48 142 0.7359 7.3223039717979277E-01
3R_10426853_SNP A T 0.1186 23 171 0.9143 9.1285265176234276E-01
3R_10427037_SNP A G 0.4675 79 90 0.4373 4.1837729433074777E-01
3R_10427220_SNP C T 0.06316 12 178 0.2181 2.6839745369764556E-01
3R_10427222_SNP C G 0.06316 12 178 0.2181 2.6839745369764556E-01
3R_10427382_SNP G C 0.4213 75 103 0.3565 3.4674796133513153E-01
3R_10427391_SNP A G 0.3315 60 121 0.4942 4.8147913651494445E-01
3R_10427402_INS CCAGC C 0.07853 15 176 0.4587 4.5443304910949156E-01
3R_10427470_SNP T G 0.4675 79 90 0.8877 9.0354944415685468E-01
3R_10427518_SNP G A 0.07254 14 179 0.7187 7.2612182457013841E-01
3R_10427553_SNP A C 0.1005 19 170 0.7913 7.9020224103389958E-01
3R_10427582_SNP G C 0.1223 23 165 0.6267 6.2251111222114885E-01
3R_10427600_SNP G A 0.2703 50 135 0.8131 8.1128332429872563E-01
3R_10427625_SNP A G 0.1316 25 165 0.6159 6.1232531458668316E-01
3R_10427653_SNP A C 0.4199 76 105 0.2489 2.8978459294343051E-01
3R_10427673_SNP T G 0.3817 71 115 0.2517 3.0199754596990303E-01
3R_10427831_SNP C T 0.09626 18 169 0.7072 7.3611178524449072E-01
3R_10427867_SNP G A 0.4278 77 103 0.7515 7.4313144227470751E-01
3R_10427895_SNP A G 0.1237 23 163 0.3891 4.4157356731987696E-01
3R_10427906_SNP A G 0.4045 72 106 0.7352 7.5633389642638593E-01
3R_10428010_SNP A G 0.2606 49 139 0.4469 4.3716110779890194E-01
3R_10428058_SNP T C 0.2287 43 145 0.9702 9.6947644695968538E-01
3R_10428064_DEL T TTGTGCCT 0.2099 38 143 0.7245 7.4706084548444074E-01
3R_10428079_SNP T G 0.2204 41 145 0.8986 9.0829433234149837E-01
3R_10428096_SNP G C 0.373 69 116 0.7097 7.3388120977939519E-01
3R_10428321_SNP A T 0.2182 36 129 0.593 5.7284577615043142E-01
3R_10428409_SNP T C 0.05076 10 187 0.2614 2.5570158573255930E-01
3R_10428539_SNP G A 0.1075 20 166 0.07575 7.4776866035562897E-02
3R_10428559_SNP A T 0.3187 58 124 0.5811 5.7126397701848686E-01
3R_10428573_SNP G T 0.06701 13 181 0.374 3.7156324266483343E-01
3R_10428597_SNP A G 0.322 57 120 0.7767 7.6820818070576102E-01
3R_10428600_SNP A T 0.4 70 105 0.2519 2.3633453830845197E-01
3R_10428608_SNP G T 0.3125 55 121 0.6372 6.2454879168466160E-01
3R_10428610_SNP T A 0.2948 51 122 0.7627 7.5265301015255881E-01
3R_10428612_SNP T C 0.2907 50 122 0.9912 9.9071801198587783E-01
3R_10428620_SNP C A 0.2256 37 127 0.7248 7.0720611910977937E-01
3R_10428627_SNP G A 0.2558 44 128 0.5185 4.9420645193012935E-01
3R_10428631_SNP G T 0.2558 44 128 0.5534 5.3054991299539545E-01
3R_10428643_SNP G T 0.06736 13 180 0.04058 3.7892979984271900E-02
3R_10428644_SNP A C 0.0625 12 180 0.4532 4.4905304270529234E-01
3R_10428647_SNP C T 0.25 46 138 0.3815 3.7101484015940700E-01
3R_10428680_SNP G A 0.3174 53 114 0.2732 2.5231433527389380E-01
3R_10428704_INS TC T 0.3237 56 117 0.1627 1.5060958590398410E-01
3R_10428710_SNP G C 0.0929 17 166 0.6651 6.9397151244738486E-01
3R_10428822_SNP A G 0.2849 51 128 0.1896 1.7437678350274433E-01
3R_10428893_SNP T C 0.07292 14 178 0.5601 5.5607099851071640E-01
3R_10428939_SNP A G 0.1361 26 165 0.9876 9.8746055563095747E-01
3R_10429345_SNP G C 0.3152 58 126 0.9028 9.0041687265346559E-01
3R_10429398_SNP A T 0.1809 34 154 0.2599 3.0954796455720990E-01
3R_10429416_SNP C T 0.06771 13 179 0.8242 8.2282936025835141E-01
3R_10429594_SNP A G 0.1192 23 170 0.9734 9.7310986256899357E-01
3R_10429607_SNP C T 0.1495 29 165 0.7764 7.7509957249081796E-01
3R_10429674_INS GCTTG G 0.4398 73 93 0.7899 8.1753684249257597E-01
3R_10429709_SNP T G 0.1534 29 160 0.8877 8.8580004642323196E-01
3R_10429732_SNP A G 0.2888 54 133 0.386 4.3490003798319776E-01
3R_10429776_SNP A C 0.3587 66 118 0.5796 6.2647020123297970E-01
3R_10429836_SNP G A 0.3785 67 110 0.2416 3.0219926364029637E-01
3R_10429876_SNP G A 0.2842 54 136 0.659 6.5069684360172864E-01
3R_10429984_DEL T TAT 0.2364 39 126 0.1839 2.3357579678095075E-01
3R_10430014_SNP A G 0.246 46 141 0.08171 7.7162794863592621E-02
3R_10430072_SNP A G 0.2 36 144 0.6059 5.9238843938074115E-01
3R_10430198_SNP C T 0.4045 72 106 0.2985 2.8575365198616365E-01
3R_10430334_SNP G A 0.2941 55 132 0.0869 7.9615555286738263E-02
3R_10430336_SNP A T 0.2989 55 129 0.1106 1.0167843266268728E-01
3R_10430339_SNP C T 0.2919 54 131 0.07287 6.5242169848123172E-02
3R_10430343_MNP AAC CTA 0.2762 50 131 0.08245 7.1587023095917565E-02
3R_10430349_INS AA A 0.1111 21 168 0.9505 9.4949498742643279E-01
3R_10430351_SNP A T 0.3005 55 128 0.1087 1.0003515341472113E-01
3R_10430357_SNP T A 0.2957 55 131 0.08922 8.1040555379293555E-02
3R_10430360_SNP T A 0.1257 24 167 0.7839 7.8033972555034747E-01
3R_10430362_SNP T A 0.4689 83 94 0.2262 2.0889263249766743E-01
3R_10430364_SNP T A 0.2935 54 130 0.0921 8.2122117752396168E-02
3R_10430368_SNP G T 0.2935 54 130 0.07139 6.3172663965912465E-02
3R_10430373_SNP G T 0.0582 11 178 0.6833 6.7857807852145158E-01
3R_10430374_SNP A T 0.3099 53 118 0.1178 9.8847521461555399E-02
3R_10430386_INS CTTAC C 0.275 44 116 0.2928 2.8850442851679581E-01
3R_10430399_SNP T C 0.1302 25 167 0.4784 4.7302469651982670E-01
3R_10430472_SNP C T 0.3115 57 126 0.4112 4.6497870982207046E-01
3R_10430475_SNP A G 0.1077 21 174 0.03708 3.3896205823138181E-02
3R_10430511_SNP C A 0.1094 21 171 0.3722 3.8320074510547575E-01
3R_10430529_SNP T C 0.4699 86 97 0.291 2.7917156186966419E-01
3R_10430535_SNP C T 0.4754 87 96 0.3383 3.3378919467274859E-01
3R_10430536_SNP T C 0.05128 10 185 0.3398 3.3486537592040866E-01
3R_10430571_SNP A G 0.413 76 108 0.8205 8.1899176552146891E-01
3R_10430676_SNP T C 0.09845 19 174 0.2547 2.5018828437341767E-01
3R_10430727_SNP T G 0.2032 38 149 0.4872 4.7920353775886160E-01
3R_10430736_SNP A G 0.2094 40 151 0.5391 5.3307179907912827E-01
3R_10430823_SNP T C 0.1596 30 158 0.6391 6.2898297601496633E-01
3R_10430826_SNP T C 0.06349 12 177 0.003374 8.3991241410952804E-03
3R_10430889_SNP A G 0.114 22 171 0.263 2.5698133068894802E-01
3R_10430994_SNP A T 0.2558 44 128 0.9198 9.3551505382241895E-01
3R_10431030_SNP T C 0.2609 48 136 0.4384 4.2175111878560689E-01
3R_10431066_SNP A G 0.3516 64 118 0.5211 5.6060130644039463E-01
3R_10431081_SNP G A 0.4463 79 98 0.208 2.1959527002517654E-01
3R_10431126_SNP G C 0.1429 27 162 0.9092 9.0707199522293447E-01
3R_10431192_SNP T C 0.06771 13 179 0.3857 3.8210920907684764E-01
3R_10431201_SNP A G 0.25 46 138 0.4549 4.9983577323174755E-01
3R_10431210_SNP A G 0.1784 33 152 0.8643 8.7931834529561215E-01
3R_10431222_SNP G A 0.06154 12 183 0.8832 8.8250228461797386E-01
3R_10431261_SNP A G 0.06154 12 183 0.7676 7.6644899011962597E-01
3R_10431279_SNP T G 0.2 37 148 0.8377 8.5227391562656274E-01
3R_10431387_SNP A C 0.1793 33 151 0.6031 6.3638584840905321E-01
3R_10431435_SNP T A 0.06701 13 181 0.8836 8.8241674549434879E-01
3R_10431453_SNP A G 0.06701 13 181 0.5386 5.3157674767211094E-01
3R_10431486_SNP C T 0.3316 62 125 0.05406 9.6319866259861664E-02
3R_10431493_SNP T C 0.07216 14 180 0.7339 7.3054993806664514E-01
3R_10431587_SNP T G 0.2258 42 144 0.9653 9.6836886433795777E-01
3R_10431687_SNP A G 0.2158 41 149 0.1398 1.2975741661894202E-01
3R_10431693_SNP A G 0.228 44 149 0.2018 1.9225197739155497E-01
3R_10431702_SNP A C 0.2116 40 149 0.2228 2.0909301571355732E-01
3R_10431759_SNP A G 0.08122 16 181 0.8552 8.5378442395917142E-01
3R_10431777_SNP A G 0.4022 74 110 0.1538 1.9372079315868851E-01
3R_10431792_SNP G A 0.05376 10 176 0.3502 4.0093365802185177E-01
3R_10431954_SNP T C 0.2304 44 147 0.3739 3.7102113147490912E-01
3R_10432020_SNP C T 0.08808 17 176 0.5424 5.3595860389066119E-01
3R_10432023_SNP A G 0.08947 17 173 0.571 5.6664837590315953E-01
3R_10432071_SNP A G 0.1183 22 164 0.2574 3.0723500350236799E-01
3R_10432113_SNP A G 0.2804 53 136 0.6663 6.6132334195341125E-01
3R_10432176_SNP G C 0.1295 25 168 0.5181 5.1307674739335785E-01
3R_10432305_SNP G A 0.05181 10 183 0.4938 4.8762818604984681E-01
3R_10432308_SNP G A 0.3 57 133 0.9207 9.2840283319665762E-01
3R_10432311_SNP G A 0.369 69 118 0.8324 8.5143188000375425E-01
3R_10432320_SNP T G 0.09626 18 169 0.1696 2.1742693167952143E-01
3R_10432390_SNP T C 0.07937 15 174 0.1947 2.4659812058946895E-01
3R_10432395_SNP A G 0.07487 14 173 0.2472 2.9911140720851981E-01
3R_10432407_SNP C T 0.1892 35 150 0.5396 5.7908442680791361E-01
3R_10432431_SNP T C 0.1946 36 149 0.4525 5.0096009505777828E-01
3R_10432515_SNP A C 0.08065 15 171 0.675 7.0473924146769851E-01
3R_10432539_SNP G A 0.1135 21 164 0.3653 4.1363198441534510E-01
3R_10432572_SNP G A 0.1774 33 153 0.4419 4.9226188706931928E-01
3R_10432611_SNP G A 0.1087 20 164 0.3538 4.0237978573132771E-01
3R_10432647_SNP T A 0.1404 25 153 0.6875 7.1256059143317230E-01
3R_10432653_SNP A G 0.2732 50 133 0.5228 5.6145984919624548E-01
3R_10432656_SNP C T 0.2778 50 130 0.4738 5.1427770368884662E-01
3R_10432686_SNP T C 0.09231 18 177 0.9076 9.0755448531587612E-01
3R_10432689_SNP C G 0.1295 25 168 0.4544 4.5294447287192341E-01
3R_10432806_SNP C T 0.07107 14 183 0.8637 8.6360083053862025E-01
3R_10432896_SNP A G 0.06122 12 184 0.6239 6.5894567646221081E-01
3R_10433043_SNP A G 0.1444 27 160 0.9926 9.9341482204243226E-01
3R_10433082_SNP A G 0.1587 30 159 0.7158 7.4793869484080788E-01
3R_10433099_SNP C T 0.05612 11 185 0.8044 8.0215916764829454E-01
3R_10433103_SNP A C 0.1099 21 170 0.697 7.2804321979428166E-01
3R_10433109_SNP C G 0.2186 40 143 0.5979 5.8792305673651435E-01
3R_10433226_SNP A C 0.07772 15 178 0.9674 9.6703384221758204E-01
3R_10433418_SNP C T 0.1099 21 170 0.4546 4.4919318971304922E-01
3R_10433448_SNP A C 0.05181 10 183 0.9599 9.5954831778411687E-01
3R_10433470_SNP T A 0.08333 16 176 0.1468 1.4204617200195624E-01
3R_10433612_SNP A G 0.09948 19 172 0.4491 4.4367783085619472E-01
3R_10433683_SNP G C 0.06218 12 181 0.9006 9.0000733965491975E-01
3R_10433684_SNP C G 0.1892 35 150 0.727 7.2176315541327596E-01
3R_10433842_SNP A G 0.07653 15 181 0.4903 5.3477921105266768E-01
3R_10434015_SNP T C 0.06061 12 186 0.8351 8.5202006324693791E-01
3R_10434038_SNP G C 0.2826 52 132 0.8783 8.8947944926333622E-01
3R_10434052_SNP T A 0.06091 12 185 0.8571 8.5692193161948671E-01
3R_10434077_SNP A C 0.06061 12 186 0.8156 8.3439733781164116E-01
3R_10434139_SNP A T 0.337 61 120 0.8852 8.8111469672472509E-01
3R_10434190_SNP T A 0.06091 12 185 0.8519 8.6680893163514616E-01
3R_10434213_SNP T A 0.09278 18 176 0.6321 6.6819737335059992E-01
3R_10434221_DEL CCAATCATCCCTTGACCTTTTT G 0.09794 19 175 0.5978 6.3688000787951515E-01
3R_10434247_DEL GTTGCAAATGTGCAAGGAC G 0.09744 19 176 0.597 6.3806762672377970E-01
3R_10434282_SNP C T 0.1406 27 165 0.3662 4.1579177765363606E-01
3R_10434283_SNP A C 0.09694 19 177 0.5995 6.3911631076885200E-01
3R_10434319_SNP C T 0.0625 12 180 0.1148 1.1002563698200785E-01
3R_10434325_SNP T A 0.1302 25 167 0.2798 3.3443220511810323E-01
3R_10434464_SNP C T 0.133 25 163 0.2132 2.0191748001664245E-01
3R_10434487_DEL T TC 0.07179 14 181 0.6219 6.1823474019881730E-01
3R_10434497_SNP T A 0.0567 11 183 0.6604 7.0013959820201577E-01
3R_10434525_SNP T C 0.2698 51 138 0.3335 3.7792748682526356E-01
3R_10434567_SNP C T 0.2842 54 136 0.3751 4.1964169772080429E-01
3R_10434593_SNP G A 0.08122 16 181 0.819 8.1727972565881879E-01
3R_10434880_SNP C T 0.4426 81 102 0.296 2.8126725534271591E-01
3R_10434881_SNP G A 0.3536 64 117 0.5822 6.1578398988905714E-01
3R_10434885_SNP T A 0.1737 33 157 0.05671 8.3713628964091624E-02
3R_10434907_SNP A T 0.4725 86 96 0.3227 3.0854554406685186E-01
3R_10434922_SNP T C 0.09091 17 170 0.7594 7.5377714587357514E-01
3R_10434936_SNP A G 0.2167 39 141 0.8307 8.4492421733583079E-01
3R_10434965_SNP C A 0.139 26 161 0.232 2.8056887235549022E-01
3R_10434978_SNP A T 0.1383 26 162 0.2334 2.8324420869796296E-01
3R_10434979_SNP G A 0.1503 29 164 0.01023 2.0696809063360209E-02
3R_10434981_SNP A T 0.1344 25 161 0.2024 2.4892443635858685E-01
3R_10434996_SNP G A 0.07812 15 177 0.666 6.5935818189670914E-01
3R_10434998_SNP A G 0.2526 48 142 0.1315 1.7309984438213510E-01
3R_10435009_SNP A C 0.07937 15 174 0.8897 8.8843375280013759E-01
3R_10435018_SNP G T 0.06842 13 177 0.9019 9.0009443472271644E-01
3R_10435019_SNP G T 0.1792 31 142 0.03653 5.7799108362252702E-02
3R_10435044_SNP G A 0.1613 30 156 0.02337 3.7476502369343176E-02
3R_10435047_SNP G A 0.2446 45 139 0.07668 1.0364356405657493E-01
3R_10435049_MNP TGC CTA 0.25 46 138 0.08689 1.1536987452138747E-01
3R_10435055_DEL AATCAGT A 0.2446 45 139 0.05563 8.0522764128063140E-02
3R_10435073_SNP G T 0.05348 10 177 0.628 6.1923047999841563E-01
3R_10435085_SNP T G 0.07292 14 178 0.9249 9.2369455905697873E-01
3R_10435086_SNP T G 0.2629 46 129 0.1385 1.7486885953480580E-01
3R_10435096_SNP C A 0.1466 28 163 0.04892 7.8494698395796952E-02
3R_10435098_SNP A G 0.05851 11 177 0.5371 5.2874221281500544E-01
3R_10435101_SNP A C 0.337 61 120 0.1469 1.3805127151540220E-01
3R_10435114_SNP A T 0.07254 14 179 0.7903 7.8825646659206372E-01
3R_10435116_SNP C T 0.07292 14 178 0.7889 7.8701629680648511E-01
3R_10435122_SNP T G 0.06878 13 176 0.5776 5.7177591816497531E-01
3R_10435123_SNP A T 0.07853 15 176 0.8529 8.5001765839627730E-01
3R_10435127_SNP A T 0.07368 14 176 0.8014 7.9701092129279261E-01
3R_10435137_SNP A G 0.0733 14 177 0.9509 9.5004472096280790E-01
3R_10435169_SNP C T 0.06667 13 182 0.1928 1.8670550759536209E-01
3R_10435188_SNP G T 0.1129 21 165 0.718 7.1215142150074939E-01
3R_10435197_SNP T A 0.06186 12 182 0.4375 4.3273846436325936E-01
3R_10435199_SNP A C 0.06667 13 182 0.1938 1.8693445325404123E-01
3R_10435201_SNP A G 0.07216 14 180 0.9956 9.9559003204838736E-01
3R_10435265_SNP T C 0.3297 61 124 0.007131 1.4101507031661898E-02
3R_10435269_SNP A G 0.05051 10 188 0.03151 2.9823869671916123E-02
3R_10435283_SNP A G 0.06736 13 180 0.6835 6.7922885853564230E-01
3R_10435315_SNP C T 0.1075 20 166 0.2622 3.1084842301180904E-01
3R_10435408_SNP C A 0.08511 16 172 0.726 7.5255971317538473E-01
3R_10435468_SNP A T 0.07292 14 178 0.9853 9.8506955946268770E-01
3R_10435484_SNP T A 0.09948 19 172 0.743 7.3946136255894546E-01
3R_10435496_SNP G T 0.07292 14 178 0.9934 9.9324976265679576E-01
3R_10435536_DEL GTG G 0.09474 18 172 0.1058 1.5705139381714683E-01
3R_10435598_SNP A G 0.1134 22 172 0.02463 4.7228948359407913E-02
3R_10435942_SNP T C 0.2742 51 135 0.8254 8.4360219447609353E-01
3R_10435996_INS G GCAACGG 0.1016 19 168 0.3245 3.8168905243156914E-01
3R_10436100_SNP A C 0.1099 21 170 0.3834 4.3953555950943934E-01
3R_10436120_SNP C T 0.06154 12 183 0.2728 2.6712042339005704E-01
3R_10436156_SNP C A 0.337 62 122 0.8274 8.4263490466178159E-01
3R_10436166_SNP C G 0.1915 36 152 0.6134 6.0514583311353087E-01
3R_10436188_SNP G A 0.1302 25 167 0.2321 2.2348630037482053E-01
3R_10436192_SNP T G 0.4599 86 101 0.1332 1.2690724068286674E-01
3R_10436197_SNP A T 0.3351 64 127 0.6753 7.0545349549222991E-01
3R_10436203_SNP T C 0.3351 63 125 0.7522 7.7520039147361519E-01
3R_10436207_SNP C A 0.3262 61 126 0.6796 7.0705626974160996E-01
3R_10436228_SNP G T 0.09948 19 172 0.5649 6.0365888268399237E-01
3R_10436243_SNP T C 0.1451 28 165 0.2539 2.4539535686880887E-01
3R_10436307_DEL T TTT 0.1844 33 146 0.5111 4.9686697449119943E-01
3R_10436311_DEL C CAAAAGTAATAGGCT 0.1978 36 146 0.5096 4.9715838388805611E-01
3R_10436327_MNP TGC AAG 0.2077 38 145 0.5181 5.0689658601160570E-01
3R_10436351_SNP G T 0.3107 55 122 0.2619 3.1432218862880290E-01
3R_10436362_SNP C T 0.2155 39 142 0.7672 7.6003073904757223E-01
3R_10436370_SNP T G 0.2131 39 144 0.7932 7.8774071781003230E-01
3R_10436376_SNP T C 0.0582 11 178 0.3638 3.5745343649626637E-01
3R_10436381_SNP T A 0.05291 10 179 0.2703 2.6314601952527239E-01
3R_10436383_DEL TATT T 0.4451 73 91 0.1426 1.2391941776700599E-01
3R_10436392_SNP C A 0.3046 53 121 0.195 2.3807734204574382E-01
3R_10436393_SNP A C 0.1611 29 151 0.7397 7.3343418733062593E-01
3R_10436394_SNP T C 0.162 29 150 0.7377 7.3066197135039757E-01
3R_10436397_SNP A T 0.2948 51 122 0.1253 1.6394243136855569E-01
3R_10436402_SNP G A 0.25 44 132 0.6533 6.8549292585326160E-01
3R_10436407_SNP A T 0.2882 49 121 0.2573 3.0280222188812167E-01
3R_10436408_SNP C T 0.2965 51 121 0.1512 1.9178938286512448E-01
3R_10436410_SNP C A 0.08242 15 167 0.8704 8.8434047679503658E-01
3R_10436417_SNP T C 0.2882 49 121 0.2619 3.2017123869976727E-01
3R_10436431_SNP A G 0.2816 49 125 0.3387 3.9491816027738691E-01
3R_10436436_SNP C A 0.05348 10 177 0.3757 3.6323336757857660E-01
3R_10436472_SNP G A 0.06316 12 178 0.262 2.5130805278035506E-01
3R_10436486_DEL C AA 0.06283 12 179 0.2603 2.5086284885628762E-01
3R_10436499_SNP A C 0.1376 26 163 0.2072 1.9507682217746825E-01
3R_10436507_SNP A T 0.06283 12 179 0.2603 2.5090679047242048E-01
3R_10436518_SNP T A 0.173 32 153 0.8186 8.3754574600426723E-01
3R_10436519_SNP A T 0.1421 27 163 0.2323 2.2070386196879288E-01
3R_10436529_SNP G A 0.1337 25 162 0.1789 1.6732135710937146E-01
3R_10436612_INS T TT 0.1023 18 158 0.2656 3.5018593784982244E-01
3R_10436773_SNP A C 0.1737 33 157 0.07171 1.1026924504606128E-01
3R_10436794_SNP T G 0.3387 63 123 0.4482 4.3990677332429862E-01
3R_10436798_SNP T C 0.2094 40 151 0.1873 2.4151691017299115E-01
3R_10436834_SNP A G 0.07653 15 181 0.01571 1.4412485529852984E-02
3R_10436858_SNP T C 0.2032 38 149 0.2115 2.6728201693158649E-01
3R_10436941_SNP G C 0.4862 88 93 0.2344 2.2209260205054937E-01
3R_10436950_SNP A C 0.118 19 142 0.7624 7.9202205396635372E-01
3R_10437015_SNP T A 0.489 89 93 0.2304 2.1914540932272142E-01
3R_10437217_SNP C T 0.489 89 93 0.9395 9.3823715728075441E-01
3R_10437228_SNP A G 0.4378 81 104 0.8111 8.0732989574603264E-01
3R_10437431_SNP G A 0.3846 70 112 0.649 6.4319109033663402E-01
3R_10437640_SNP T A 0.3032 57 131 0.2294 2.2037042068985924E-01
3R_10437715_SNP C G 0.2727 51 136 0.3544 3.4563788045042754E-01
3R_10437786_SNP T A 0.3081 57 128 0.7286 7.2386982952607348E-01
3R_10437843_SNP C A 0.4944 89 91 0.4039 3.8972885244702227E-01
3R_10437934_SNP A C 0.3037 58 133 0.1555 1.5175207667824986E-01
3R_10437976_SNP A G 0.4946 91 93 0.02724 4.6924946062982961E-02
3R_10437996_SNP A T 0.08081 16 182 0.0572 5.5257167134462458E-02
3R_10438024_SNP A G 0.3089 59 132 0.2878 2.7973481177611015E-01
3R_10438033_SNP C A 0.1263 24 166 0.4036 3.9230874601039700E-01
3R_10438117_SNP G A 0.4915 87 90 0.9184 9.2642280459598869E-01
3R_10438242_SNP A T 0.3547 61 111 0.9163 9.2422780382360015E-01
3R_10438279_SNP C T 0.0977 17 157 0.5134 5.1395457733666694E-01
3R_10438350_SNP C T 0.2181 41 147 0.5502 5.4165096951759273E-01
3R_10438353_SNP A T 0.1722 31 149 0.515 5.0175252131219605E-01
3R_10438354_SNP A T 0.2011 37 147 0.6989 6.9059620374529429E-01
3R_10438358_SNP A G 0.2032 38 149 0.4713 4.6230411494608803E-01
3R_10438359_SNP C T 0.2097 39 147 0.6126 6.0207227211201553E-01
3R_10438368_SNP T C 0.2762 50 131 0.9058 9.1494628555601853E-01
3R_10438418_SNP T G 0.2541 46 135 0.492 5.3459608593144092E-01
3R_10438421_SNP T G 0.25 45 135 0.4425 4.8684894708657567E-01
3R_10438435_INS AA A 0.2458 44 135 0.3023 3.4928689809977798E-01
3R_10438448_SNP T A 0.2486 45 136 0.423 4.7153960404462814E-01
3R_10438450_SNP A T 0.2471 43 131 0.5326 5.7281142768789406E-01
3R_10438454_SNP T A 0.2614 46 130 0.5759 6.1742749675376762E-01
3R_10438458_SNP C G 0.1475 27 156 0.4956 4.8452738679791529E-01
3R_10438460_SNP A C 0.2247 40 138 0.7316 7.5590472828210264E-01
3R_10438482_SNP C A 0.1444 27 160 0.317 3.0615771197569208E-01
3R_10438509_SNP T G 0.3583 67 120 0.652 6.4427007444244322E-01
3R_10438529_SNP G A 0.06111 11 169 0.3754 3.6343358036698858E-01
3R_10438530_SNP T G 0.05 9 171 0.3918 3.7968531187784937E-01
3R_10438620_DEL C CTTGCACTATTTGC 0.2983 54 127 0.7027 7.3367953939582620E-01
3R_10438634_SNP T C 0.1858 34 149 0.7942 8.1375685727021518E-01
3R_10438656_SNP A G 0.4231 77 105 0.6827 7.0869703151861829E-01
3R_10438833_SNP A T 0.1022 19 167 0.916 9.2405887074501558E-01
3R_10439009_SNP A T 0.08163 16 180 0.2419 2.3497773544310319E-01
3R_10439180_SNP C T 0.2556 46 134 0.8942 9.0532774176681907E-01
3R_10439245_SNP T C 0.1862 35 153 0.4485 4.4244311115697410E-01
3R_10439278_SNP C G 0.07979 15 173 0.4466 4.4091713723713621E-01
3R_10439380_SNP A T 0.05155 10 184 0.2999 2.9414714987892332E-01
3R_10439429_SNP A C 0.09239 17 167 0.9459 9.5065683234760845E-01
3R_10439438_INS TT T 0.08571 15 160 0.8405 8.5465546395707970E-01
3R_10439451_SNP A G 0.1405 26 159 0.6809 6.7288621771357893E-01
3R_10439460_DEL A TACGTTAAT 0.1237 23 163 0.7431 7.3694080352169344E-01
3R_10439507_SNP C T 0.32 56 119 0.5839 6.1827128668183295E-01
3R_10439517_SNP T A 0.1141 21 163 0.1918 2.3836055518034294E-01
3R_10439520_SNP T A 0.105 19 162 0.1503 1.9083448873323527E-01
3R_10439639_SNP A G 0.08602 16 170 0.9812 9.8299841350371742E-01
3R_10439817_SNP A G 0.05102 10 186 0.968 9.6762265052311491E-01
3R_10439884_SNP G A 0.3646 66 115 0.9804 9.8245427179633105E-01
3R_10439899_SNP G C 0.4785 89 97 0.6819 6.7400774286953302E-01
3R_10439921_SNP T C 0.3187 58 124 0.7694 7.8825458789838876E-01
3R_10439996_SNP A G 0.4074 77 112 0.9872 9.8717201569412860E-01
3R_10440101_SNP A G 0.07732 15 179 0.3279 3.2132046155973670E-01
3R_10440157_SNP T C 0.06736 13 180 0.3202 3.1640741455956378E-01
3R_10440176_SNP G T 0.2674 50 137 0.9084 9.1740423645703217E-01
3R_10440178_SNP A C 0.1571 30 161 0.8407 8.3896714597589561E-01
3R_10440184_SNP T C 0.3048 57 130 0.5712 5.6844732205500503E-01
3R_10440190_SNP G T 0.3243 60 125 0.9152 9.2261371507089651E-01
3R_10440214_SNP A T 0.05102 10 186 0.1964 1.9380284667816250E-01
3R_10440234_SNP A G 0.1551 29 158 0.8817 8.7958918250714779E-01
3R_10440280_SNP A T 0.1587 30 159 0.8214 8.1905488145750305E-01
3R_10440284_SNP C G 0.1596 30 158 0.9544 9.5359158933538013E-01
3R_10440285_SNP C A 0.1632 31 159 0.9777 9.7729832531776684E-01
3R_10440314_SNP C T 0.4294 73 97 0.9848 9.8418910213405508E-01
3R_10440325_INS TCAT T 0.3855 69 110 0.9719 9.7127821079604038E-01
3R_10440330_SNP A T 0.1105 21 169 0.4698 4.6434894411774286E-01
3R_10440337_SNP T G 0.4754 87 96 0.6781 6.7059418975001517E-01
3R_10440353_SNP C T 0.2995 56 131 0.5797 6.1474229888078979E-01
3R_10440360_SNP A C 0.1223 23 165 0.2905 3.4466472008822346E-01
3R_10440428_SNP C T 0.3763 70 116 0.9284 9.2750622821289497E-01
3R_10440429_SNP T C 0.3187 58 124 0.9279 9.3367032066514100E-01
3R_10440435_SNP G A 0.1123 21 166 0.1894 2.3782730731252699E-01
3R_10440451_SNP C T 0.375 69 115 0.931 9.2977340688101384E-01
3R_10440493_SNP G T 0.3476 65 122 0.5049 4.9318514678675074E-01
3R_10440517_SNP A G 0.1192 23 170 0.6552 6.5287046517469838E-01
3R_10440519_SNP A G 0.1192 23 170 0.6552 6.5287046517469838E-01
3R_10440543_SNP A T 0.2698 51 138 0.8786 8.8929941129329737E-01
3R_10440552_SNP A G 0.262 49 138 0.9513 9.5554589895157460E-01
3R_10440555_SNP A G 0.2595 48 137 0.9546 9.5865764532808373E-01
3R_10440558_SNP A G 0.2514 46 137 0.8704 8.8180278288990965E-01
3R_10440566_SNP T A 0.1038 19 164 0.6178 6.4930768957714524E-01
3R_10440587_SNP T C 0.2688 50 136 0.7403 7.6203723157184799E-01
3R_10440719_SNP G A 0.1309 25 166 0.4368 4.2737051612849475E-01
3R_10440768_SNP C T 0.09375 18 174 0.5399 5.3250965322879407E-01
3R_10440832_SNP T A 0.08995 17 172 0.1579 1.5780290190258839E-01
3R_10440847_SNP G A 0.05236 10 181 0.4723 5.1874698172872757E-01
3R_10440933_SNP T C 0.09184 18 178 0.8951 8.9358664050283598E-01
3R_10440937_DEL A AG 0.08718 17 178 0.7962 7.9295414072704951E-01
3R_10440940_SNP A T 0.09574 18 170 0.4968 5.4213707730240845E-01
3R_10440943_INS AT A 0.09184 18 178 0.8951 8.9358664050283598E-01
3R_10440954_INS TGTTCAAAT T 0.1309 25 166 0.8195 8.1619907234720346E-01
3R_10440963_SNP C A 0.08901 17 174 0.3469 3.3838525880059600E-01
3R_10440971_SNP A G 0.09231 18 177 0.7502 7.4637474796075731E-01
3R_10440976_SNP C T 0.1295 25 168 0.9187 9.1711992570370127E-01
3R_10441034_SNP G A 0.09524 16 152 0.5761 5.7210704478446250E-01
3R_10441107_SNP G A 0.1868 34 148 0.4726 5.1316687389429361E-01
3R_10441251_SNP A G 0.2181 41 147 0.3143 3.6293434275046321E-01
3R_10441273_SNP C T 0.1164 22 167 0.896 9.0672310322390548E-01
3R_10441387_SNP G A 0.2692 49 133 0.7387 7.6444204849392117E-01
3R_10441659_SNP C T 0.2757 51 134 0.4174 4.6876674624255354E-01
3R_10441685_SNP A C 0.1283 24 163 0.1408 1.8488240411407064E-01
3R_10441689_SNP C T 0.123 23 164 0.2065 2.5737850284547548E-01
3R_10441690_SNP G A 0.2606 49 139 0.3775 3.6608860825627965E-01
3R_10441694_SNP A C 0.2632 50 140 0.5071 4.9570521217974761E-01
3R_10441698_SNP T C 0.3967 73 111 0.6697 6.6478352695856668E-01
3R_10441709_SNP C G 0.3556 64 116 0.792 7.8469856536287230E-01
3R_10441713_SNP T A 0.3641 67 117 0.8886 8.8647761554333182E-01
3R_10441747_SNP A G 0.4785 89 97 0.3237 3.1458860886522866E-01
3R_10441912_SNP G A 0.3552 65 118 0.1693 2.1179373725164463E-01
3R_10441918_SNP C T 0.3536 64 117 0.1641 2.0636999206085249E-01
3R_10441924_SNP A C 0.3516 64 118 0.1564 1.9967969388582829E-01
3R_10441948_SNP T C 0.07216 14 180 0.268 2.6450060846490153E-01
3R_10441975_SNP T C 0.2402 43 136 0.9183 9.2539312792260509E-01
3R_10441979_SNP A C 0.2053 39 151 0.7482 7.4614392213570202E-01
3R_10441985_DEL A AA 0.07732 15 179 0.5256 5.1927612632345865E-01
3R_10441992_SNP G A 0.1105 21 169 0.7451 7.3831964430702413E-01
3R_10441998_SNP T A 0.1099 21 170 0.7626 7.5642612137467380E-01
3R_10442007_SNP A C 0.0791 14 163 0.2971 2.8224342093091859E-01
3R_10442012_SNP G T 0.07292 14 178 0.6897 6.8425807178043874E-01
3R_10442030_SNP A T 0.07692 15 180 0.5195 5.1412961253701772E-01
3R_10442039_SNP G A 0.07216 14 180 0.6675 6.6339792553012911E-01
3R_10442109_SNP C A 0.2216 41 144 0.8828 8.7965626765240912E-01
3R_10442130_SNP G A 0.07143 14 182 0.3144 3.1260845168566909E-01
3R_10442154_SNP G C 0.2623 48 135 0.8424 8.3817625808112473E-01
3R_10442198_SNP A C 0.1223 23 165 0.09041 8.8175591365323713E-02
3R_10442201_SNP T A 0.1263 24 166 0.09811 9.4047098326728307E-02
3R_10442203_SNP T G 0.1223 23 165 0.09018 8.5258671060255087E-02
3R_10442205_SNP G T 0.1263 24 166 0.1006 9.6447820341751367E-02
3R_10442208_INS TGCTA T 0.1123 21 166 0.2159 2.1455733023180967E-01
3R_10442235_SNP T C 0.06154 12 183 0.05869 5.6815073134027443E-02
3R_10442240_SNP T G 0.324 58 121 0.9003 9.0867784991053657E-01
3R_10442242_SNP T C 0.06633 13 183 0.09241 9.0586729087474782E-02
3R_10442328_SNP A G 0.07143 14 182 0.9356 9.3462081493199101E-01
3R_10442376_SNP A G 0.05051 10 188 0.6852 6.8184286511626047E-01
3R_10442490_SNP T G 0.328 62 127 0.5678 5.5726115520995800E-01
3R_10442540_INS GA G 0.05729 11 181 0.9006 9.1094758061885872E-01
3R_10442850_SNP T A 0.09137 18 179 0.7002 6.9688715047167116E-01
3R_10442861_SNP G A 0.05641 11 184 0.1856 1.8358726439864925E-01
3R_10443102_SNP T G 0.07143 14 182 0.1341 1.2943106217013634E-01
3R_10443114_SNP C T 0.08122 16 181 0.2759 2.7034336322382990E-01
3R_10443140_SNP G A 0.05155 10 184 0.2534 2.5040436424916512E-01
3R_10443162_SNP A T 0.3584 62 111 0.6259 6.5726121677570426E-01
3R_10443183_SNP T C 0.3275 56 115 0.9913 9.9197062205316955E-01
3R_10443228_SNP T C 0.3059 52 118 0.3623 4.1002594756891841E-01
3R_10443402_SNP A C 0.4385 82 105 0.3476 3.3805223438653542E-01
3R_10443417_SNP A G 0.2919 54 131 0.3549 4.0230983431377654E-01
3R_10443531_SNP A C 0.246 46 141 0.8221 8.3901584071313295E-01
3R_10443537_SNP A T 0.08122 16 181 0.3208 3.1867891889921318E-01
3R_10443564_SNP A T 0.134 26 168 0.6621 6.6099607875701305E-01
3R_10443737_SNP T C 0.09326 18 175 0.5363 5.3964722277479593E-01
3R_10443754_DEL G GTG 0.2067 37 142 0.7867 8.0535518180027255E-01
3R_10443837_SNP A T 0.3261 60 124 0.7915 7.8902676045947073E-01
3R_10444072_SNP C T 0.2527 47 139 0.3958 4.4637204826943178E-01
3R_10444102_SNP T C 0.1146 22 170 0.6773 6.7184608212392694E-01
3R_10444152_SNP C A 0.1758 32 150 0.9238 9.3109208836592261E-01
3R_10444848_SNP A T 0.07222 13 167 0.09697 1.3209670008673668E-01
3R_10444860_SNP G A 0.0914 17 169 0.2017 1.9235272420360661E-01
3R_10444890_SNP C T 0.09091 16 160 0.1669 2.1086847840486933E-01
3R_10444903_SNP A G 0.05405 10 175 0.03824 3.4287202113395962E-02
3R_10444964_SNP A T 0.108 19 157 0.7463 7.3826866691394744E-01
3R_10445061_SNP T A 0.0578 10 163 0.02896 4.6990458644818059E-02
3R_10445129_SNP T A 0.2622 43 121 0.4 4.4177173148541959E-01
3R_10445159_SNP T G 0.1345 23 148 0.4663 4.4221684162167019E-01
3R_10445201_SNP A G 0.1508 27 152 0.8782 8.7516142668273889E-01
3R_10445442_SNP C T 0.2995 56 131 0.07273 6.5289092693738712E-02
3R_10445450_DEL T TGA 0.2896 53 130 0.04356 3.5163991769212866E-02
3R_10445523_DEL A ATTAAACTATAGCTTAA 0.1556 28 152 0.2276 2.1447334286551467E-01
3R_10445608_SNP G T 0.06122 12 184 0.1782 1.7214401341574803E-01
3R_10445685_DEL TC TTT 0.1283 24 163 0.8338 8.3098719538180499E-01
3R_10445712_SNP G A 0.1209 22 160 0.5571 6.0160481074789729E-01
3R_10445722_SNP T G 0.1302 25 167 0.6897 6.8422301464419122E-01
3R_10445723_SNP T C 0.1295 25 168 0.8331 8.3114011607918137E-01
3R_10445813_SNP T A 0.2471 43 131 0.3061 3.6123917385557314E-01
3R_10445903_SNP C T 0.2414 42 132 0.7673 8.0216482563387315E-01
3R_10445953_SNP C T 0.2471 43 131 0.4477 4.9979057166457386E-01
3R_10445968_SNP G A 0.06842 13 177 0.3139 3.0201078206173060E-01
3R_10446320_SNP T C 0.07254 14 179 0.428 4.2142140798633698E-01
3R_10446443_SNP C T 0.4389 79 101 0.09327 1.3044944509659051E-01
3R_10446505_SNP T A 0.1587 30 159 0.9236 9.2179044714524139E-01
3R_10446517_SNP G A 0.3552 65 118 0.4533 4.9865952892905674E-01
3R_10446541_SNP G A 0.3607 66 117 0.6187 6.5385713268625567E-01
3R_10446566_SNP T C 0.3622 67 118 0.3643 4.1594165801327976E-01
3R_10446603_SNP A G 0.3723 70 118 0.4179 4.6617867751029674E-01
3R_10446640_SNP A C 0.3135 58 127 0.417 4.6398688458148751E-01
3R_10446804_SNP C T 0.4541 84 101 0.1425 1.8866566520272410E-01
3R_10446810_SNP T C 0.457 85 101 0.1427 1.9014221207851023E-01
3R_10446858_SNP C T 0.1333 26 169 0.7376 7.3462253887199447E-01
3R_10446975_SNP G A 0.05946 11 174 0.6314 6.7037001640565008E-01
3R_10447866_SNP A G 0.1758 32 150 0.3454 4.2421804526080720E-01
3R_10448069_SNP A G 0.1562 30 162 0.9292 9.2854933839166220E-01
3R_10448298_SNP C G 0.07732 15 179 0.9152 9.1674316556207991E-01
3R_10448565_SNP A T 0.1902 35 149 0.08672 1.2323661873823699E-01
3R_10448679_INS AA A 0.1 17 153 0.4376 4.7973655544201887E-01
3R_10448782_SNP A T 0.4751 86 95 0.06013 5.5917319163740951E-02
3R_10448917_SNP A C 0.05699 11 182 0.1754 1.6921995034269965E-01
3R_10449077_SNP A G 0.09845 19 174 0.5542 5.4807346857112749E-01
3R_10449816_SNP C T 0.1146 22 170 0.2993 2.9255418984773707E-01
3R_10449818_SNP A C 0.1192 23 170 0.8469 8.5099720324537620E-01
3R_10449819_SNP T A 0.1282 25 170 0.4014 3.9789959581300982E-01
3R_10449840_SNP G A 0.1702 32 156 0.5574 5.4691671262324515E-01
3R_10449850_SNP T A 0.4615 84 98 0.7829 8.0208449339214671E-01
3R_10449851_SNP G T 0.1198 23 169 0.3512 3.4411805045629773E-01
3R_10449854_SNP G A 0.1192 23 170 0.3304 3.2441448262752492E-01
3R_10449869_SNP T G 0.1237 24 170 0.382 3.7717297750827450E-01
3R_10449897_SNP C G 0.1105 21 169 0.6953 6.9403713786799015E-01
3R_10449926_SNP C T 0.09231 18 177 0.4154 4.0875634111025649E-01
3R_10449964_SNP T C 0.1158 22 168 0.2089 2.0118045935180606E-01
3R_10450003_SNP C T 0.1789 34 156 0.9176 9.1578515771651958E-01
3R_10450033_SNP G A 0.1737 33 157 0.9047 9.0294844181348577E-01
3R_10450052_SNP T C 0.05155 10 184 0.3404 3.3818938912241925E-01
3R_10450230_SNP A G 0.4751 86 95 0.8052 8.2720001741908611E-01
3R_10450668_SNP A T 0.435 77 100 0.6907 7.1829438606717133E-01
3R_10450696_SNP A T 0.09278 18 176 0.8837 8.8210316704202951E-01
3R_10450743_SNP C T 0.06061 12 186 0.7647 7.6220205058159274E-01
3R_10450745_SNP C G 0.06091 12 185 0.7579 7.5491420771442774E-01
3R_10450763_SNP C T 0.06122 12 184 0.7396 7.3671482632833019E-01
3R_10450768_SNP A G 0.4054 75 110 0.4403 4.8717643401232857E-01
3R_10450775_SNP G A 0.06091 12 185 0.7779 7.7549124687428139E-01
3R_10450791_SNP A G 0.3297 61 124 0.4821 5.2787401293294889E-01
3R_10450792_SNP A G 0.3315 61 123 0.3646 4.1429327286955342E-01
3R_10450805_SNP A G 0.05612 11 185 0.9269 9.2583246760125526E-01
3R_10450808_SNP A G 0.06061 12 186 0.7647 7.6220205058159274E-01
3R_10450815_SNP T G 0.06061 12 186 0.7647 7.6220205058159274E-01
3R_10450860_SNP A T 0.05584 11 186 0.7958 7.9316868282824760E-01
3R_10451196_SNP G A 0.4407 78 99 0.5653 6.0347126971699661E-01
3R_10451221_SNP G T 0.1082 21 173 0.679 6.7485205700233752E-01
3R_10451358_SNP C A 0.1354 26 166 0.6868 6.8329346636090826E-01
3R_10451792_SNP A T 0.1316 25 165 0.7163 7.2729675066457400E-01
3R_10451999_SNP G T 0.05208 10 182 0.3261 3.8034931046803233E-01
3R_10452002_SNP T C 0.05699 11 182 0.2521 3.0687639422244617E-01
3R_10452168_SNP A T 0.199 38 153 0.1843 1.7508782358954889E-01
3R_10452170_SNP A G 0.2 38 152 0.2318 2.2398970336027402E-01
3R_10452187_SNP C T 0.1202 22 161 0.596 5.8324968228837293E-01
3R_10452350_SNP G C 0.435 77 100 0.2991 3.4570488503730357E-01
3R_10453191_SNP A G 0.08718 17 178 0.8592 8.6268991797213779E-01
3R_10453296_SNP A G 0.2609 48 136 0.9692 9.7191847910561890E-01
3R_10453312_SNP G C 0.2514 46 137 0.8278 8.2395303143999954E-01
3R_10453361_SNP A C 0.4696 85 96 0.1451 1.3462799332275110E-01
3R_10453389_SNP A C 0.3169 58 125 0.2502 2.9697887689830571E-01
3R_10453412_SNP A G 0.4783 88 96 0.1562 1.4820043519844239E-01
3R_10453436_SNP A C 0.09645 19 178 0.415 4.0862021891915468E-01
3R_10453437_INS AT A 0.09896 19 173 0.4296 4.1977234380533301E-01
3R_10453438_SNP A G 0.48 84 91 0.159 1.4522566037328444E-01
3R_10453450_SNP C G 0.467 85 97 0.1682 1.5992072406928082E-01
3R_10453470_SNP C A 0.4725 86 96 0.212 2.0498652440767529E-01
3R_10453657_SNP A G 0.4022 74 110 0.07267 1.1320981928296225E-01
3R_10453926_SNP C T 0.05641 11 184 0.6364 6.3055103937488521E-01
3R_10454570_SNP A G 0.05612 11 185 0.2653 2.5939206821348293E-01
3R_10454660_SNP T A 0.3167 57 123 0.635 6.6988689605654506E-01
3R_10454759_SNP G A 0.08163 16 180 0.4936 4.8800997937490476E-01
3R_10454764_SNP T A 0.08163 16 180 0.4936 4.8800997937490476E-01
3R_10454819_SNP T A 0.3065 57 129 0.8369 8.5296018703024123E-01
3R_10454981_SNP A G 0.1383 26 162 0.8186 8.3610904891304016E-01
3R_10455094_SNP G T 0.3946 73 112 0.3403 3.3089913933436432E-01
3R_10455106_SNP G T 0.2747 50 132 0.6427 6.7751560715113157E-01
3R_10455278_SNP T G 0.1458 28 164 0.04593 7.8169213657773601E-02
3R_10455282_SNP G A 0.09278 18 176 0.3136 3.0691769301698946E-01
3R_10455283_SNP C A 0.1026 20 175 0.257 2.5265699578864342E-01
3R_10455375_SNP A C 0.1658 31 156 0.51 5.5532430466500715E-01
3R_10455519_SNP A C 0.2228 41 143 0.7691 7.6160803973901980E-01
3R_10455564_SNP C G 0.05128 10 185 0.2491 2.4226904297587648E-01
3R_10455690_SNP T A 0.2684 51 139 0.2197 2.0773684295272088E-01
3R_10455701_SNP T C 0.05236 10 181 0.3515 4.0454176695761479E-01
3R_10455702_INS TCT T 0.05291 10 179 0.7339 7.3089358501722268E-01
3R_10455706_SNP G A 0.05263 10 180 0.3516 4.0347060759613773E-01
3R_10455713_INS TAAAAAAA T 0.05236 10 181 0.3553 4.0788063186024859E-01
3R_10455716_SNP A G 0.05236 10 181 0.3553 4.0788063186024859E-01
3R_10455724_SNP T A 0.05208 10 182 0.3559 4.0968641122258254E-01
3R_10455728_SNP A G 0.05236 10 181 0.3553 4.0788063186024859E-01
3R_10455802_SNP C A 0.4 72 108 0.4309 4.7335073080839152E-01
3R_10455814_SNP G A 0.4056 73 107 0.3645 4.1002311523880697E-01
3R_10455850_SNP G T 0.3371 60 118 0.2538 3.0510533629771575E-01
3R_10455887_SNP A G 0.06417 12 175 0.4464 4.9172933467984925E-01
3R_10455937_SNP T C 0.1196 22 162 0.3558 4.0524706832261614E-01
3R_10456009_SNP C G 0.1543 29 159 0.7223 7.2025224746068728E-01
3R_10456018_SNP A G 0.05584 11 186 0.1677 1.6447944831492189E-01
3R_10456042_SNP T C 0.06701 13 181 0.3202 3.1235135139031378E-01
3R_10456085_SNP C T 0.1302 25 167 0.7575 7.5452612067142999E-01
3R_10456193_SNP T C 0.1713 31 150 0.5334 5.2388455646262400E-01
3R_10456224_SNP G C 0.4301 80 106 0.8127 8.3272866967062098E-01
3R_10456232_SNP C G 0.1732 31 148 0.952 9.5155992017031188E-01
3R_10456283_SNP C G 0.1685 31 153 0.1362 1.8157985709486224E-01
3R_10456412_SNP A T 0.4944 88 90 0.1774 2.2204324267075004E-01
3R_10456517_SNP T C 0.4889 88 92 0.5161 5.6773004857199938E-01
3R_10456552_SNP A G 0.1077 21 174 0.1896 1.8452706852030543E-01
3R_10456608_DEL T TGAAAGAC 0.4699 86 97 0.2089 2.5890719881903723E-01
3R_10456617_SNP G C 0.4696 85 96 0.2803 3.3505083128910396E-01
3R_10456660_SNP G A 0.2637 48 134 0.7058 6.9783149032211755E-01
3R_10456673_SNP C G 0.05051 10 188 0.7611 7.5854558069832334E-01
3R_10456788_SNP T A 0.489 89 93 0.9574 9.6202300645283878E-01
3R_10456798_SNP T A 0.2251 43 148 0.4477 4.4338199886658858E-01
3R_10456828_SNP A G 0.06091 12 185 0.1478 1.4392384053334772E-01
3R_10456833_SNP T C 0.06566 13 185 0.09039 8.7106078191858338E-02
3R_10456840_DEL G GG 0.2021 39 154 0.5135 5.0575869223092540E-01
3R_10456846_SNP C A 0.3889 70 110 0.1036 1.4580497640561496E-01
3R_10456852_SNP C T 0.4511 83 101 0.7598 7.8263475771762681E-01
3R_10456865_SNP G T 0.4341 79 103 0.8615 8.7514444032676431E-01
3R_10456866_SNP C T 0.1354 26 166 0.7615 7.5683728530434635E-01
3R_10456897_SNP A C 0.07386 13 163 0.9832 9.8476152576902964E-01
3R_10456907_SNP G A 0.1183 22 164 0.1252 1.8068328584584170E-01
3R_10456911_SNP G C 0.0663 12 169 0.3159 3.0843541423256859E-01
3R_10456973_SNP C T 0.1166 19 144 0.4834 5.2125210485590856E-01
3R_10457003_SNP A G 0.06915 13 175 0.8302 8.4807867241009094E-01
3R_10457005_SNP A T 0.4611 83 97 0.8193 8.3997128194979009E-01
3R_10457026_SNP T C 0.2444 44 136 0.5064 5.6184638623798766E-01
3R_10457043_SNP G A 0.2456 42 129 0.7491 7.7565761738385186E-01
3R_10457046_SNP A T 0.2471 42 128 0.6143 6.6093595917958337E-01
3R_10457053_SNP A T 0.2543 44 129 0.6672 7.1024041359698975E-01
3R_10457089_SNP G C 0.1474 28 162 0.7994 7.9780035586262854E-01
3R_10457092_SNP A G 0.4629 81 94 0.4461 4.9756926232929954E-01
3R_10457106_SNP C A 0.3333 63 126 0.7325 7.2429205851220635E-01
3R_10457174_SNP C T 0.1799 34 155 0.9323 9.3977541277325327E-01
3R_10457176_SNP A G 0.1746 33 156 0.8629 8.7768358893317777E-01
3R_10457222_SNP C A 0.05155 10 184 0.1053 1.0422250150972190E-01
3R_10457234_SNP T A 0.4481 82 101 0.2471 2.4828626227579109E-01
3R_10457237_SNP T C 0.06283 12 179 0.4284 4.7845179967790508E-01
3R_10457243_SNP C T 0.1368 26 164 0.4247 4.7736340971715097E-01
3R_10457355_SNP C T 0.2983 54 127 0.2831 3.3731245832545098E-01
3R_10457417_SNP C G 0.1105 21 169 0.4979 4.8564679134680222E-01
3R_10457481_DEL G AA 0.1282 25 170 0.06745 6.2930472741786161E-02
3R_10457498_SNP G A 0.2429 43 134 0.1329 1.4227140928415094E-01
3R_10457515_SNP C T 0.4624 80 93 0.03588 5.9691230949535712E-02
3R_10457739_SNP G C 0.1204 23 168 0.0638 5.7455315592989428E-02
3R_10457781_INS TAT T 0.07538 15 184 0.4423 4.3828682152853160E-01
3R_10457807_SNP G C 0.07254 14 179 0.3839 3.7383951797608117E-01
3R_10457816_SNP G C 0.1333 22 143 0.2658 3.2864604833512523E-01
3R_10457821_SNP C T 0.07254 14 179 0.2872 2.7780829261930740E-01
3R_10457824_SNP A T 0.06771 13 179 0.2678 2.5721718157362972E-01
3R_10457825_SNP G C 0.06736 13 180 0.2529 2.4708491505881613E-01
3R_10457827_SNP A T 0.07292 14 178 0.6693 6.6740688747143251E-01
3R_10457828_SNP C A 0.0829 16 177 0.432 4.2652489349465883E-01
3R_10457833_SNP A T 0.06806 13 178 0.2666 2.5901828381686809E-01
3R_10457841_SNP C T 0.09231 18 177 0.6741 6.7108414798327631E-01
3R_10457850_SNP G C 0.1058 20 169 0.8748 8.8792679495952898E-01
3R_10457856_SNP C A 0.4278 77 103 0.1963 1.8933252481887508E-01
3R_10457907_SNP T C 0.06771 13 179 0.6611 6.5646378632588731E-01
3R_10457924_DEL A ATTAGCTA 0.09137 18 179 0.6708 6.6672357841964891E-01
3R_10457935_SNP G A 0.08673 17 179 0.6642 6.5923803285715266E-01
3R_10457939_DEL A ATATA 0.07254 14 179 0.8266 8.2373802316398992E-01
3R_10457952_SNP C A 0.1755 33 155 0.2988 3.5772757281307954E-01
3R_10458012_SNP C A 0.172 32 154 0.3658 4.1395787031294518E-01
3R_10458064_SNP T G 0.1207 21 153 0.2044 2.8113795086307891E-01
3R_10458119_SNP C T 0.1452 27 159 0.1118 1.6422053909600465E-01
3R_10458164_SNP T C 0.2692 49 133 0.6203 6.6325538908569792E-01
3R_10458209_SNP G A 0.1158 22 168 0.1762 1.6674620349425495E-01
3R_10458234_SNP A C 0.08247 16 178 0.3636 3.5816569908067941E-01
3R_10458244_SNP T C 0.2527 46 136 0.4835 5.3009045626754681E-01
3R_10458280_SNP G A 0.3149 57 124 0.03838 7.7562032561114574E-02
3R_10458331_SNP G A 0.1765 33 154 0.5667 6.0499706866867420E-01
3R_10458374_SNP T C 0.08673 17 179 0.3191 3.1478216991910135E-01
3R_10458405_SNP C T 0.1282 25 170 0.7065 7.0450616369315155E-01
3R_10458408_SNP G T 0.1244 24 169 0.719 7.1657458927265072E-01
3R_10458430_SNP T C 0.3495 65 121 0.5468 5.8805635840215276E-01
3R_10458516_SNP C T 0.08543 17 182 0.3012 2.9915417618310791E-01
3R_10458685_SNP T C 0.2849 51 128 0.6643 6.9591492041291703E-01
3R_10458771_SNP T A 0.184 30 133 0.9739 9.7384067210563141E-01
3R_10458787_SNP T C 0.07772 15 178 0.901 8.9901201788108043E-01
3R_10458916_SNP A C 0.07143 14 182 0.1018 9.7423570871825405E-02
3R_10458965_DEL T TTACCCATC 0.3559 63 114 0.4532 5.0606243766237968E-01
3R_10458974_INS GCGATGGG G 0.3596 64 114 0.453 5.0654622805218075E-01
3R_10459194_SNP A G 0.2283 42 142 0.3389 3.8876962544689964E-01
3R_10459207_SNP G T 0.35 63 117 0.2836 3.3281463071076078E-01
3R_10459324_SNP G A 0.3297 60 122 0.7366 7.6053625218318444E-01
3R_10459335_SNP G T 0.3187 58 124 0.4703 5.0964013700607558E-01
3R_10459499_SNP C T 0.07732 15 179 0.7827 7.7972602398013879E-01
3R_10459538_SNP T C 0.459 84 99 0.7015 7.2949467334360807E-01
3R_10459649_SNP T A 0.4486 83 102 0.2788 2.6540999339798577E-01
3R_10459702_SNP T A 0.1632 31 159 0.1682 1.6151081004772572E-01
3R_10459714_SNP T A 0.371 69 117 0.09962 9.2651186581137468E-02
3R_10459841_SNP T A 0.4101 73 105 0.07165 6.1550249161261110E-02
3R_10460063_SNP A T 0.06742 12 166 0.3198 3.0468181911936765E-01
3R_10460072_SNP C T 0.4972 89 90 0.4944 4.8486739259116884E-01
3R_10460096_SNP A C 0.1571 30 161 0.584 6.2156813434319091E-01
3R_10460106_SNP G A 0.1518 29 162 0.3301 3.2402860684094470E-01
3R_10460247_SNP T C 0.3143 55 120 0.7321 7.2477411105876444E-01
3R_10460269_SNP A T 0.06283 12 179 0.908 9.1835161712546387E-01
3R_10460284_SNP A G 0.4746 84 93 0.9572 9.6098488540009885E-01
3R_10460422_SNP G A 0.4185 77 107 0.6729 6.6757618426605658E-01
3R_10460426_INS TAT T 0.3678 64 110 0.1431 1.7698859216510221E-01
3R_10460474_SNP A G 0.1263 24 166 0.9583 9.6225902402685770E-01
3R_10460487_SNP A T 0.1768 32 149 0.7583 7.5004405550795172E-01
3R_10460598_SNP G C 0.05208 10 182 0.5214 5.6778161971080821E-01
3R_10460601_SNP A G 0.4811 89 96 0.4492 4.4261697685466495E-01
3R_10460731_SNP C T 0.4372 80 103 0.8187 8.3811947023241640E-01
3R_10460842_SNP T C 0.3138 59 129 0.2785 3.3963937753155626E-01
3R_10460860_SNP G T 0.4231 77 105 0.4925 5.4038258449413723E-01
3R_10460895_SNP G T 0.06806 13 178 0.5958 5.9211035785833166E-01
3R_10460959_INS CATTTCTGCGTT C 0.3611 65 115 0.6664 7.0248064033225244E-01
3R_10460986_SNP G T 0.3989 73 110 0.6176 6.5418672271152678E-01
3R_10461040_SNP G A 0.337 61 120 0.2764 3.2794564821306416E-01
3R_10461056_INS TC T 0.3315 60 121 0.1934 2.4508338784965555E-01
3R_10461100_SNP T C 0.1762 34 159 0.06006 5.5631216206193462E-02
3R_10461139_SNP C T 0.1264 23 159 0.1484 1.9981813001649207E-01
3R_10461181_SNP T C 0.1675 32 159 0.03172 2.8109476279590394E-02
3R_10461223_SNP A G 0.1593 29 153 0.2589 3.1508309498060361E-01
3R_10461289_SNP G A 0.4111 74 106 0.4396 4.8641485106607640E-01
3R_10461399_SNP C G 0.4413 79 100 0.2754 3.2851940296573201E-01
3R_10461464_SNP C T 0.1467 27 157 0.07923 1.1372348664099907E-01
3R_10461673_SNP C A 0.2287 43 145 0.2885 3.4724744024766918E-01
3R_10461886_SNP C T 0.2328 44 145 0.09965 1.4121248945723408E-01
3R_10461895_SNP A G 0.2063 39 150 0.1094 1.5261974835181047E-01
3R_10461907_SNP T C 0.06122 12 184 0.8409 8.4033621203915509E-01
3R_10461914_SNP C T 0.1361 26 165 0.2557 2.4562017227676025E-01
3R_10461925_SNP T G 0.1217 23 166 0.4761 4.6607734867432160E-01
3R_10461976_SNP G A 0.4595 85 100 0.6265 6.6450833869720682E-01
3R_10462255_SNP A C 0.2857 54 135 0.2413 2.8456403501343530E-01
3R_10462308_SNP T C 0.2826 52 132 0.3209 3.6347909613407559E-01
3R_10462309_SNP G T 0.3069 58 131 0.5624 5.9871612036007160E-01
3R_10462310_INS TGG T 0.2963 56 133 0.7834 8.1150387367183929E-01
3R_10462322_DEL A AA 0.3037 58 133 0.5019 5.4156242993108594E-01
3R_10462328_SNP A T 0.3053 58 132 0.4689 5.0920190649050912E-01
3R_10462343_SNP T A 0.2842 54 136 0.2551 3.0036475571148713E-01
3R_10462369_SNP C T 0.2304 44 147 0.2044 2.4884314312426092E-01
3R_10462424_SNP A C 0.07527 14 172 0.3247 3.7799628654725692E-01
3R_10462539_SNP T C 0.125 24 168 0.443 4.3812101086862298E-01
3R_10462578_SNP T A 0.3978 72 109 0.4896 5.4804220713055685E-01
3R_10462581_SNP G T 0.3989 73 110 0.606 6.4797289555175697E-01
3R_10462615_SNP G C 0.2147 41 150 0.2938 2.8428749618499904E-01
3R_10462637_SNP G C 0.3838 71 114 0.3758 4.3207261644888517E-01
3R_10462703_SNP G A 0.09626 18 169 0.4555 5.0912478720802068E-01
3R_10462727_SNP T C 0.241 47 148 0.2223 2.1703507489482099E-01
3R_10462811_SNP C T 0.06599 13 184 0.9638 9.6382600392138407E-01
3R_10462844_SNP C T 0.08718 17 178 0.6121 6.1148880873744149E-01
3R_10463183_SNP C T 0.4645 85 98 0.2999 3.5936516287523135E-01
3R_10463188_SNP G A 0.4699 86 97 0.3408 4.0251964466806966E-01
3R_10463384_SNP G A 0.2337 43 141 0.1666 2.1421299352916234E-01
3R_10463564_SNP A G 0.08287 15 166 0.6911 7.2020556131340019E-01
3R_10463648_SNP C T 0.2698 51 138 0.3646 3.5253852948517650E-01
3R_10463690_SNP G A 0.3646 66 115 0.7444 7.6942156363533853E-01
3R_10463814_SNP C T 0.06736 13 180 0.3212 3.2033782131308020E-01
3R_10463834_SNP A G 0.2032 38 149 0.04897 7.5542763560603771E-02
3R_10463858_SNP G T 0.4481 82 101 0.2921 3.4067235383942895E-01
3R_10463972_SNP G A 0.2404 44 139 0.3924 3.7945143459915553E-01
3R_10463975_SNP C T 0.2363 43 139 0.3429 3.2866765777921392E-01
3R_10464123_SNP T G 0.1606 31 162 0.02826 2.7710054006215391E-02
3R_10464137_SNP T C 0.06122 12 184 0.7569 7.5468992509650668E-01
3R_10464178_SNP T C 0.1675 32 159 0.6067 5.9874762996265685E-01
3R_10464190_SNP G T 0.3514 65 120 0.2521 2.4356031163240177E-01
3R_10464317_SNP T A 0.435 77 100 0.8038 8.2653932783489026E-01
3R_10464395_SNP A G 0.1579 30 160 0.8991 8.9663881042304550E-01
3R_10464404_SNP C T 0.4022 74 110 0.2168 2.0366410381482691E-01
3R_10464425_SNP T G 0.4056 73 107 0.2342 2.1616277375788751E-01
3R_10464509_SNP C T 0.2258 42 144 0.9527 9.5127713275348336E-01
3R_10464800_SNP G A 0.4375 77 99 0.5702 6.1001455300708762E-01
3R_10464821_SNP T A 0.4637 83 96 0.3993 4.6589556669829257E-01
3R_10464830_SNP A G 0.4144 75 106 0.4713 5.2791776671797597E-01
3R_10464834_SNP T C 0.4144 75 106 0.4713 5.2791776671797597E-01
3R_10464837_SNP C T 0.4134 74 105 0.382 4.4426673429156982E-01
3R_10465025_SNP A G 0.06122 12 184 0.477 4.7282288477456302E-01
3R_10465102_SNP T A 0.3297 60 122 0.6185 6.6173751888025578E-01
3R_10465243_SNP A G 0.05076 10 187 0.9107 9.0954176886542193E-01
3R_10465281_SNP A C 0.05128 10 185 0.8973 8.9569938910489300E-01
3R_10465391_SNP G A 0.06701 13 181 0.4182 4.1090964750029291E-01
3R_10465526_SNP C T 0.4595 85 100 0.3692 4.1315217756952893E-01
3R_10465565_SNP T C 0.2283 42 142 0.3055 3.5695498713497309E-01
3R_10465577_SNP T C 0.2292 44 148 0.454 4.4596872525250508E-01
3R_10465601_SNP A G 0.4973 91 92 0.8951 9.0793312605644449E-01
3R_10465616_SNP C T 0.4863 89 94 0.9531 9.5912000502850414E-01
3R_10465638_SNP C T 0.2434 46 143 0.2327 2.2863553474491827E-01
3R_10465652_SNP C T 0.2434 46 143 0.1729 1.6919988108323436E-01
3R_10465671_SNP G A 0.2513 47 140 0.4188 4.0840305121391085E-01
3R_10465679_SNP C T 0.1152 22 169 0.556 5.4908297354817259E-01
3R_10465906_SNP A G 0.1907 37 157 0.3028 2.9552511798114300E-01
3R_10466328_SNP C T 0.4032 75 111 0.1612 1.5756312035206155E-01
3R_10466436_SNP C A 0.09137 18 179 0.6119 6.4815597739157282E-01
3R_10466449_SNP A T 0.09375 18 174 0.5056 5.5358759348110520E-01
3R_10466537_SNP C T 0.127 24 165 0.1372 1.3001194923493187E-01
3R_10466669_SNP G A 0.05319 10 178 0.3759 4.2660096455357410E-01
3R_10466720_SNP A G 0.0567 11 183 0.7946 8.1415864158836981E-01
3R_10466723_SNP G A 0.05291 10 179 0.682 7.1266032640967081E-01
3R_10466792_SNP T C 0.06417 12 175 0.5472 5.8621604698269791E-01
3R_10466875_SNP A G 0.2418 44 138 0.327 3.7457099077885714E-01
3R_10466885_SNP C A 0.09375 18 174 0.7679 7.9276737617792814E-01
3R_10466886_SNP T A 0.2757 51 134 0.6172 6.5306635360102128E-01
3R_10466888_SNP T G 0.2757 51 134 0.5221 5.7058336785068542E-01
3R_10466890_SNP G T 0.09845 19 174 0.8197 8.4313089729813284E-01
3R_10466891_SNP T A 0.2742 51 135 0.6 6.3793992006620948E-01
3R_10466892_SNP T A 0.2678 49 134 0.4848 5.3694929084898968E-01
3R_10466897_SNP C A 0.2678 49 134 0.5008 5.5160910713407807E-01
3R_10466898_INS TT T 0.2623 48 135 0.5104 5.5276285423055038E-01
3R_10466899_SNP G A 0.09375 18 174 0.3891 4.5054411451384280E-01
3R_10466901_SNP G A 0.2678 49 134 0.6511 6.8295483786549049E-01
3R_10466902_SNP A T 0.2742 51 135 0.6 6.3793992006620948E-01
3R_10466905_SNP C A 0.2772 51 133 0.5225 5.7278824953630214E-01
3R_10466912_SNP G A 0.3913 72 112 0.35 3.5344748807692838E-01
3R_10466927_SNP A G 0.1146 22 170 0.6124 6.5242940664299243E-01
3R_10466928_SNP C G 0.1146 22 170 0.6124 6.5242940664299243E-01
3R_10466951_SNP A G 0.1192 23 170 0.3914 4.4672895731337636E-01
3R_10467094_SNP T A 0.2391 44 140 0.2665 3.1650947776332850E-01
3R_10467098_SNP T G 0.413 76 108 0.206 2.0101593791976846E-01
3R_10467102_SNP T C 0.2283 42 142 0.4892 5.5441811497046734E-01
3R_10467163_SNP C T 0.3207 59 125 0.6387 6.8328522436123496E-01
3R_10467214_SNP C T 0.3068 54 122 0.9387 9.4628040830941107E-01
3R_10467247_SNP C T 0.3065 57 129 0.6707 7.0683429899111849E-01
3R_10467268_SNP T C 0.3011 56 130 0.6015 6.4371579324706030E-01
3R_10467341_SNP G A 0.1693 32 157 0.1994 1.8760779474350564E-01
3R_10467425_SNP A G 0.2973 55 130 0.7172 7.4836631392996089E-01
3R_10467481_SNP C T 0.05584 11 186 0.901 8.9966274999810814E-01
3R_10467482_SNP G A 0.05556 11 187 0.898 8.9690904175540720E-01
3R_10467499_SNP T A 0.3184 57 122 0.4898 5.7004749648506703E-01
3R_10467552_SNP G C 0.2935 54 130 0.7968 8.1950198986710054E-01
3R_10467553_SNP T G 0.1093 20 163 0.235 2.9280034308810865E-01
3R_10467623_SNP C A 0.06154 12 183 0.5833 5.8367348562337629E-01
3R_10467650_SNP A C 0.326 59 122 0.5958 6.3380223538407265E-01
3R_10467727_SNP T G 0.0765 14 169 0.3779 4.3043836120283530E-01
3R_10467922_SNP A C 0.3204 58 123 0.7418 7.6819798739957446E-01
3R_10467935_SNP C G 0.3239 57 119 0.7051 7.3344186476516082E-01
3R_10467946_SNP T G 0.3115 57 126 0.8966 9.0767345821439960E-01
3R_10468342_SNP T C 0.1399 27 166 0.5769 5.6909393727007429E-01
3R_10468470_SNP A C 0.1263 24 166 0.5662 5.5790283892760351E-01
3R_10468783_SNP C A 0.2873 52 129 0.8937 9.0475480733069102E-01
3R_10469093_DEL G GGTG 0.1637 28 143 0.4979 5.0068835518761190E-01
3R_10469940_SNP T C 0.1164 22 167 0.125 1.1762726736328155E-01
3R_10470247_SNP T C 0.2181 41 147 0.8357 8.3293351953060979E-01
3R_10470253_SNP A C 0.1376 26 163 0.6057 5.9643242985254330E-01
3R_10470370_SNP A T 0.2568 47 136 0.649 6.4049149430222752E-01
3R_10470458_SNP C T 0.2299 43 144 0.4754 4.6620484271874252E-01
3R_10470513_SNP T A 0.2394 45 143 0.5457 5.3806851362920871E-01
3R_10470577_SNP C T 0.2459 45 138 0.8613 8.6116884310378328E-01
3R_10470758_SNP T A 0.2778 50 130 0.5571 6.0526569397656060E-01
3R_10470861_SNP C T 0.3017 54 125 0.2017 2.8879266557273275E-01
3R_10471224_SNP T C 0.2757 51 134 0.4156 4.6856920843844263E-01
3R_10471348_SNP A G 0.1923 35 147 0.8316 8.4939750737014552E-01
3R_10471627_SNP A G 0.2568 47 136 0.3986 4.5880858987142425E-01
3R_10471659_SNP G A 0.3043 56 128 0.3301 3.8606015047140629E-01
3R_10471673_SNP C G 0.3081 57 128 0.3279 3.8492772692022781E-01
3R_10471827_SNP G A 0.3039 55 126 0.3408 3.9873747904842594E-01
3R_10471867_SNP T G 0.1244 24 169 0.7382 7.3701006987983675E-01
3R_10471870_SNP T C 0.2597 47 134 0.2725 3.2786976997338924E-01
3R_10471930_SNP C A 0.2935 54 130 0.3992 4.5269900431155918E-01
3R_10471969_SNP T A 0.1958 37 152 0.6599 6.9216944126834568E-01
3R_10472065_SNP G A 0.1828 34 152 0.3081 3.7860904580295440E-01
3R_10472281_SNP A G 0.2333 42 138 0.4679 5.2205636951652179E-01
3R_10472372_SNP C T 0.2802 51 131 0.4037 4.5510014530281317E-01
3R_10472434_SNP A C 0.1946 36 149 0.2362 2.4293442185605640E-01
3R_10472475_SNP C T 0.2912 53 129 0.3288 3.8493676374581076E-01
3R_10472489_SNP A G 0.2737 49 130 0.5434 5.9214578965568343E-01
3R_10472877_SNP G A 0.2951 54 129 0.452 5.0244023770968038E-01
3R_10473122_SNP C T 0.2951 54 129 0.3874 4.4043607290251185E-01
3R_10473127_SNP A T 0.1152 22 169 0.4997 4.8960942210374514E-01
3R_10473951_SNP G T 0.2575 43 124 0.4659 4.3899950137567934E-01
3R_10474239_SNP G C 0.1244 24 169 0.8616 8.6481236464637368E-01
3R_10474299_SNP A T 0.1399 27 166 0.8526 8.5003647483199118E-01
3R_10474334_SNP G A 0.2446 45 139 0.3606 4.1230315486997948E-01
3R_10474434_DEL T TT 0.1351 25 160 0.8652 8.7839530457376458E-01
3R_10474548_SNP G T 0.1585 29 154 0.9076 9.0483087237905313E-01
3R_10474629_SNP T C 0.1223 23 165 0.8596 8.6301453792395655E-01
3R_10474915_SNP C T 0.1571 30 161 0.9159 9.1399720498763481E-01
3R_10475073_SNP A T 0.1406 27 165 0.7853 7.8132693318141666E-01
3R_10475405_SNP A T 0.05102 10 186 0.2505 2.4883165615289426E-01
3R_10475559_SNP G A 0.1204 23 168 0.6472 6.3880321262410211E-01
3R_10475803_SNP C G 0.2951 54 129 0.4317 4.9321413113268653E-01
3R_10476072_SNP A T 0.05076 10 187 0.7942 7.9160573902485776E-01
3R_10476319_SNP C A 0.2896 53 130 0.517 5.7212098217066298E-01
3R_10476607_SNP T C 0.1755 33 155 0.7588 7.5331337221131078E-01
3R_10476614_SNP G C 0.06701 13 181 0.1568 1.5354608948120518E-01
3R_10476644_SNP A G 0.09091 17 170 0.1874 1.7616103215408252E-01
3R_10476794_SNP A G 0.06349 12 177 0.2784 3.3695935240101060E-01
3R_10476980_SNP C T 0.1244 24 169 0.7179 7.1642814270549926E-01
3R_10477221_SNP T C 0.1295 25 168 0.754 7.5048963705114946E-01
3R_10477321_INS GATGG G 0.2456 42 129 0.3799 4.5036274398673315E-01
3R_10477496_DEL A ATTTAGCCATTCCAA 0.1444 27 160 0.8948 8.9637623724069748E-01
3R_10477522_SNP T C 0.1667 32 160 0.6305 6.2556167417486774E-01
3R_10477752_SNP T C 0.09783 18 166 0.574 5.6976652511948833E-01
3R_10477772_SNP G A 0.1397 25 154 0.9139 9.1179774647576406E-01
3R_10477848_SNP C G 0.2896 53 130 0.5178 5.6060776435328563E-01
3R_10478238_SNP A G 0.05051 10 188 0.4999 4.9548245527456269E-01
3R_10478355_SNP G A 0.288 53 131 0.417 4.6800471804245103E-01
3R_10478518_SNP G T 0.1302 25 167 0.9551 9.5431819846011057E-01
3R_10478564_DEL A TCCGACAACTGTTAAAAT 0.05102 10 186 0.184 1.8200044829222140E-01
3R_10478595_SNP T A 0.05155 10 184 0.1877 1.8344066217211130E-01
3R_10478672_SNP A C 0.2458 44 135 0.9406 9.3860826368957151E-01
3R_10478673_SNP T C 0.2376 43 138 0.9497 9.4833735341079606E-01
3R_10478709_SNP T A 0.09474 18 172 0.3514 3.3967392808021302E-01
3R_10478982_SNP G T 0.1878 34 147 0.1621 2.1308983327491327E-01
3R_10479293_SNP G A 0.114 22 171 0.5793 5.7835499447269201E-01
3R_10479369_SNP A T 0.07527 14 172 0.06084 5.5593683478169155E-02
3R_10479612_SNP G C 0.1141 21 163 0.984 9.8363739551359242E-01
3R_10479869_SNP T C 0.1176 22 165 0.4844 4.7374087205882209E-01
3R_10480022_SNP C T 0.1217 23 166 0.4482 4.3707594587274889E-01
3R_10480228_SNP G A 0.2712 48 129 0.1282 1.7158682752715115E-01
3R_10480287_SNP C T 0.172 32 154 0.5145 5.5791887199495238E-01
3R_10480371_SNP G T 0.125 23 161 0.3519 4.0402337607313765E-01
3R_10480372_SNP T G 0.1398 26 160 0.4224 4.7081113336789826E-01
3R_10480434_SNP G A 0.1381 25 156 0.4692 5.1521720656918557E-01
3R_10480524_INS TCT T 0.1006 18 161 0.2756 3.2158041000245663E-01
3R_10480603_SNP T C 0.1023 18 158 0.3153 3.5704193849424637E-01
3R_10480607_SNP A C 0.1061 19 160 0.1998 2.5719779481653804E-01
3R_10480610_SNP C A 0.1374 25 157 0.3648 4.1058736858877320E-01
3R_10480635_SNP C T 0.0829 16 177 0.5035 5.0125191180278050E-01
3R_10480721_SNP G A 0.2253 41 141 0.4116 4.6237688732534810E-01
3R_10480760_SNP A T 0.1179 23 172 0.5569 5.5031193430825609E-01
3R_10480764_SNP G C 0.2198 40 142 0.3854 4.3786418253271087E-01
3R_10480801_SNP A T 0.2308 42 140 0.2756 3.3181972175036756E-01
3R_10480804_SNP T C 0.1186 23 171 0.5256 5.1894772924298427E-01
3R_10481348_SNP C A 0.06522 12 172 0.03387 3.4854548020545703E-02
3R_10481369_SNP A T 0.1158 22 168 0.2734 2.6264223560048527E-01
3R_10481641_SNP G A 0.1848 34 150 0.6585 6.9451579850701384E-01
3R_10481657_SNP T A 0.1758 32 150 0.4845 5.3494498451220207E-01
3R_10481659_INS AAATAACTATTACAT A 0.1803 33 150 0.4653 5.1805244110555604E-01
3R_10481733_DEL TT CCACC 0.1818 34 153 0.5175 5.7023700469505112E-01
3R_10481762_SNP A C 0.2 37 148 0.4755 5.3010657592557942E-01
3R_10481786_SNP T G 0.1957 36 148 0.5514 5.9955120135631623E-01
3R_10481841_SNP T A 0.1693 32 157 0.4911 4.8790647743476934E-01
3R_10481875_SNP T C 0.1667 31 155 0.69 7.2005890315459642E-01
3R_10481941_SNP T C 0.2833 51 129 0.09744 1.3780368219640338E-01
3R_10482040_SNP A C 0.1711 32 155 0.528 5.7142227876766727E-01
3R_10482145_SNP C G 0.2712 48 129 0.03706 6.4089176056191272E-02
3R_10482188_SNP C G 0.2727 48 128 0.1021 1.4116950585299048E-01
3R_10482219_SNP A T 0.07527 14 172 0.1547 2.0499432516715710E-01
3R_10482248_SNP A C 0.2556 46 134 0.1672 2.1745908010922455E-01
3R_10482287_SNP A T 0.2486 45 136 0.1399 1.2974218653381986E-01
3R_10482306_SNP T A 0.2556 46 134 0.1649 2.1611269087662632E-01
3R_10482311_SNP G A 0.2419 45 141 0.2048 1.9875378599917859E-01
3R_10482318_SNP T G 0.1623 31 160 0.6216 6.1632586407211853E-01
3R_10482325_SNP A G 0.1481 28 161 0.6863 6.8022100312742340E-01
3R_10482353_INS GTTAATGTCAAG G 0.2186 40 143 0.3288 3.1955607729784030E-01
3R_10482421_SNP A G 0.05699 11 182 0.2291 2.2544138455270213E-01
3R_10482446_SNP C G 0.1571 30 161 0.5743 5.6846492812468119E-01
3R_10482466_DEL A TC 0.2768 49 128 0.1093 1.5091200387732329E-01
3R_10482486_SNP A G 0.1571 30 161 0.6059 6.0057751133458970E-01
3R_10482498_SNP T A 0.2366 44 142 0.2217 2.1516041566217392E-01
3R_10482523_INS GTGCAGTAATATTTAAAATAAAACGCG G 0.1875 33 143 0.4858 4.7277241597750930E-01
3R_10482531_SNP A C 0.2712 48 129 0.1141 1.5662106474159998E-01
3R_10482570_SNP G A 0.2044 37 144 0.3848 4.3278810822390046E-01
3R_10482631_SNP T A 0.1596 30 158 0.7063 7.0067442987441531E-01
3R_10482685_SNP A G 0.1559 29 157 0.7341 7.2885979270226886E-01
3R_10482715_SNP A C 0.2791 48 124 0.1565 2.0313768164991186E-01
3R_10482743_SNP T A 0.2832 49 124 0.1112 1.5236440808547125E-01
3R_10482805_SNP T C 0.2775 48 125 0.1248 1.6797045370102681E-01
3R_10482821_SNP T C 0.2717 47 126 0.1472 1.9401125670212382E-01
3R_10482835_SNP A T 0.28 49 126 0.1092 1.5198570336224482E-01
3R_10482836_SNP C A 0.2841 50 126 0.1045 1.4771973209207157E-01
3R_10482838_SNP A G 0.2775 48 125 0.09658 1.3599109177066082E-01
3R_10482852_SNP T A 0.2386 42 134 0.08554 1.2403268473640527E-01
3R_10482892_SNP G A 0.2079 37 141 0.1631 2.1284101303627156E-01
3R_10482893_SNP T G 0.2267 39 133 0.09119 1.2746001126264672E-01
3R_10482902_SNP G A 0.2012 34 135 0.1673 2.0767645786591205E-01
3R_10482968_SNP C T 0.1613 30 156 0.3318 3.2562007773841906E-01
3R_10483039_SNP G A 0.06316 12 178 0.1365 1.8199392456292229E-01
3R_10483149_SNP C T 0.2181 41 147 0.3881 3.8118072886127452E-01
3R_10483508_SNP C T 0.3466 61 115 0.9438 9.4908259966554598E-01
3R_10483576_SNP G C 0.1728 33 158 0.3863 3.7804069727987821E-01
3R_10483625_SNP G A 0.3125 55 121 0.3402 3.9077027090121952E-01
3R_10483724_SNP T C 0.2556 46 134 0.8994 9.0925191962911889E-01
3R_10483830_SNP T C 0.4034 71 105 0.8296 8.4853058480487853E-01
3R_10483833_SNP T C 0.322 57 120 0.6547 6.8431436946968760E-01
3R_10483847_SNP G A 0.322 57 120 0.5117 5.5088142499087156E-01
3R_10483895_SNP T A 0.07035 14 185 0.4374 4.3439196601889307E-01
3R_10483914_SNP A C 0.07071 14 184 0.4329 4.2894859143259911E-01
3R_10483915_SNP C G 0.3413 57 110 0.6007 6.3026609170962877E-01
3R_10484090_SNP A C 0.4505 82 100 0.6616 6.9551387779228602E-01
3R_10484156_SNP A G 0.4011 73 109 0.9711 9.7406066449644590E-01
3R_10484158_SNP G A 0.3989 73 110 0.9753 9.7779724327652540E-01
3R_10484161_SNP C T 0.4022 74 110 0.9201 9.2839135881948498E-01
3R_10484162_SNP A G 0.3867 70 111 0.6148 6.6966245260736879E-01
3R_10484183_INS CC C 0.3432 58 111 0.679 7.0615122696687926E-01
3R_10484196_SNP T C 0.2582 47 135 0.9169 9.2599525778902703E-01
3R_10484295_SNP A G 0.2391 44 140 0.6921 7.2360143604869087E-01
3R_10484320_SNP T G 0.1452 27 159 0.143 1.9325261203376609E-01
3R_10484437_SNP C G 0.07407 14 175 0.1352 1.8486250145848959E-01
3R_10484488_SNP G A 0.06218 12 181 0.6048 5.9904556967604594E-01
3R_10484674_SNP T C 0.08466 16 173 0.2946 3.5034572399147357E-01
3R_10484901_SNP A T 0.3333 61 122 0.4644 5.1509029013707086E-01
3R_10484929_SNP T G 0.08808 17 176 0.4566 4.5535823038714029E-01
3R_10484934_SNP T G 0.2951 54 129 0.6794 7.1208462980388354E-01
3R_10484950_SNP A T 0.1596 30 158 0.5347 5.7770077575409429E-01
3R_10484956_SNP T C 0.08854 17 175 0.9334 9.3262808712696033E-01
3R_10484975_DEL A AACAATA 0.07407 14 175 0.2497 2.7030051017723677E-01
3R_10484982_INS TCTTTTGA T 0.07895 15 175 0.2684 2.9047678782153963E-01
3R_10485002_SNP T G 0.1958 37 152 0.2644 3.1841000676518061E-01
3R_10485007_SNP A C 0.324 58 121 0.3512 4.0166788002703424E-01
3R_10485079_SNP T A 0.1451 28 165 0.684 6.8405752453064628E-01
3R_10485089_SNP T C 0.1538 30 165 0.5985 5.9438419133634945E-01
3R_10485128_SNP T A 0.3352 61 121 0.2649 3.1866465145507028E-01
3R_10485202_SNP T C 0.09375 18 174 0.3888 3.8471817444340739E-01
3R_10485323_SNP A G 0.05102 10 186 0.2554 2.4943653687720257E-01
3R_10485525_SNP A G 0.2111 38 142 0.3714 4.3355315237625425E-01
3R_10485535_SNP G C 0.2253 41 141 0.4206 4.7549063917053380E-01
3R_10485558_SNP G C 0.1406 27 165 0.4973 4.9363309350230333E-01
3R_10485575_SNP A G 0.1297 24 161 0.7373 7.3350428667929291E-01
3R_10485605_SNP A G 0.246 46 141 0.2922 3.4638411731766150E-01
3R_10485646_SNP T C 0.07407 14 175 0.2886 2.7426488763296475E-01
3R_10485752_SNP G A 0.4333 78 102 0.06819 1.0522574478800617E-01
3R_10485761_SNP G A 0.4302 77 102 0.1048 1.4641423061069903E-01
3R_10486016_SNP G A 0.1658 32 161 0.3382 3.2878878782163778E-01
3R_10486087_SNP C T 0.2873 52 129 0.1166 1.5922688323378165E-01
3R_10486284_SNP G A 0.05208 10 182 0.9572 9.5614298798598474E-01
3R_10486334_SNP G C 0.3652 65 113 0.1822 2.3791246798053434E-01
3R_10486528_SNP C T 0.3073 55 124 0.0749 1.0783406679490604E-01
3R_10486675_SNP C A 0.05263 10 180 0.2252 2.1795187410875216E-01
3R_10486695_SNP T C 0.05208 10 182 0.1018 1.0029216159841225E-01
3R_10486938_SNP G C 0.2389 43 137 0.1172 1.6169257632372147E-01
3R_10486943_SNP T C 0.1862 35 153 0.1917 1.8197516028403804E-01
3R_10487021_SNP T C 0.2394 45 143 0.5745 6.1718271968302196E-01
3R_10487035_SNP C T 0.2366 44 142 0.6292 6.6584352441544237E-01
3R_10487039_SNP G A 0.1082 21 173 0.3353 3.2746358875778359E-01
3R_10487158_SNP A G 0.288 53 131 0.6982 7.3133247724515815E-01
3R_10487385_SNP C T 0.1405 26 159 0.3098 3.6209888647588018E-01
3R_10487392_SNP A G 0.1337 25 162 0.3597 4.1339867556310850E-01
3R_10487446_SNP G A 0.1204 23 168 0.5762 5.7186313521506049E-01
3R_10487536_SNP T C 0.1158 22 168 0.5238 5.1908018480037854E-01
3R_10487543_SNP C T 0.1198 23 169 0.5884 5.8550156169216283E-01
3R_10487555_DEL T TTTT 0.1128 22 173 0.6194 6.1374797414009841E-01
3R_10487624_SNP G A 0.1152 22 169 0.6206 6.1376858583548277E-01
3R_10487702_SNP A T 0.2652 48 133 0.2406 2.9401856273810212E-01
3R_10487819_SNP A G 0.1031 20 174 0.7108 7.0641976566275944E-01
3R_10487835_SNP T G 0.1122 22 174 0.6049 6.0078695408038985E-01
3R_10487891_SNP G A 0.06417 12 175 0.6781 7.0754231109130639E-01
3R_10487948_SNP G T 0.3 54 126 0.1528 1.9729335798960479E-01
3R_10487954_SNP A G 0.3098 57 127 0.1259 1.7098137750265796E-01
3R_10488067_SNP G A 0.05076 10 187 0.9474 9.4693134361706421E-01
3R_10488074_SNP T G 0.3132 57 125 0.2549 3.0756246224203410E-01
3R_10488083_DEL T TA 0.28 49 126 0.3277 3.7517864822166269E-01
3R_10488086_DEL A AGTTGGTGTTCAAT 0.3039 55 126 0.1793 2.2850611434909318E-01
3R_10488105_DEL A AGTCCACCGGTTTTA 0.28 49 126 0.3067 3.5280668003975757E-01
3R_10488157_SNP A G 0.246 46 141 0.2321 2.2539617964203418E-01
3R_10488166_SNP C G 0.2912 53 129 0.1148 1.5995706781325314E-01
3R_10488267_SNP A G 0.3427 61 117 0.1971 2.5190896580603506E-01
3R_10488268_SNP G A 0.3552 65 118 0.2236 2.8312160047531532E-01
3R_10488312_SNP C T 0.3591 65 116 0.1515 2.0667381618747582E-01
3R_10488334_SNP G A 0.3533 65 119 0.1841 2.3234704333378386E-01
3R_10488393_SNP C T 0.2722 49 131 0.4132 4.5846773381824824E-01
3R_10488578_SNP C A 0.24 42 133 0.1749 2.2271422727845502E-01
3R_10488685_SNP A T 0.2444 44 136 0.13 1.7652031348574393E-01
3R_10488796_SNP G A 0.2486 45 136 0.1992 2.5083737335676470E-01
3R_10488864_SNP G A 0.2556 46 134 0.2173 2.7873524844268349E-01
3R_10488924_SNP T C 0.07853 15 176 0.3731 3.7035969821236636E-01
3R_10488927_SNP T C 0.2678 49 134 0.09896 1.5129258131984713E-01
3R_10489087_SNP G A 0.1486 26 149 0.6603 6.9022603500177537E-01
3R_10489240_SNP G A 0.1436 27 161 0.6537 6.8801341602346788E-01
3R_10489297_SNP T A 0.05584 11 186 0.9901 9.9001648218576110E-01
3R_10489573_SNP C T 0.1406 27 165 0.6198 6.1266364312087362E-01
3R_10489757_SNP C T 0.05 10 190 0.5182 5.1559480465891205E-01
3R_10489795_SNP A T 0.05102 10 186 0.6648 6.6077097379551164E-01
3R_10489837_SNP C A 0.05102 10 186 0.6648 6.6077097379551164E-01
3R_10489907_SNP C T 0.2983 54 127 0.0886 1.2631673480421879E-01
3R_10490024_INS TTTTTAAAGT T 0.05319 10 178 0.8954 9.0594057828621100E-01
3R_10490026_DEL A ATCTAACA 0.05291 10 179 0.8843 8.9604326456628081E-01
3R_10490037_SNP T C 0.05789 11 179 0.9138 9.2259264721492329E-01
3R_10490050_SNP G A 0.3591 65 116 0.8818 8.9231117560459394E-01
3R_10490089_SNP A C 0.2961 53 126 0.1796 2.2994630272104155E-01
3R_10490183_SNP A G 0.2265 41 140 0.3416 4.0167259499739860E-01
3R_10490292_SNP C T 0.1202 22 161 0.1283 1.7577768801104410E-01
3R_10490652_DEL T TAGAGGTATTATAAACACATTTTCT 0.06633 13 183 0.1092 1.0667734672060192E-01
3R_10490848_SNP T C 0.07937 15 174 0.5084 4.9974523103483104E-01
3R_10491538_SNP T G 0.1005 19 170 0.3951 3.8379431694762978E-01
3R_10491653_SNP A G 0.1005 19 170 0.8239 8.4312070783948867E-01
3R_10491727_SNP C T 0.2079 37 141 0.2824 3.3321092397798857E-01
3R_10491958_SNP A C 0.1823 33 148 0.1761 1.6159219285997517E-01
3R_10491959_SNP G T 0.2128 40 148 0.1326 1.2494631129654310E-01
3R_10491969_SNP A C 0.1913 35 148 0.1569 1.4362477054209632E-01
3R_10491979_SNP T G 0.05263 10 180 0.8276 8.2535521823093405E-01
3R_10492012_SNP C A 0.2674 46 126 0.08798 1.2258362430831538E-01
3R_10492047_SNP A C 0.25 45 135 0.3011 3.5384195736386559E-01
3R_10492137_SNP G T 0.06633 13 183 0.5626 5.6087273331265974E-01
3R_10492381_SNP T G 0.0625 12 180 0.6756 6.7778999049130439E-01
3R_10492402_SNP A G 0.08247 16 178 0.1799 1.7495993661540088E-01
3R_10492489_SNP T C 0.2637 48 134 0.2903 2.9026302606414967E-01
3R_10492708_SNP G A 0.2762 50 131 0.3263 3.7630470319449427E-01
3R_10492726_SNP G A 0.3646 66 115 0.2089 2.6129168977482209E-01
3R_10492810_SNP T A 0.3631 65 114 0.1645 2.1041914223301639E-01
3R_10492857_SNP A G 0.08205 16 179 0.3211 3.1534728000171375E-01
3R_10492918_SNP G A 0.4413 79 100 0.3723 4.1544598466741778E-01
3R_10493374_SNP C T 0.06842 13 177 0.6722 7.0464294749392253E-01
3R_10493413_SNP G A 0.05612 11 185 0.3547 3.5066497636698535E-01
3R_10493429_SNP C A 0.1026 20 175 0.7816 7.7971265191569827E-01
3R_10493450_SNP C T 0.09744 19 176 0.9159 9.1592824410037399E-01
3R_10493553_SNP T C 0.07527 14 172 0.3526 3.4784427313519839E-01
3R_10493659_SNP A G 0.06452 12 174 0.06352 5.6990389298831795E-02
3R_10493667_INS GAATTCG G 0.06486 12 173 0.994 9.9418790073365815E-01
3R_10493704_SNP A G 0.2568 47 136 0.5574 5.5549437164748217E-01
3R_10493711_SNP G A 0.3164 56 121 0.01522 2.7550203177659664E-02
3R_10493718_INS A AAA 0.3488 60 112 0.555 5.4064770199407519E-01
3R_10493736_SNP C T 0.3902 64 100 0.2514 2.3537915554686817E-01
3R_10493787_DEL A AC 0.08021 15 172 0.2258 2.2397652587187256E-01
3R_10493791_INS ATA A 0.06989 13 173 0.2428 2.3937144066293015E-01
3R_10493822_SNP G T 0.2663 49 135 0.1433 1.3469510972517218E-01
3R_10493913_DEL CGTAATCTGCAACACTGAACCC C 0.4561 78 93 0.7372 7.7295969025779310E-01
3R_10493944_SNP T C 0.05699 11 182 0.0769 7.1126258093879541E-02
3R_10493961_INS T TTTTT 0.4211 72 99 0.8373 8.6284756010777397E-01
3R_10494014_SNP T A 0.3039 55 126 0.8995 9.0828678795228868E-01
3R_10494070_SNP T A 0.3048 57 130 0.09248 9.1928662337661060E-02
3R_10494244_SNP G A 0.3702 67 114 0.2796 2.7243111202023107E-01
3R_10494439_SNP T C 0.3947 75 115 0.5479 5.4367179979477687E-01
3R_10494445_SNP G A 0.1359 25 159 0.21 2.6221959934144135E-01
3R_10494656_SNP A G 0.2834 53 134 0.8898 9.0075447109453211E-01
3R_10494738_SNP C T 0.2595 48 137 0.1418 2.0428166404594428E-01
3R_10494770_SNP C T 0.25 46 138 0.06784 1.1008129355164198E-01
3R_10494831_SNP T C 0.1979 37 150 0.4332 4.8016569120920893E-01
3R_10494840_SNP C T 0.2011 37 147 0.3617 4.0931298359140222E-01
3R_10494890_SNP C T 0.05556 11 187 0.8611 8.6072629696562419E-01
3R_10495098_SNP G A 0.1968 37 151 0.3573 3.5365832794692664E-01
3R_10495125_SNP G A 0.1398 26 160 0.08026 1.2437130848164724E-01
3R_10495149_SNP A G 0.1444 27 160 0.2396 2.9167249082911106E-01
3R_10495182_SNP T C 0.1989 37 149 0.213 2.0459995034761325E-01
3R_10495218_SNP G A 0.4098 75 108 0.07549 7.0093989037037702E-02
3R_10495239_SNP T C 0.06533 13 186 0.7439 7.4196956902291145E-01
3R_10495320_SNP A G 0.3497 64 119 0.1665 2.4107417401876186E-01
3R_10495335_SNP T G 0.3602 67 119 0.0619 9.6757041547444356E-02
3R_10495512_SNP C T 0.09137 18 179 0.1221 1.1800368760390401E-01
3R_10495515_SNP T G 0.08629 17 180 0.07132 6.8840414137628855E-02
3R_10495536_SNP T A 0.07071 14 184 0.1266 1.2346187177881773E-01
3R_10495656_SNP T C 0.06091 12 185 0.651 6.4724016064799506E-01
3R_10495707_SNP T C 0.4451 81 101 0.9526 9.5709181586953052E-01
3R_10495731_SNP A G 0.306 56 127 0.1214 1.1205954812035346E-01
3R_10495935_SNP G T 0.3017 54 125 0.5016 5.4463996530320047E-01
3R_10495959_SNP A G 0.4171 78 109 0.6397 6.3065128557654870E-01
3R_10495965_SNP C T 0.4153 76 107 0.008069 1.9378473801983490E-02
3R_10495992_SNP A G 0.4286 78 104 0.9268 9.3375681462311722E-01
3R_10496022_SNP T A 0.1958 37 152 0.1185 1.1812794469403820E-01
3R_10496051_SNP A G 0.1753 34 160 0.06737 6.5457837413944980E-02
3R_10496130_SNP T G 0.3315 60 121 0.4669 4.5411956463725078E-01
3R_10496150_DEL GGG AAATAGTAAA 0.4211 72 99 0.8479 8.6113082777678784E-01
3R_10496184_SNP A G 0.4202 79 109 0.2977 2.8681592616410712E-01
3R_10496188_SNP T C 0.1173 23 173 0.5959 5.9033642631138239E-01
3R_10496273_SNP A G 0.2903 54 132 0.8446 8.4102359388667225E-01
3R_10496306_SNP G C 0.2234 42 146 0.1727 2.2418672762600178E-01
3R_10496363_SNP G T 0.2737 52 138 0.4933 4.8649488131891927E-01
3R_10496438_SNP A G 0.1326 24 157 0.3044 3.5070868592185889E-01
3R_10496648_SNP C A 0.306 56 127 0.9066 9.1511191820783588E-01
3R_10496661_SNP C T 0.2162 40 145 0.6489 6.3992827769446770E-01
3R_10496714_SNP T C 0.08673 17 179 0.7218 7.2200438427391567E-01
3R_10496722_SNP A G 0.2634 49 137 0.7248 7.2435367571484766E-01
3R_10496735_SNP T G 0.1842 35 155 0.5686 5.6140137659961109E-01
3R_10496740_SNP G A 0.1204 23 168 0.3196 3.1271320894503718E-01
3R_10496770_SNP T A 0.1038 19 164 0.8245 8.5142396790372388E-01
3R_10496778_SNP T C 0.07216 14 180 0.8725 8.7303354977626779E-01
3R_10496934_SNP T G 0.07179 14 181 0.7659 7.6268300999926975E-01
3R_10496935_SNP A G 0.07143 14 182 0.9891 9.8889452682575119E-01
3R_10496945_SNP A T 0.1562 30 162 0.3671 3.6220001818002612E-01
3R_10496954_SNP C G 0.2246 42 145 0.6754 7.0590369175242873E-01
3R_10496971_SNP T A 0.2228 41 143 0.8943 9.0463617444575761E-01
3R_10496983_SNP G A 0.2888 54 133 0.6504 6.4218197522333220E-01
3R_10496990_SNP C T 0.1351 25 160 0.4934 4.8423072962493241E-01
3R_10496997_SNP A G 0.3135 58 127 0.7314 7.2532853184885215E-01
3R_10497043_SNP T C 0.3408 61 118 0.5463 5.8481658646279278E-01
3R_10497055_SNP G T 0.2554 47 137 0.6033 6.4222438066588428E-01
3R_10497056_SNP G A 0.08718 17 178 0.2904 2.8435340044363933E-01
3R_10497059_SNP C T 0.382 68 110 0.8089 8.2678401145207925E-01
3R_10497076_SNP A C 0.4457 78 97 0.6848 7.1253148967616919E-01
3R_10497096_SNP A G 0.4278 77 103 0.703 7.3186542300506052E-01
3R_10497119_SNP A G 0.1031 20 174 0.8979 8.9660125756942610E-01
3R_10497132_SNP T G 0.127 24 165 0.497 4.8651343674184555E-01
3R_10497147_SNP A G 0.1237 24 170 0.3163 3.0805054287056366E-01
3R_10497163_SNP C T 0.1399 27 166 0.2473 2.3812959408747203E-01
3R_10497252_SNP T C 0.3641 67 117 0.736 7.6500050970839606E-01
3R_10497271_SNP A G 0.1534 29 160 0.6427 6.4118623713744727E-01
3R_10497387_SNP A G 0.1531 30 166 0.2795 2.7321920808410383E-01
3R_10497430_SNP G A 0.117 22 166 0.3928 3.8525891403597501E-01
3R_10497651_SNP G A 0.4946 91 93 0.8704 8.6829303010359182E-01
3R_10497707_SNP C G 0.08602 16 170 0.03803 3.3216211311312901E-02
3R_10497772_SNP A T 0.05291 10 179 0.6089 6.4610778487063492E-01
3R_10497833_SNP T G 0.4516 84 102 0.2389 2.9090534114021593E-01
3R_10497866_SNP T C 0.4341 79 103 0.5895 6.2883488755636607E-01
3R_10497869_SNP C T 0.1111 21 168 0.8826 8.7999432072501815E-01
3R_10497894_SNP A T 0.1223 23 165 0.577 5.7478618957005634E-01
3R_10497900_SNP T G 0.1458 28 164 0.3338 3.2994813144102597E-01
3R_10497912_SNP T C 0.1474 28 162 0.7614 7.5845407515648955E-01
3R_10497926_SNP T C 0.1436 27 161 0.3992 3.9804091922504692E-01
3R_10497953_SNP A G 0.4309 78 103 0.2586 3.1310630730448985E-01
3R_10497988_SNP A T 0.227 42 143 0.7236 7.4844873849778470E-01
3R_10497998_SNP A T 0.2228 41 143 0.6146 6.0517449123217160E-01
3R_10498002_SNP C T 0.164 31 158 0.7332 7.3075688216966572E-01
3R_10498034_SNP C T 0.1026 20 175 0.7105 7.0743674827152203E-01
3R_10498091_INS GTTCAATGTCACACG G 0.2391 44 140 0.422 4.1233739285302962E-01
3R_10498108_SNP C T 0.09184 18 178 0.4793 4.7408443056897320E-01
3R_10498129_SNP A G 0.4439 83 104 0.7084 7.3593209041279095E-01
3R_10498253_SNP C T 0.4011 75 112 0.7139 7.1178523969755525E-01
3R_10498336_SNP A C 0.3175 60 129 0.1766 1.6932173884792900E-01
3R_10498337_SNP T C 0.1146 22 170 0.6616 6.9754244940897736E-01
3R_10498346_SNP G C 0.1128 22 173 0.9615 9.6125428101552468E-01
3R_10498367_SNP A C 0.0625 12 180 0.3408 3.3280085956460836E-01
3R_10498376_SNP G C 0.2727 51 136 0.7723 7.9300665623291100E-01
3R_10498420_SNP T C 0.1186 23 171 0.9599 9.5946364060615663E-01
3R_10498446_SNP A G 0.07692 15 180 0.4159 4.6389980472580672E-01
3R_10498474_SNP G T 0.1957 36 148 0.6937 7.2420887580363547E-01
3R_10498563_SNP A T 0.3404 64 124 0.7199 7.1684057276057556E-01
3R_10498590_SNP T A 0.09278 18 176 0.5569 5.5633552210862924E-01
3R_10498683_SNP C G 0.08763 17 177 0.593 5.9185046910495431E-01
3R_10498708_SNP A G 0.1088 21 172 0.8866 8.8528716736524538E-01
3R_10498743_DEL T TT 0.1005 19 170 0.7317 7.4200095822282841E-01
3R_10498795_SNP C A 0.1737 33 157 0.6089 6.0373800280315182E-01
3R_10498823_SNP T C 0.1799 34 155 0.5607 5.5355863380004333E-01
3R_10498883_SNP T G 0.2513 47 140 0.3709 3.6400081234732140E-01
3R_10499111_SNP A G 0.1848 34 150 0.4325 4.1967906780886732E-01
3R_10499151_SNP C T 0.3559 63 114 0.6276 6.1520645634400717E-01
3R_10499157_SNP C T 0.2529 43 127 0.899 9.0830468224625305E-01
3R_10499158_SNP C T 0.341 59 114 0.9187 9.1971405111333082E-01
3R_10499164_SNP C T 0.2556 46 134 0.8892 9.0099457324922549E-01
3R_10499175_DEL T TT 0.2582 47 135 0.9782 9.8033574847125970E-01
3R_10499178_SNP A T 0.2582 47 135 0.8461 8.6129210519194721E-01
3R_10499196_SNP C T 0.2554 47 137 0.6045 6.4979842424559786E-01
3R_10499289_SNP A C 0.173 32 153 0.8805 8.9136018430133612E-01
3R_10499302_SNP C T 0.05236 10 181 0.3455 3.3993521235190394E-01
3R_10499367_SNP C T 0.3207 59 125 0.6074 5.9481665543967788E-01
3R_10499434_SNP A G 0.3032 57 131 0.9453 9.4461551279117251E-01
3R_10499457_SNP G A 0.3616 64 113 0.927 9.2590481778213973E-01
3R_10499470_SNP C A 0.2011 37 147 0.5325 5.7021601776371766E-01
3R_10499493_SNP T A 0.3209 60 127 0.8315 8.2777282264920793E-01
3R_10499503_SNP T G 0.4254 77 104 0.4216 4.1283045745768487E-01
3R_10499505_SNP T A 0.4425 77 97 0.5172 5.0343780184757270E-01
3R_10499507_SNP A G 0.4497 76 93 0.3983 3.9677504474189074E-01
3R_10499551_SNP T C 0.1075 20 166 0.7655 7.6320572510021689E-01
3R_10499574_SNP C T 0.3966 71 108 0.6205 6.5393359342508783E-01
3R_10499664_SNP A G 0.1011 19 169 0.4835 4.7264484979879984E-01
3R_10499681_SNP A G 0.2722 49 131 0.1986 2.4551490691997002E-01
3R_10499743_SNP A G 0.0989 18 164 0.6091 6.0192620489046467E-01
3R_10499749_SNP C G 0.3333 55 110 0.6801 6.6753418555829902E-01
3R_10499753_SNP A G 0.0884 16 165 0.5004 4.8796644744521001E-01
3R_10499766_SNP T A 0.1839 32 142 0.7337 7.2604313046742575E-01
3R_10499767_SNP A G 0.25 43 129 0.1078 1.5214468957245020E-01
3R_10499791_INS GG G 0.1899 34 145 0.8478 8.4092451578877792E-01
3R_10499804_SNP T C 0.07368 14 176 0.2499 3.0161594472581599E-01
3R_10499856_SNP T C 0.2703 50 135 0.1289 1.7394328966735761E-01
3R_10499868_SNP G A 0.3115 57 126 0.3441 3.9783117735913154E-01
3R_10499892_SNP T C 0.25 47 141 0.1075 1.4671004997645876E-01
3R_10499904_SNP T G 0.4835 88 94 0.2089 2.5917843446760258E-01
3R_10499938_SNP T A 0.2708 52 140 0.1969 2.4489833102037084E-01
3R_10499939_SNP G C 0.267 51 140 0.2208 2.6969026950089747E-01
3R_10499972_SNP G A 0.4098 75 108 0.9033 9.1391536024464592E-01
3R_10499978_SNP G A 0.4633 82 95 0.8097 8.2743935917190836E-01
3R_10499993_SNP C A 0.4253 74 100 0.7874 8.1070214661218976E-01
3R_10500059_SNP C T 0.2328 44 145 0.5317 5.2831697082904605E-01
3R_10500071_SNP C T 0.4754 87 96 0.5308 5.1925869465224728E-01
3R_10500086_SNP T C 0.1176 22 165 0.3906 4.5378852642248091E-01
3R_10500230_DEL C CC 0.2486 46 139 0.8223 8.3846625091249771E-01
3R_10500236_SNP T C 0.419 75 104 0.1639 2.0383032482311969E-01
3R_10500255_SNP A G 0.442 80 101 0.2769 3.2060767943639812E-01
3R_10500297_SNP A G 0.4022 72 107 0.2453 2.9386920719337672E-01
3R_10500308_SNP C T 0.3243 60 125 0.2019 2.5428919378717241E-01
3R_10500312_SNP G A 0.2128 40 148 0.4968 4.9102612048081218E-01
3R_10500443_SNP A C 0.1649 31 157 0.4617 4.5376473166385545E-01
3R_10500465_SNP C A 0.3279 60 123 0.9832 9.8521485536029318E-01
3R_10500512_SNP G C 0.1031 20 174 0.5245 5.2471891018763073E-01
3R_10500595_SNP A C 0.1474 28 162 0.8788 8.7711107620053042E-01
3R_10500613_SNP G T 0.486 87 92 0.6465 6.4064012740487253E-01
3R_10500617_SNP A G 0.4945 90 92 0.7019 6.9946677232525523E-01
3R_10500689_SNP T A 0.2834 53 134 0.3634 3.5627732594523975E-01
3R_10500690_SNP C T 0.1968 37 151 0.3603 3.4915625880193712E-01
3R_10500691_SNP T A 0.4511 83 101 0.7967 8.1491590154859317E-01
3R_10500692_SNP G A 0.2186 40 143 0.3544 4.0440388899494906E-01
3R_10500698_SNP G A 0.4222 76 104 0.996 9.9636504248146596E-01
3R_10500712_SNP T G 0.2376 43 138 0.3526 4.0090732813782481E-01
3R_10500716_SNP C T 0.2139 40 147 0.4434 4.3201671669163133E-01
3R_10500723_SNP G A 0.235 43 140 0.4473 4.9510999556807411E-01
3R_10500733_SNP G A 0.2151 40 146 0.4141 4.0254861513717954E-01
3R_10500739_DEL T TCTT 0.2193 41 146 0.4355 4.2523564242583256E-01
3R_10500746_SNP G T 0.2234 42 146 0.4249 4.1582205670622119E-01
3R_10500751_SNP G A 0.2204 41 145 0.3428 3.3188300876700660E-01
3R_10500973_SNP T C 0.3077 56 126 0.08655 1.1709047840674147E-01
3R_10500975_SNP T C 0.306 56 127 0.08004 1.1029857694585765E-01
3R_10501034_SNP T C 0.1486 26 149 0.9832 9.8260479756105656E-01
3R_10501035_SNP G A 0.1503 26 147 0.9965 9.9632817501486970E-01
3R_10501122_SNP C T 0.08854 17 175 0.924 9.2229800578125065E-01
3R_10501230_SNP A G 0.06154 12 183 0.08409 8.3636210067567607E-02
3R_10501238_SNP G A 0.3846 70 112 0.5054 5.4003097161023073E-01
3R_10501302_SNP C T 0.1895 36 154 0.6271 6.2040233304022829E-01
3R_10501339_SNP A G 0.3425 62 119 0.1538 1.4172499450750120E-01
3R_10501400_SNP G C 0.2021 38 150 0.7726 7.9268953140579135E-01
3R_10501472_SNP G A 0.3946 73 112 0.5465 5.3824617062367752E-01
3R_10501588_SNP T C 0.3478 64 120 0.6881 6.7717242782714171E-01
3R_10501752_SNP T C 0.1111 21 168 0.6547 6.4623852636463286E-01
3R_10501765_SNP G A 0.2308 42 140 0.5971 6.2966511586055840E-01
3R_10501811_SNP T C 0.127 24 165 0.2834 2.7405612296858162E-01
3R_10501822_SNP C T 0.337 61 120 0.675 6.6878839102808363E-01
3R_10501845_SNP A G 0.1882 35 151 0.7221 7.1475295376351022E-01
3R_10501890_SNP T G 0.2599 46 131 0.4246 4.8161440791497578E-01
3R_10501922_SNP C T 0.2486 45 136 0.3385 3.9952134233527092E-01
3R_10501923_SNP A G 0.2459 45 138 0.4478 5.0589803351232521E-01
3R_10501961_SNP G A 0.1623 31 160 0.7784 7.7391156149245066E-01
3R_10501977_SNP C T 0.1899 34 145 0.7078 7.0133446666589516E-01
3R_10501998_DEL A AG 0.1345 23 148 0.5092 4.8994242443583658E-01
3R_10502003_SNP G T 0.1854 33 145 0.1331 1.1415764818878393E-01
3R_10502084_SNP A G 0.234 44 144 0.5948 5.8454252080338209E-01
3R_10502090_SNP A G 0.1436 27 161 0.6643 6.9537990757983548E-01
3R_10502107_SNP T C 0.3621 63 111 0.1676 2.1616549572782395E-01
3R_10502162_SNP A G 0.3842 68 109 0.9481 9.5373311481735679E-01
3R_10502254_SNP A G 0.08649 16 169 0.855 8.6843545113252796E-01
3R_10502275_SNP A T 0.1316 25 165 0.3906 3.8170907575215229E-01
3R_10502283_SNP G A 0.06952 13 174 0.8729 8.7000967842644195E-01
3R_10502297_SNP G T 0.133 25 163 0.7894 7.8631263027575371E-01
3R_10502321_SNP T C 0.4157 74 104 0.8135 8.0766267027976413E-01
3R_10502348_SNP T C 0.1311 24 159 0.2209 2.3117004580121603E-01
3R_10502365_SNP C T 0.1977 34 138 0.3231 3.1377238570476074E-01
3R_10502394_SNP T G 0.1176 22 165 0.9142 9.1205033625546938E-01
3R_10502425_SNP G A 0.3966 69 105 0.6648 6.8737273216929262E-01
3R_10502434_SNP T C 0.1889 34 146 0.4035 4.5161505709785010E-01
3R_10502444_SNP G T 0.1618 28 145 0.3679 4.1078931504399330E-01
3R_10502506_SNP A G 0.3388 62 121 0.9852 9.8474521417846450E-01
3R_10502543_SNP T C 0.4837 89 95 0.8336 8.2797482575978720E-01
3R_10502550_SNP C T 0.08205 16 179 0.8813 8.7926062013181905E-01
3R_10502558_SNP A T 0.3916 65 101 0.8145 8.0420009385749081E-01
3R_10502624_SNP G A 0.4645 85 98 0.7676 7.8978176948819467E-01
3R_10502638_SNP T C 0.3441 64 122 0.786 7.7993750186393140E-01
3R_10502663_SNP T G 0.4785 89 97 0.6445 6.7277641804402266E-01
3R_10502670_SNP T G 0.3904 73 114 0.4859 5.2714220844108539E-01
3R_10502687_SNP T C 0.4022 74 110 0.6836 6.7291333010254606E-01
3R_10502693_SNP T G 0.0567 11 183 0.9774 9.7704323482935318E-01
3R_10502750_SNP A G 0.3005 55 128 0.4593 5.0074850983373720E-01
3R_10502767_SNP A T 0.3043 56 128 0.4555 4.9572307561242357E-01
3R_10502859_SNP G T 0.0625 12 180 0.2711 3.2330809861486276E-01
3R_10502879_SNP C A 0.3405 63 122 0.7936 7.9000350612454040E-01
3R_10502914_SNP C T 0.1302 25 167 0.8638 8.6206631754983276E-01
3R_10502937_SNP A G 0.1421 27 163 0.9524 9.5157034169532073E-01
3R_10502985_SNP A T 0.4302 77 102 0.6917 6.8592801045302421E-01
3R_10502989_DEL CC C 0.3966 71 108 0.7121 7.1020432051599003E-01
3R_10503001_SNP G T 0.4162 77 108 0.7963 7.9530036732199016E-01
3R_10503057_SNP A T 0.1257 24 167 0.8382 8.3570018802604196E-01
3R_10503098_SNP C T 0.4118 77 110 0.8494 8.4647917488927615E-01
3R_10503142_SNP T C 0.4862 88 93 0.8744 8.8574271910085622E-01
3R_10503202_SNP G T 0.3708 66 112 0.722 7.1445682287035628E-01
3R_10503255_SNP A G 0.3407 62 120 0.973 9.7555615228093373E-01
3R_10503256_SNP T A 0.3443 63 120 0.8587 8.7180284223786941E-01
3R_10503261_SNP G C 0.3607 66 117 0.8127 8.0774301481302035E-01
3R_10503280_SNP G T 0.2162 40 145 0.9788 9.8080526467688145E-01
3R_10503282_SNP G A 0.2874 48 119 0.7442 7.7102703820364282E-01
3R_10503284_SNP T A 0.3444 62 118 0.7445 7.3732941659219431E-01
3R_10503289_SNP T C 0.3425 62 119 0.7627 7.5886706818798666E-01
3R_10503327_SNP A G 0.2011 36 143 0.9383 9.3572941630379658E-01
3R_10503347_SNP C A 0.2364 39 126 0.608 6.4828138697777482E-01
3R_10503354_SNP A G 0.4917 89 92 0.5459 5.3518860784076416E-01
3R_10503372_SNP G A 0.4153 76 107 0.4844 4.7800534112374504E-01
3R_10503378_SNP A G 0.1309 25 166 0.6206 6.1318503606246366E-01
3R_10503408_SNP G A 0.05946 11 174 0.2248 2.7751504409890382E-01
3R_10503451_SNP C T 0.4407 78 99 0.2157 2.7337672473987473E-01
3R_10503469_SNP T C 0.224 41 142 0.8494 8.4802842815825163E-01
3R_10503546_SNP C G 0.3315 61 123 0.3162 3.0275981375996763E-01
3R_10503657_SNP T G 0.4 74 111 0.284 2.7985947544845136E-01
3R_10503659_SNP T C 0.09845 19 174 0.146 1.9649485620110230E-01
3R_10503737_SNP A G 0.07292 14 178 0.09145 1.2956522563264106E-01
3R_10503745_SNP T G 0.07895 15 175 0.4945 4.8819402740994267E-01
3R_10503754_SNP A G 0.1429 26 156 0.685 6.7870348492364174E-01
3R_10503755_SNP C T 0.09043 17 171 0.7063 7.0368002922509343E-01
3R_10503815_SNP T C 0.1467 27 157 0.6821 6.7276057581422033E-01
3R_10503819_SNP T C 0.06154 12 183 0.6661 6.9900696756891412E-01
3R_10503967_INS CATGTCGATC C 0.05181 10 183 0.9156 9.1419117783047177E-01
3R_10503992_SNP C G 0.32 56 119 0.6754 6.6428203746102543E-01
3R_10504022_SNP T G 0.08556 16 171 0.4713 4.5988392122732114E-01
3R_10504083_SNP G A 0.1257 24 167 0.6002 5.9348754078298027E-01
3R_10504088_SNP C T 0.1263 24 166 0.5284 5.2087240075604124E-01
3R_10504094_SNP C A 0.1183 22 164 0.8157 8.1072083147027618E-01
3R_10504100_SNP A C 0.1217 23 166 0.7033 6.9668168649220807E-01
3R_10504183_SNP C G 0.08947 17 173 0.2366 2.9225117591031369E-01
3R_10504236_SNP T C 0.1117 21 167 0.7641 7.8551809069796696E-01
3R_10504253_SNP T C 0.1979 37 150 0.3748 3.6123524031849485E-01
3R_10504258_SNP A G 0.2128 40 148 0.3649 3.5206331893673626E-01
3R_10504265_SNP C T 0.1623 31 160 0.4412 4.3710746583521587E-01
3R_10504351_SNP A G 0.3503 62 115 0.9107 9.0903092455505929E-01
3R_10504381_SNP C T 0.1192 23 170 0.6398 6.7337912695517277E-01
3R_10504415_INS TT T 0.1064 20 168 0.2084 2.6288617628730726E-01
3R_10504428_SNP T A 0.1559 29 157 0.02668 4.5239001896149503E-02
3R_10504450_SNP C A 0.4022 72 107 0.4285 4.2306970051514170E-01
3R_10504516_DEL C CC 0.1058 20 169 0.6311 6.6510785726222843E-01
3R_10504543_DEL A AA 0.08421 16 174 0.6453 6.8281687308415240E-01
3R_10504551_SNP A G 0.2568 47 136 0.9076 9.1536092494471599E-01
3R_10504552_SNP C A 0.1361 26 165 0.7644 7.8708016199876218E-01
3R_10504656_SNP G T 0.4372 80 103 0.9843 9.8600305133028143E-01
3R_10504662_SNP G A 0.4807 87 94 0.5958 6.3701341379984755E-01
3R_10504675_SNP C G 0.4699 86 97 0.7201 7.4880737944065978E-01
3R_10504684_SNP G C 0.4754 87 96 0.6335 6.6927169223492911E-01
3R_10504755_SNP C G 0.05051 10 188 0.5169 5.1270078795902907E-01
3R_10504787_SNP C A 0.06218 12 181 0.3009 2.9248868168526698E-01
3R_10504797_SNP A C 0.2033 37 145 0.9532 9.5826412024118457E-01
3R_10504827_SNP C T 0.05612 11 185 0.5364 5.3233311769664260E-01
3R_10504868_SNP A T 0.3902 64 100 0.2533 2.9602016818457744E-01
3R_10504939_SNP G C 0.3911 70 109 0.05794 5.0285309744958505E-02
3R_10504947_INS TTT T 0.4942 85 87 0.397 3.7939031001694157E-01
3R_10504956_SNP A T 0.09677 18 168 0.1 9.1641022513724080E-02
3R_10504958_SNP G T 0.0973 18 167 0.1041 9.5059008518596277E-02
3R_10504964_SNP T C 0.09626 18 169 0.0869 7.9633403127593483E-02
3R_10504969_SNP C A 0.0973 18 167 0.08046 7.4739892653363102E-02
3R_10504978_INS ATA A 0.4882 83 87 0.5029 4.7803212329169742E-01
3R_10505027_SNP A T 0.05181 10 183 0.6472 6.4200816721928455E-01
3R_10505066_SNP G A 0.4917 89 92 0.98 9.7935864246593363E-01
3R_10505096_SNP A T 0.4624 86 100 0.8813 8.7877051606864143E-01
3R_10505205_SNP A T 0.2448 47 145 0.8799 8.7872173937221265E-01
3R_10505245_SNP G A 0.1562 30 162 0.738 7.3431430516389296E-01
3R_10505268_SNP C A 0.09794 19 175 0.6443 6.3968257607800716E-01
3R_10505377_SNP A T 0.1623 31 160 0.9799 9.7951209393802741E-01
3R_10505396_SNP C T 0.4451 81 101 0.4248 4.1058750252500398E-01
3R_10505397_SNP T C 0.4208 77 106 0.5488 5.8737233773101316E-01
3R_10505404_SNP C T 0.4348 80 104 0.4383 4.2701149491542656E-01
3R_10505407_SNP A G 0.3552 65 118 0.8676 8.7938170435727159E-01
3R_10505421_SNP C T 0.4917 89 92 0.2246 2.7036844149688111E-01
3R_10505431_SNP T C 0.07216 14 180 0.3423 3.3524175881553198E-01
3R_10505618_SNP C T 0.4581 82 97 0.7114 7.3764855244820604E-01
3R_10505662_DEL AGTGACTT A 0.2043 38 148 0.5949 6.3418177968981926E-01
3R_10505681_SNP G A 0.123 23 164 0.708 7.4326389231431844E-01
3R_10505693_SNP A G 0.1947 37 153 0.7403 7.7023688479468899E-01
3R_10505713_SNP A G 0.3575 64 115 0.807 8.2531885671417149E-01
3R_10505725_SNP A T 0.05076 10 187 0.5874 5.8333986571508722E-01
3R_10505759_SNP A G 0.3466 61 115 0.622 6.5718543101523363E-01
3R_10505785_SNP T G 0.1728 33 158 0.5609 5.5254431861776876E-01
3R_10505788_SNP G C 0.1728 33 158 0.5265 5.1683449565753659E-01
3R_10505796_SNP T G 0.2204 41 145 0.54 5.2488595447680986E-01
3R_10505808_SNP T C 0.1693 32 157 0.4089 3.9564182604224973E-01
3R_10505819_SNP G A 0.178 34 157 0.4367 4.2515251531123988E-01
3R_10505826_SNP G A 0.1649 31 157 0.4727 4.6376950495221880E-01
3R_10505832_SNP A T 0.1684 32 158 0.4534 4.4094657956974170E-01
3R_10505841_SNP A G 0.2088 38 144 0.5577 5.4525811496597343E-01
3R_10505842_SNP T A 0.1955 35 144 0.6623 6.4913852165091690E-01
3R_10505853_SNP C T 0.2097 39 147 0.5949 5.8196364854834304E-01
3R_10505862_SNP G A 0.2116 40 149 0.545 5.3375078458597258E-01
3R_10505867_SNP C T 0.07895 15 175 0.7016 6.9500495491449654E-01
3R_10505909_SNP A T 0.1466 28 163 0.4501 4.4172973064612098E-01
3R_10505915_SNP C A 0.4483 78 96 0.6428 6.7206549516654679E-01
3R_10505918_SNP G A 0.3898 69 108 0.5908 6.2291220325338603E-01
3R_10506090_SNP T C 0.3279 60 123 0.4683 5.0847969089644351E-01
3R_10506100_SNP A G 0.4659 82 94 0.5537 5.4078255070062919E-01
3R_10506184_SNP A C 0.2793 50 129 0.2661 3.1679015440609093E-01
3R_10506197_DEL G GGTCCGAGTGGGGAAA 0.1554 30 163 0.5552 5.4715770622723925E-01
3R_10506293_SNP T A 0.1546 30 164 0.5614 5.6157476079501234E-01
3R_10506372_SNP G A 0.08901 17 174 0.3561 3.4593744597144649E-01
3R_10506375_SNP G C 0.1081 20 165 0.2632 3.1484604683640827E-01
3R_10506416_SNP A C 0.133 25 163 0.6765 6.6887830115577651E-01
3R_10506465_SNP G T 0.05051 10 188 0.4051 4.0143458442582536E-01
3R_10506472_SNP G C 0.1703 31 151 0.673 7.0244058115834507E-01
3R_10506487_SNP A C 0.1562 30 162 0.715 7.0973798736329352E-01
3R_10506491_SNP G C 0.1237 23 163 0.7318 7.6035637348368590E-01
3R_10506493_SNP C G 0.1183 22 164 0.6348 6.7271942363086557E-01
3R_10506547_SNP G C 0.151 29 163 0.6635 6.5675837527198966E-01
3R_10506622_SNP A C 0.3297 60 122 0.1672 2.1803486488367207E-01
3R_10506854_SNP T G 0.1354 26 166 0.7044 7.0151782578953104E-01
3R_10506916_SNP A T 0.4056 73 107 0.6083 5.9753769105552434E-01
3R_10506948_SNP C A 0.1613 30 156 0.9997 9.9967168266118556E-01
3R_10506950_SNP C T 0.163 30 154 0.9208 9.1800372089392235E-01
3R_10506963_SNP C G 0.3446 61 116 0.7632 7.5271095015409872E-01
3R_10506980_SNP T C 0.05102 10 186 0.8105 8.0927187441279380E-01
3R_10507014_SNP G A 0.07937 15 174 0.4869 4.7546846689862010E-01
3R_10507056_SNP C T 0.07772 15 178 0.6676 6.6375621966618825E-01
3R_10507144_SNP C T 0.06915 13 175 0.3401 3.2630389985237174E-01
3R_10507293_SNP G A 0.2554 47 137 0.945 9.5157852041091262E-01
3R_10507322_SNP A G 0.1406 27 165 0.7963 7.9174601791245447E-01
3R_10507440_SNP G A 0.1224 24 172 0.5339 5.2887189848107197E-01
3R_10507454_INS T TTGGAACTGCACT 0.1868 34 148 0.8132 8.1541609652122982E-01
3R_10507489_SNP A G 0.1719 33 159 0.5888 5.8019991559496986E-01
3R_10507636_SNP C T 0.1554 30 163 0.7335 7.2855475544853565E-01
3R_10507643_SNP A G 0.1579 30 160 0.7908 7.8586813627013630E-01
3R_10507645_SNP A T 0.08205 16 179 0.5401 5.4163386652849521E-01
3R_10507753_SNP C T 0.1762 34 159 0.7937 7.9398546067436082E-01
3R_10507754_SNP A G 0.1737 33 157 0.83 8.2927486538552153E-01
3R_10507766_SNP C A 0.2448 47 145 0.46 4.5740305231578238E-01
3R_10507784_SNP A C 0.3243 60 125 0.1624 1.5043487262835975E-01
3R_10507793_SNP C A 0.1711 32 155 0.4201 4.1339958836489010E-01
3R_10507796_SNP T A 0.1711 32 155 0.5268 5.2098751443997515E-01
3R_10507797_SNP A C 0.172 32 154 0.5476 5.4169262312393440E-01
3R_10507819_SNP A G 0.1579 30 160 0.5525 5.4406738848912017E-01
3R_10507820_SNP T A 0.3115 57 126 0.2612 2.4637219027409663E-01
3R_10507876_SNP T C 0.08947 17 173 0.1029 1.0393495984966150E-01
3R_10507880_SNP T C 0.08901 17 174 0.8709 8.6922510922631901E-01
3R_10507897_SNP C G 0.08377 16 175 0.1816 1.8310697559063671E-01
3R_10507898_SNP T C 0.2 37 148 0.7926 8.1467439165786049E-01
3R_10507912_SNP G A 0.08511 16 172 0.2998 2.8994303951300893E-01
3R_10507947_SNP G T 0.3901 71 111 0.8198 8.3481134849959615E-01
3R_10507954_SNP A T 0.2031 39 153 0.8039 8.0114808292761874E-01
3R_10507964_SNP C G 0.3081 57 128 0.342 3.2546066748242186E-01
3R_10507973_SNP T C 0.1497 28 159 0.8228 8.1873501725259268E-01
3R_10508000_SNP C A 0.05405 10 175 0.6855 7.1563265643887797E-01
3R_10508008_SNP G A 0.2228 43 150 0.2692 2.5951598945905863E-01
3R_10508012_DEL A ATACTCTAAG 0.2011 38 151 0.2951 2.8109709353879553E-01
3R_10508026_SNP C T 0.05076 10 187 0.266 2.5977705049903121E-01
3R_10508032_INS ATCA T 0.1495 29 165 0.212 2.0422826927706939E-01
3R_10508037_SNP G T 0.306 56 127 0.3465 3.9512894410051114E-01
3R_10508090_SNP A C 0.1846 36 159 0.5967 5.9073217962438984E-01
3R_10508098_SNP C G 0.05528 11 188 0.1272 1.2449719522148650E-01
3R_10508099_INS CATCTTTGCCA C 0.05076 10 187 0.4139 4.1638936332403864E-01
3R_10508143_SNP A G 0.3846 70 112 0.6445 6.7722651390836064E-01
3R_10508169_SNP G T 0.427 76 102 0.4463 4.9347181025556375E-01
3R_10508205_SNP T C 0.1719 33 159 0.6576 6.5058538869338545E-01
3R_10508224_SNP G A 0.1231 24 171 0.2347 2.2976061957657357E-01
3R_10508241_SNP G A 0.3462 63 119 0.02817 5.0606265801911000E-02
3R_10508253_SNP G C 0.07979 15 173 0.3761 4.2197548480889546E-01
3R_10508273_SNP T A 0.08108 15 170 0.4845 5.3050185040250974E-01
3R_10508395_SNP G A 0.4919 91 94 0.3498 3.3550203242053644E-01
3R_10508518_SNP T C 0.3833 69 111 0.3009 2.8593335436239842E-01
3R_10508525_SNP T G 0.3559 63 114 0.1905 1.7585408224445143E-01
3R_10508552_SNP A T 0.1257 24 167 0.1383 1.3298402350131500E-01
3R_10508678_SNP G C 0.5 84 84 0.165 1.9695349408081486E-01
3R_10508716_SNP C A 0.3966 69 105 0.3473 3.9623518236584743E-01
3R_10508720_SNP A G 0.3607 66 117 0.125 1.6536665392307448E-01
3R_10508743_SNP T A 0.08021 15 172 0.722 7.4817546271670476E-01
3R_10508782_SNP A G 0.05208 10 182 0.4004 4.5032546559615361E-01
3R_10508787_SNP T C 0.2935 54 130 0.7297 7.2471375772885527E-01
3R_10508794_SNP A G 0.3646 66 115 0.9585 9.6264002328448539E-01
3R_10508817_SNP T G 0.09626 18 169 0.8392 8.5513905163564019E-01
3R_10508958_SNP T C 0.0973 18 167 0.6954 6.8808806523181210E-01
3R_10508982_SNP A C 0.05263 10 180 0.149 2.0016090883463278E-01
3R_10509001_SNP T C 0.2473 45 137 0.1098 1.0557153177730172E-01
3R_10509018_SNP T C 0.2609 48 136 0.08876 8.6952219185733814E-02
3R_10509019_SNP G A 0.2527 46 136 0.08605 8.3863385406643620E-02
3R_10509027_SNP T C 0.05102 10 186 0.1808 1.7609607522083659E-01
3R_10509089_SNP T A 0.3315 59 119 0.6562 6.8931825599768182E-01
3R_10509101_DEL T TCTATATCC 0.2629 46 129 0.04903 4.7419033724476096E-02
3R_10509122_SNP T A 0.3 54 126 0.5361 5.7247889406301555E-01
3R_10509126_SNP G T 0.3115 57 126 0.303 3.0051148447022002E-01
3R_10509130_SNP T A 0.3169 58 125 0.747 7.6866137539171486E-01
3R_10509156_SNP T A 0.2416 43 135 0.03244 3.1903885219405605E-02
3R_10509176_SNP T A 0.2649 49 136 0.4924 4.8334958683091200E-01
3R_10509180_SNP T A 0.1957 36 148 0.7057 6.9874188666573644E-01
3R_10509226_SNP T A 0.2143 39 143 0.5909 5.8399634511102683E-01
3R_10509241_SNP A T 0.1323 25 164 0.4856 4.8191270638223838E-01
3R_10509248_SNP C T 0.4728 87 97 0.1304 1.2205961358452733E-01
3R_10509269_SNP C T 0.1082 21 173 0.0364 3.2998394461497722E-02
3R_10509373_INS TT T 0.1243 23 162 0.2288 2.3785260235453898E-01
3R_10509387_SNP A T 0.06091 12 185 0.7532 7.5012893683518367E-01
3R_10509565_SNP A C 0.3352 61 121 0.1911 1.8517945660019464E-01
3R_10509631_SNP T C 0.1186 23 171 0.8611 8.5843141026001291E-01
3R_10509657_SNP G A 0.1099 21 170 0.8883 8.8646210408098247E-01
3R_10509766_SNP C A 0.3297 61 124 0.7558 7.5165472008621492E-01
3R_10509777_SNP C T 0.1923 35 147 0.6554 6.4908075351591421E-01
3R_10509784_SNP C T 0.3533 65 119 0.9041 9.0206278620991698E-01
3R_10509798_DEL T TGGGCTGGGAGAT 0.3111 56 124 0.9518 9.5070427104725630E-01
3R_10509820_SNP G A 0.1799 34 155 0.05162 4.7514906666454547E-02
3R_10509830_SNP C T 0.1925 36 151 0.007725 6.3023780768742812E-03
3R_10509837_SNP A C 0.09744 19 176 0.7151 7.1233170330941453E-01
3R_10509840_SNP T A 0.3375 54 106 0.1356 1.3516208464273372E-01
3R_10509848_SNP C A 0.09231 18 177 0.9584 9.5847483772881004E-01
3R_10509853_SNP G A 0.07812 15 177 0.7917 7.9051775975965144E-01
3R_10509856_SNP A T 0.09278 18 176 0.6376 6.4658377085534413E-01
3R_10509857_SNP C T 0.09231 18 177 0.5916 5.8765921627276752E-01
3R_10509861_DEL C CC 0.1361 26 165 0.03021 5.1872155087534032E-02
3R_10509867_SNP C T 0.4432 82 103 0.6949 6.9296039934117748E-01
3R_10509870_SNP A T 0.2914 51 124 0.5663 5.7353523569672338E-01
3R_10509871_SNP T C 0.2684 51 139 0.6568 6.5496397372838211E-01
3R_10509876_SNP A C 0.1596 30 158 0.01013 8.8930329356498861E-03
3R_10509916_SNP A G 0.459 84 99 0.2082 2.0142578243665443E-01
3R_10509928_SNP G A 0.4076 75 109 0.8894 9.0126018412430930E-01
3R_10509939_SNP T A 0.427 76 102 0.06766 5.8773640394017973E-02
3R_10509941_DEL T TC 0.3785 67 110 0.2655 3.2535241289251504E-01
3R_10509943_SNP T G 0.1285 23 156 0.02826 4.8790902691387625E-02
3R_10510136_SNP G C 0.3413 57 110 0.01535 3.6062177179332140E-02
3R_10510159_SNP T C 0.1778 32 148 0.1938 2.6386437778450333E-01
3R_10510171_SNP G A 0.1968 37 151 0.1486 1.5468893662641203E-01
3R_10510196_SNP A G 0.1784 33 152 0.5022 5.0626536704095160E-01
3R_10510287_SNP C G 0.1368 26 164 0.7896 8.1415997484435243E-01
3R_10510296_SNP T G 0.4341 79 103 0.3792 4.3570883105828728E-01
3R_10510327_SNP T A 0.2169 41 148 0.8862 8.9713366684975548E-01
3R_10510328_SNP T G 0.0829 16 177 0.2118 2.1044905324936947E-01
3R_10510356_SNP T C 0.2054 38 147 0.2395 2.2980228924254231E-01
3R_10510392_SNP G T 0.1099 21 170 0.1886 1.8418867757334034E-01
3R_10510394_SNP C G 0.1146 22 170 0.1928 1.8992917675616128E-01
3R_10510406_SNP T C 0.1514 28 157 0.01113 2.2953806473581344E-02
3R_10510407_SNP T C 0.1551 29 158 0.01416 2.8736948896942942E-02
3R_10510446_SNP A T 0.1505 28 158 0.01314 1.1231799705728528E-02
3R_10510465_INS AAA A 0.0678 12 165 0.4829 4.6452804607212173E-01
3R_10510492_INS TT T 0.1928 32 134 0.007496 4.7337558238085085E-03
3R_10510497_SNP T A 0.1602 29 152 0.8926 8.8881959770511199E-01
3R_10510550_SNP T A 0.2818 51 130 0.4127 3.9767848625667424E-01
3R_10510551_SNP C A 0.2737 49 130 0.5148 5.0014139286185288E-01
3R_10510555_DEL T TAACAGCGAAACAGCAT 0.2267 39 133 0.9286 9.2463046689891792E-01
3R_10510630_SNP G A 0.2111 38 142 0.6185 6.5195557499248769E-01
3R_10510647_SNP T A 0.05759 11 180 0.6756 6.7147759394780926E-01
3R_10510668_SNP A C 0.1231 24 171 0.04232 3.9642200018296242E-02
3R_10510694_SNP A C 0.2346 42 137 0.05023 7.3365539329942525E-02
3R_10510737_SNP T G 0.06122 12 184 0.01457 1.3307666218864932E-02
3R_10510800_SNP T C 0.4153 76 107 0.3459 3.9091425336556707E-01
3R_10510882_SNP G C 0.4891 90 94 0.2939 3.5673073462672689E-01
3R_10510932_SNP G T 0.2033 37 145 0.9111 9.0850201056751989E-01
3R_10510941_SNP T A 0.172 32 154 0.7583 7.5305453389116794E-01
3R_10510942_SNP G A 0.1639 30 153 0.9321 9.3107479250300773E-01
3R_10510971_SNP T A 0.2632 50 140 0.9425 9.4843529098105828E-01
3R_10511096_SNP T C 0.4098 75 108 0.7224 7.1489695718705060E-01
3R_10511166_SNP A G 0.4181 74 103 0.2644 2.4387748307937085E-01
3R_10511175_SNP G T 0.2678 49 134 0.2775 3.2677343879866205E-01
3R_10511184_SNP G A 0.05128 10 185 0.3675 3.6132284117370916E-01
3R_10511240_SNP T C 0.4505 82 100 0.8621 8.7541261041406204E-01
3R_10511289_SNP A G 0.4667 84 96 0.9857 9.8725894314964735E-01
3R_10511347_SNP A G 0.3065 57 129 0.9049 9.0274614977498946E-01
3R_10511349_SNP T C 0.3333 57 114 0.8968 9.0486998378980232E-01
3R_10511351_SNP G C 0.2222 40 140 0.5624 6.0835756707779676E-01
3R_10511365_SNP T A 0.07143 14 182 0.3643 4.1483169608583570E-01
3R_10511394_SNP C G 0.1053 20 170 0.6964 7.2423820445565723E-01
3R_10511397_SNP G A 0.09948 19 172 0.8486 8.6307200760398839E-01
3R_10511398_SNP T A 0.1042 20 172 0.7056 7.3291573170702096E-01
3R_10511424_SNP G A 0.4194 78 108 0.7691 7.8964943147428612E-01
3R_10511426_SNP C G 0.4219 81 111 0.7021 6.9691938594881075E-01
3R_10511440_SNP T A 0.1289 25 169 0.5811 6.2009751863281748E-01
3R_10511463_SNP G C 0.2552 49 143 0.2937 2.8303724393177820E-01
3R_10511474_SNP A G 0.09326 18 175 0.1681 2.1269056149967314E-01
3R_10511557_SNP A T 0.06283 12 179 0.2062 2.5810387667515922E-01
3R_10511560_DEL C TTGGCACACCCACTTTTCCGATTGAAACA 0.06316 12 178 0.2123 2.6427323569054240E-01
3R_10511581_SNP C T 0.1775 30 139 0.6241 6.7722527269265598E-01
3R_10511608_SNP G T 0.178 34 157 0.3471 3.5561490412769514E-01
3R_10511620_SNP G T 0.06283 12 179 0.2062 2.5810387667515922E-01
3R_10511621_SNP A C 0.3579 68 122 0.9175 9.2531874620806231E-01
3R_10511634_SNP T C 0.3152 58 126 0.9338 9.3196269204764293E-01
3R_10511636_SNP T A 0.1846 36 159 0.7212 7.1871134294505135E-01
3R_10511667_SNP T C 0.2446 45 139 0.8712 8.8372508375854109E-01
3R_10511668_SNP C A 0.05025 10 189 0.9765 9.7626183516826326E-01
3R_10511893_SNP T G 0.2123 38 141 0.2804 3.6146621670196544E-01
3R_10511898_SNP C T 0.2473 46 140 0.2066 2.5135887964424641E-01
3R_10511917_SNP C T 0.1316 25 165 0.7453 7.7076966738874897E-01
3R_10511965_SNP G T 0.3387 63 123 0.2873 3.4043652858074258E-01
3R_10511966_SNP C T 0.4439 83 104 0.7278 7.2305881979323072E-01
3R_10512019_SNP T C 0.1257 23 160 0.3048 3.0842907445268264E-01
3R_10512040_SNP T C 0.1017 18 159 0.5548 5.5295367573613041E-01
3R_10512094_SNP T C 0.2976 50 118 0.4335 4.9400242990369347E-01
3R_10512105_SNP C A 0.1124 20 158 0.1743 1.7305726048017833E-01
3R_10512106_SNP G A 0.1229 22 157 0.2354 2.3510452815400840E-01
3R_10512188_SNP A T 0.4 66 99 0.04734 8.0913973144970758E-02
3R_10512200_SNP A G 0.125 22 154 0.7159 7.1726171088952073E-01
3R_10512240_SNP G T 0.3931 68 105 0.1455 1.4313755157161778E-01
3R_10512279_SNP T A 0.343 59 113 0.04955 5.0617396002202532E-02
3R_10512311_SNP G C 0.1591 28 148 0.6552 6.5385715652537924E-01
3R_10512381_SNP G A 0.06154 12 183 0.1068 1.0347935836864375E-01
3R_10512405_SNP T C 0.07179 14 181 0.2088 2.0469851494545954E-01
3R_10512439_SNP G T 0.178 34 157 0.5601 5.5381779811225806E-01
3R_10512523_SNP A C 0.3085 58 130 0.06482 1.0479951977075785E-01
3R_10512524_SNP G A 0.2128 40 148 0.2861 3.4066464046923128E-01
3R_10512529_SNP T C 0.08163 16 180 0.07182 6.8885070548691738E-02
3R_10512530_SNP A C 0.1146 22 170 0.06681 6.2077466947737171E-02
3R_10512532_SNP C A 0.2 37 148 0.1659 2.1179360987705120E-01
3R_10512595_SNP T A 0.09184 18 178 0.6934 6.9031181319754642E-01
3R_10512636_SNP G A 0.1957 36 148 0.3182 3.7929751768401121E-01
3R_10512737_SNP G A 0.4327 74 97 0.7689 7.8645514334444722E-01
3R_10512742_SNP G C 0.1702 32 156 0.3219 3.2111470522648866E-01
3R_10512896_SNP C T 0.3209 60 127 0.6458 6.8406622138126316E-01
3R_10512898_SNP G A 0.4096 77 111 0.6929 6.8411756273442925E-01
3R_10512911_DEL G GG 0.3261 60 124 0.7213 7.5024341137413320E-01
3R_10512915_SNP A C 0.4032 75 111 0.7291 7.2091152609879583E-01
3R_10512925_SNP G C 0.1053 20 170 0.9639 9.6349936036186790E-01
3R_10512934_SNP A C 0.05612 11 185 0.4877 4.8330132803090398E-01
3R_10513050_SNP C T 0.367 69 119 0.4233 4.1573886494725176E-01
3R_10513066_SNP G A 0.2139 40 147 0.2214 2.0936298881120752E-01
3R_10513097_INS A ACATA 0.2143 39 143 0.04388 7.4265934574712394E-02
3R_10513105_SNP C G 0.05556 11 187 0.777 7.7500305793671642E-01
3R_10513116_SNP T G 0.1128 22 173 0.1866 1.8158045798803479E-01
3R_10513127_SNP C A 0.3243 60 125 0.1613 2.1926646604282796E-01
3R_10513134_SNP T G 0.1111 21 168 0.6355 6.7696247829949274E-01
3R_10513165_SNP T A 0.4309 78 103 0.9058 9.0249143005469878E-01
3R_10513186_SNP T C 0.4343 76 99 0.9726 9.7128651720738612E-01
3R_10513200_SNP T A 0.07292 14 178 0.8491 8.4967667915283096E-01
3R_10513288_SNP C A 0.1719 33 159 0.2752 2.7400828169111136E-01
3R_10513330_SNP A T 0.05025 10 189 0.06268 6.0658522557124638E-02
3R_10513506_INS TT T 0.1366 25 158 0.7608 7.5449471668192347E-01
3R_10513576_SNP G A 0.09645 19 178 0.931 9.3005059355171449E-01
3R_10513586_SNP T A 0.08854 17 175 0.1487 1.4588887729440658E-01
3R_10513671_SNP A G 0.2199 42 149 0.7296 7.2504739199790791E-01
3R_10513677_SNP T G 0.05181 10 183 0.6885 6.8592831621097905E-01
3R_10513704_SNP A G 0.2674 50 137 0.8286 8.2370088527406649E-01
3R_10513871_SNP T G 0.05405 10 175 0.904 9.0110645155158564E-01
3R_10513949_SNP C A 0.1452 27 159 0.6656 6.5410134032099387E-01
3R_10513953_SNP A G 0.1429 25 150 0.8981 9.0665905961586757E-01
3R_10513954_SNP T C 0.1379 24 150 0.865 8.7593086313811896E-01
3R_10513963_SNP C T 0.1379 24 150 0.9893 9.9020884063345982E-01
3R_10513990_SNP T C 0.1317 22 145 0.4579 4.8795002952305966E-01
3R_10513995_DEL T TA 0.1257 21 146 0.627 6.0571272320224323E-01
3R_10513999_SNP G C 0.1212 20 145 0.6293 6.0592905252768614E-01
3R_10514001_SNP G A 0.09877 16 146 0.5068 4.7563931852942143E-01
3R_10514016_SNP T C 0.1265 21 145 0.5991 6.2103157051675562E-01
3R_10514018_SNP G C 0.1471 25 145 0.3421 3.7487214670567282E-01
3R_10514035_SNP G T 0.15 27 153 0.6676 6.9349784517135837E-01
3R_10514059_SNP A T 0.1878 34 147 0.9348 9.4083981419718188E-01
3R_10514165_SNP A G 0.1823 33 148 0.6883 7.1270576887944759E-01
3R_10514275_DEL ATGGCCTGA A 0.1067 19 159 0.4975 4.8964142977165825E-01
3R_10514309_SNP T G 0.05699 11 182 0.9235 9.2408065121765304E-01
3R_10514329_SNP G A 0.4111 74 106 0.8314 8.4911022907128531E-01
3R_10514343_SNP T A 0.4973 91 92 0.5814 5.7027819847287908E-01
3R_10514353_SNP T G 0.3911 70 109 0.9839 9.8523621458391164E-01
3R_10514354_SNP T C 0.45 81 99 0.6414 6.3086077929163520E-01
3R_10514417_SNP A T 0.05102 10 186 0.9095 9.0847111697626515E-01
3R_10514589_SNP C A 0.36 63 112 0.3091 3.5547981640609927E-01
3R_10514598_SNP A C 0.1684 32 158 0.8435 8.4276015612924016E-01
3R_10514630_SNP A T 0.1489 28 160 0.8913 8.8821788284068637E-01
3R_10514678_SNP A G 0.1458 28 164 0.7493 7.4420464909298301E-01
3R_10514698_SNP C T 0.102 20 176 0.6531 6.5251570925605828E-01
3R_10514700_SNP C T 0.1031 20 174 0.7346 7.3437686011206493E-01
3R_10514702_SNP T G 0.1309 25 166 0.4938 4.8295428179161237E-01
3R_10514723_SNP A G 0.08247 16 178 0.4004 4.0380431748179613E-01
3R_10514728_SNP A T 0.1361 26 165 0.6048 5.9757176048555161E-01
3R_10514752_SNP G A 0.3296 59 120 0.6095 6.4531309140132342E-01
3R_10514753_SNP C G 0.1481 28 161 0.8507 8.4682957084839183E-01
3R_10514756_INS TT T 0.1141 21 163 0.5702 5.5794157645174591E-01
3R_10514783_SNP C A 0.257 46 133 0.8845 8.9486951270193338E-01
3R_10514791_SNP T C 0.3118 58 128 0.8775 8.7527014588356644E-01
3R_10514827_SNP A G 0.08718 17 178 0.5543 5.5372249159604803E-01
3R_10514829_SNP A C 0.2328 44 145 0.7087 7.3963595426907147E-01
3R_10514853_SNP G A 0.388 71 112 0.9456 9.5204783540082294E-01
3R_10514855_INS ATGTATAT C 0.101 20 178 0.7264 7.2449838173932490E-01
3R_10514877_SNP G T 0.09744 19 176 0.4202 4.1914957302234002E-01
3R_10514880_SNP A G 0.3716 68 115 0.2861 3.3602834684095684E-01
3R_10514892_SNP T A 0.4809 88 95 0.2017 2.5601048828549899E-01
3R_10514916_SNP G A 0.3481 63 118 0.1303 1.7210292999717713E-01
3R_10514927_SNP T G 0.3516 64 118 0.1481 1.9141964493184571E-01
3R_10514997_SNP G A 0.1036 20 173 0.8 7.9959048249478104E-01
3R_10514998_SNP A G 0.1042 20 172 0.7915 7.9065649884948563E-01
3R_10515007_SNP G T 0.3444 62 118 0.1855 2.3375609032149380E-01
3R_10515122_SNP A T 0.09574 18 170 0.5606 5.5401432594807998E-01
3R_10515127_INS TCCAGGCTGA T 0.1333 24 156 0.7929 8.1143212785020125E-01
3R_10515128_INS ACAAG A 0.08511 16 172 0.6716 6.6543130787127103E-01
3R_10515129_SNP C T 0.1348 24 154 0.8201 8.4408149438568447E-01
3R_10515131_INS TTTTG T 0.153 28 155 0.5698 6.0656724575242316E-01
3R_10515138_SNP T G 0.1429 26 156 0.5502 5.8864475717392506E-01
3R_10515140_SNP G T 0.1576 29 155 0.6239 6.5815242359605386E-01
3R_10515141_SNP A C 0.1568 29 156 0.6212 6.5637016929428471E-01
3R_10515144_SNP C T 0.1467 27 157 0.5427 5.8239106271897167E-01
3R_10515146_SNP A G 0.1559 29 157 0.6842 7.1233713501073881E-01
3R_10515156_SNP G A 0.05236 10 181 0.2844 2.8327096576295563E-01
3R_10515176_SNP T A 0.09783 18 166 0.7007 7.3357646185306336E-01
3R_10515245_DEL A AT 0.1676 31 154 0.2965 3.4385488275229936E-01
3R_10515286_DEL G GAAA 0.267 51 140 0.9304 9.3914192439860422E-01
3R_10515332_SNP T C 0.1354 26 166 0.6886 6.8222035095981526E-01
3R_10515370_SNP C T 0.288 53 131 0.7133 7.4161395770227945E-01
3R_10515433_SNP T G 0.3167 57 123 0.6275 6.2029373907345997E-01
3R_10515568_INS TT T 0.1782 31 143 0.5059 5.4536342789333947E-01
3R_10515581_SNP T A 0.1192 23 170 0.2135 2.0723517577515327E-01
3R_10515595_SNP G A 0.1027 19 166 0.1985 2.4872675797130095E-01
3R_10515669_SNP C G 0.1475 27 156 0.04224 3.7932936091429129E-02
3R_10515772_DEL C CATT 0.4022 72 107 0.2338 2.7808950087331807E-01
3R_10515962_SNP A G 0.05236 10 181 0.8963 8.9378533096614099E-01
3R_10516028_SNP C T 0.07692 15 180 0.04771 4.7996361261198710E-02
3R_10516048_SNP T C 0.127 24 165 0.2109 2.0642438080788761E-01
3R_10516073_SNP T C 0.2139 40 147 0.4121 4.1106901251674444E-01
3R_10516124_SNP T C 0.07035 14 185 0.5083 5.0461211125501748E-01
3R_10516308_SNP G T 0.1489 28 160 0.1378 1.2903686728343211E-01
3R_10516355_SNP C G 0.2606 49 139 0.4715 4.6210100956249023E-01
3R_10516378_SNP T C 0.3443 63 120 0.6571 6.4937744913374251E-01
3R_10516394_SNP A G 0.0582 11 178 0.1148 1.0893229332253729E-01
3R_10516438_SNP C G 0.05076 10 187 0.789 7.8667812329003139E-01
3R_10516475_SNP A T 0.4011 71 106 0.3198 3.0482338485888028E-01
3R_10516480_SNP A G 0.06011 11 172 0.01459 1.2287326912280575E-02
3R_10516519_INS ACTAGGCACTAGCTGAAAAAA A 0.08427 15 163 0.5214 5.0554368282449391E-01
3R_10516521_SNP T A 0.07955 14 162 0.3224 3.0370603822675191E-01
3R_10516556_SNP C T 0.09756 16 148 0.1144 9.2777430917816650E-02
3R_10516727_SNP T G 0.2514 46 137 0.189 2.3628426688530146E-01
3R_10516755_SNP T C 0.1158 22 168 0.505 4.9722849074596298E-01
3R_10516871_DEL A AAACA 0.123 23 164 0.07798 7.0215225574983664E-02
3R_10516907_DEL C CC 0.4152 71 100 0.657 6.9111600674422013E-01
3R_10516962_INS TTC T 0.2216 43 151 0.8692 8.6706330603923243E-01
3R_10516964_SNP A T 0.2147 41 150 0.7642 7.6025997146942248E-01
3R_10517214_SNP A G 0.1333 26 169 0.4041 3.9791511688022785E-01
3R_10517261_DEL A ATTGATGCAGAGTGAT 0.2778 50 130 0.8258 8.2103188584103548E-01
3R_10517313_SNP A G 0.2216 41 144 0.09153 8.9502240506700304E-02
3R_10517347_SNP G A 0.09845 19 174 0.454 4.4784968192363883E-01
3R_10517384_SNP A G 0.1152 22 169 0.3992 3.8998702982142186E-01
3R_10517412_SNP C T 0.1005 19 170 0.3949 3.8397571786540241E-01
3R_10517429_SNP A G 0.09845 19 174 0.5054 5.0497728245331674E-01
3R_10517453_SNP T C 0.1263 24 166 0.3712 3.6315102313038683E-01
3R_10517521_SNP T A 0.375 69 115 0.1153 1.5990102158569186E-01
3R_10517524_SNP A T 0.3716 68 115 0.1244 1.6712240452606852E-01
3R_10517530_SNP G A 0.3944 71 109 0.01641 4.0750779939989323E-02
3R_10517603_SNP T C 0.06599 13 184 0.1959 1.9156628763369776E-01
3R_10517669_SNP G A 0.06417 12 175 0.2508 3.0148512952361894E-01
3R_10517724_SNP G A 0.3407 62 120 0.837 8.3394349492905506E-01
3R_10517764_SNP A C 0.388 71 112 0.8623 8.7742166299227975E-01
3R_10517926_SNP A C 0.2762 50 131 0.2164 2.7560583483139767E-01
3R_10517927_SNP A C 0.2637 48 134 0.2408 2.9339300826614478E-01
3R_10517931_DEL C TT 0.2717 50 134 0.2638 3.1408925837529389E-01
3R_10517935_SNP A C 0.2655 47 130 0.602 6.5665185409061610E-01
3R_10517944_SNP G C 0.2486 46 139 0.3961 4.4781742166689487E-01
3R_10518046_SNP T A 0.1676 30 149 0.2324 2.7646007115157467E-01
3R_10518099_SNP A G 0.3388 62 121 0.6233 6.5506634388873874E-01
3R_10518103_SNP A C 0.3315 60 121 0.7212 7.4650192736400001E-01
3R_10518156_SNP T C 0.134 26 168 0.3778 3.6964619221439199E-01
3R_10518157_SNP C T 0.4916 88 91 0.6855 7.1619467205553533E-01
3R_10518184_SNP T C 0.4916 88 91 0.6239 6.6043014677763179E-01
3R_10518191_SNP C A 0.4972 90 91 0.6513 6.8641470074498456E-01
3R_10518195_SNP C A 0.05181 10 183 0.802 8.2257668680315699E-01
3R_10518196_SNP A G 0.3022 55 127 0.8117 8.3154790168664627E-01
3R_10518202_SNP G C 0.1658 32 161 0.7022 6.9757292362200918E-01
3R_10518204_SNP G C 0.4464 75 93 0.6674 6.9778195191637171E-01
3R_10518206_SNP T G 0.4561 78 93 0.6475 6.7950786170237354E-01
3R_10518218_SNP T C 0.2287 43 145 0.6948 7.2345822284721040E-01
3R_10518230_SNP A C 0.09424 18 173 0.782 7.7815952392867660E-01
3R_10518373_SNP A G 0.134 26 168 0.3846 3.7705956430783805E-01
3R_10518509_SNP C G 0.127 24 165 0.1554 1.4860839928073577E-01
3R_10518566_SNP T C 0.1649 32 162 0.976 9.7568823070133170E-01
3R_10518617_SNP T C 0.1604 30 157 0.449 4.4474886798239188E-01
3R_10518646_SNP C T 0.3316 62 125 0.5196 5.0833644905206343E-01
3R_10518732_SNP A G 0.456 83 99 0.4475 4.3625888513678390E-01
3R_10518740_SNP T G 0.1979 37 150 0.9982 9.9813851535095355E-01
3R_10518742_SNP C T 0.1946 36 149 0.8067 8.0233882822466662E-01
3R_10518743_SNP A G 0.2582 47 135 0.1558 1.4855776421565958E-01
3R_10518745_INS TG T 0.2597 47 134 0.1487 1.3958703626740576E-01
3R_10518763_SNP A G 0.2528 45 133 0.1539 1.4037964099130906E-01
3R_10518764_SNP A G 0.2295 42 141 0.8306 8.4665152470620719E-01
3R_10518770_SNP A G 0.09626 18 169 0.123 1.1717365707730987E-01
3R_10518778_SNP T C 0.1198 23 169 0.3572 3.4668198550428708E-01
3R_10518827_SNP C A 0.1522 28 156 0.474 4.6896780808490346E-01
3R_10518888_SNP G A 0.1333 26 169 0.4495 4.4409010514863634E-01
3R_10518922_SNP T A 0.3825 70 113 0.3882 4.3720257870689538E-01
3R_10518928_SNP C T 0.3859 71 113 0.216 2.7316000756078329E-01
3R_10518973_SNP A T 0.4222 76 104 0.4642 4.5358850331552480E-01
3R_10518988_SNP A G 0.2131 39 144 0.8533 8.6659798463385651E-01
3R_10519030_SNP G T 0.1316 25 165 0.7124 7.0831398236398246E-01
3R_10519050_SNP A C 0.07368 14 176 0.6992 6.9518454457737444E-01
3R_10519069_SNP G A 0.4862 88 93 0.7244 7.5545762689525264E-01
3R_10519090_SNP C T 0.2295 42 141 0.9584 9.6244337677408098E-01
3R_10519156_SNP C T 0.4463 79 98 0.4489 4.9480115591558449E-01
3R_10519249_SNP T C 0.4703 87 98 0.4161 4.0342410179886790E-01
3R_10519260_SNP G A 0.1458 28 164 0.4341 4.2775086431732534E-01
3R_10519433_DEL A AAGAGCTGGA 0.1452 27 159 0.3675 3.5766138873079523E-01
3R_10519577_SNP A G 0.1968 37 151 0.9609 9.6451246700793403E-01
3R_10519578_SNP A T 0.1958 37 152 0.9327 9.3894452454490762E-01
3R_10519609_SNP C A 0.08333 16 176 0.735 7.3091655493798635E-01
3R_10519741_DEL A AA 0.3006 52 121 0.4456 4.3911398870237284E-01
3R_10519748_SNP A C 0.337 62 122 0.4226 4.1765873365269512E-01
3R_10519922_SNP G A 0.3716 68 115 0.7222 7.1424284792866266E-01
3R_10519968_SNP T C 0.3409 60 116 0.7892 7.8344053936160651E-01
3R_10519969_SNP T A 0.352 63 116 0.8172 8.1371300389596923E-01
3R_10519981_SNP C T 0.3466 61 115 0.8623 8.6019778869722074E-01
3R_10520041_SNP T A 0.1774 33 153 0.9986 9.9861001839881058E-01
3R_10520086_DEL C CA 0.1128 22 173 0.3695 3.6387423736445546E-01
3R_10520090_SNP A T 0.1036 20 173 0.3138 3.0569398423703154E-01
3R_10520091_SNP C T 0.1077 21 174 0.4979 4.9315642843123408E-01
3R_10520248_SNP T C 0.117 22 166 0.3583 3.4783721347057661E-01
3R_10520281_SNP A G 0.1842 35 155 0.4267 4.2022376558340879E-01
3R_10520300_SNP A G 0.1947 37 153 0.4855 4.7932421710524187E-01
3R_10520394_SNP C T 0.1474 28 162 0.5074 5.0245077103283187E-01
3R_10520416_SNP G A 0.07576 15 183 0.8132 8.1205210535337535E-01
3R_10520478_SNP C G 0.1582 28 149 0.8506 8.6198679671681133E-01
3R_10520489_SNP G A 0.3552 65 118 0.5462 5.8397528160779721E-01
3R_10520507_SNP T C 0.227 42 143 0.9629 9.6625458324916491E-01
3R_10520508_SNP G A 0.2366 44 142 0.9493 9.5435735128797683E-01
3R_10520556_SNP C A 0.06566 13 185 0.7336 7.3189034077325843E-01
3R_10520596_INS CTC C 0.1429 26 156 0.5343 5.7413520089688230E-01
3R_10520806_SNP G T 0.3641 67 117 0.8288 8.4469305507618708E-01
3R_10520944_SNP G A 0.1186 23 171 0.9538 9.5326704853508737E-01
3R_10521015_SNP C T 0.2054 38 147 0.4532 4.4712392473134233E-01
3R_10521115_SNP G A 0.3641 67 117 0.7872 8.0724766409361381E-01
3R_10521166_SNP G A 0.07254 14 179 0.9713 9.7128332735416345E-01
3R_10521172_SNP T A 0.06842 13 177 0.5062 5.5163216204526777E-01
3R_10521186_SNP C A 0.1696 29 142 0.1133 1.4255713436233697E-01
3R_10521296_SNP G A 0.1968 37 151 0.2217 2.1804964426516338E-01
3R_10521302_SNP T C 0.1958 37 152 0.2861 2.8213962205578835E-01
3R_10521304_SNP T C 0.2 38 152 0.2439 2.4056165073717584E-01
3R_10521331_SNP T A 0.09948 19 172 0.4333 4.3211375384425554E-01
3R_10521342_SNP G A 0.1703 31 151 0.2255 2.1443047216817501E-01
3R_10521413_SNP C T 0.1965 34 139 0.1822 2.2233297255807194E-01
3R_10521414_SNP G A 0.186 32 140 0.1503 1.8633695421381680E-01
3R_10521460_SNP G A 0.2022 37 146 0.06351 9.5676166660368489E-02
3R_10521461_SNP C T 0.1978 36 146 0.06916 1.0186947823395498E-01
3R_10521603_SNP T C 0.1658 31 156 0.07214 1.0534353819885645E-01
3R_10521802_SNP T C 0.1031 20 174 0.2667 2.6232239314105854E-01
3R_10521997_SNP G A 0.1277 24 164 0.3251 3.1114649325433774E-01
3R_10522011_SNP T A 0.1784 33 152 0.4284 4.8419781291541353E-01
3R_10522020_SNP T A 0.1694 31 152 0.604 6.4551986724148369E-01
3R_10522027_SNP G A 0.1758 32 150 0.5291 5.7564551712009338E-01
3R_10522069_SNP G A 0.1739 32 152 0.7024 7.3130518435214165E-01
3R_10522091_SNP A G 0.05155 10 184 0.4392 4.3305213245466267E-01
3R_10522106_SNP C G 0.3369 63 124 0.7637 7.8634769283198436E-01
3R_10522412_SNP T G 0.07772 15 178 0.8809 8.8229662000193609E-01
3R_10522492_SNP T G 0.1066 21 176 0.1537 1.4944186307707963E-01
3R_10522495_SNP A T 0.1813 35 158 0.7402 7.3643241851287100E-01
3R_10522632_DEL A ACA 0.1429 26 156 0.7853 7.7858999310595733E-01
3R_10522800_SNP C A 0.2527 47 139 0.945 9.5082616050634094E-01
3R_10522816_SNP T C 0.2581 48 138 0.9699 9.7305582800782375E-01
3R_10522828_SNP G T 0.2162 40 145 0.9935 9.9412508824915258E-01
3R_10522854_SNP A G 0.2246 42 145 0.9149 9.2352221411671942E-01
3R_10522961_SNP T G 0.2021 38 150 0.9789 9.8099860308274012E-01
3R_10523005_SNP T G 0.3226 60 126 0.8975 9.0873881417685054E-01
3R_10523024_SNP T C 0.2193 41 146 0.9243 9.3171708040235068E-01
3R_10523063_SNP T A 0.212 39 145 0.9212 9.2869066145585211E-01
3R_10523090_SNP A T 0.2312 43 143 0.8667 8.7999187964348680E-01
3R_10523168_SNP G A 0.3169 58 125 0.7661 7.8660891486564932E-01
3R_10523172_SNP A C 0.3115 57 126 0.6816 7.0970601473825001E-01
3R_10523185_SNP C A 0.3152 58 126 0.7545 7.7658648611891579E-01
3R_10523199_SNP A T 0.1452 27 159 0.9614 9.6533536873160608E-01
3R_10523250_SNP T A 0.3243 60 125 0.7323 7.5699204638499951E-01
3R_10523261_INS TTTTTATTTTGTTGTTATTTCTATTATTTTAAGCTACT T 0.1796 30 137 0.8671 8.8593528689563816E-01
3R_10523281_INS AC A 0.06486 12 173 0.0983 8.6502322251484021E-02
3R_10523283_INS AGTATGCTAAC A 0.08511 16 172 0.2035 1.9071683358685654E-01
3R_10523288_SNP T A 0.08995 17 172 0.1122 1.0219846502589613E-01
3R_10523289_INS AG A 0.09424 18 173 0.1262 1.1752146401939434E-01
3R_10523291_SNP C T 0.09474 18 172 0.1308 1.2150287991287123E-01
3R_10523299_SNP A G 0.09375 18 174 0.1702 1.6163722189011043E-01
3R_10523302_SNP T A 0.09375 18 174 0.454 4.6173539146966347E-01
3R_10523303_SNP A C 0.09896 19 173 0.1214 1.1340569486967556E-01
3R_10523307_SNP A T 0.09845 19 174 0.1235 1.1613768666843238E-01
3R_10523316_SNP T A 0.1 19 171 0.1435 1.3400821888219205E-01
3R_10523317_SNP A G 0.09424 18 173 0.1276 1.1890084833651116E-01
3R_10523321_SNP A T 0.09845 19 174 0.1383 1.3084190145047059E-01
3R_10523348_SNP A G 0.06218 12 181 0.3728 3.6798819186536913E-01
3R_10523381_SNP T C 0.2582 47 135 0.5259 5.7198003241516993E-01
3R_10523573_SNP G A 0.3516 64 118 0.5828 6.1734037886560711E-01
3R_10524210_SNP T G 0.3279 60 123 0.5777 6.1236861551940547E-01
3R_10524478_DEL C CG 0.07143 14 182 0.2023 1.9712279713758252E-01
3R_10524651_SNP C T 0.4157 74 104 0.1039 1.3771305319136939E-01
3R_10524758_SNP G A 0.1411 23 140 0.6745 7.0395212634637927E-01
3R_10524809_INS TGGCAGCAGGACT T 0.06736 13 180 0.6166 6.1047330065195671E-01
3R_10524817_SNP T G 0.07179 14 181 0.5968 5.9393776087897665E-01
3R_10524918_SNP G A 0.06122 12 184 0.5197 5.2179683058894122E-01
3R_10525311_SNP G A 0.3065 57 129 0.7356 7.3084844691679285E-01
3R_10525339_SNP A G 0.09375 18 174 0.1299 1.2184122292722355E-01
3R_10525354_SNP T A 0.3209 60 127 0.7861 8.0669154050415526E-01
3R_10525366_SNP A C 0.2595 48 137 0.8663 8.7904407820981700E-01
3R_10525380_SNP G A 0.2751 52 137 0.8872 8.9790107566170818E-01
3R_10525420_SNP T C 0.1026 20 175 0.1784 1.7177626844557936E-01
3R_10525755_SNP G A 0.4615 84 98 0.6046 6.4729415949844926E-01
3R_10525883_SNP A G 0.09326 18 175 0.09692 9.1417007482745838E-02
3R_10525923_DEL A AATAAATTAA 0.08523 15 161 0.148 1.3773618335381554E-01
3R_10525945_SNP T A 0.2011 37 147 0.1784 2.2695929827906147E-01
3R_10525953_SNP C T 0.1862 35 153 0.1438 1.9211863070730495E-01
3R_10525959_SNP A G 0.4402 81 103 0.2456 2.9544241958766404E-01
3R_10526070_SNP T C 0.2983 54 127 0.4141 4.9042309291107355E-01
3R_10526130_SNP T C 0.2842 52 131 0.2746 3.3993410364467980E-01
3R_10526160_SNP A G 0.3005 55 128 0.5614 6.1223590916777593E-01
3R_10526183_SNP T G 0.2912 53 129 0.3009 3.6356770919162751E-01
3R_10526187_SNP A G 0.2944 53 127 0.6578 7.0116535871865360E-01
3R_10526211_SNP A G 0.05699 11 182 0.5647 5.6516882408195923E-01
3R_10526334_SNP T C 0.102 20 176 0.1473 1.4208339415618265E-01
3R_10526414_SNP G T 0.367 69 119 0.5513 5.9033038393399351E-01
3R_10526417_SNP C T 0.369 69 118 0.5099 5.5175314253052110E-01
3R_10526421_SNP A T 0.07292 14 178 0.7714 7.6760313097999633E-01
3R_10526497_SNP A G 0.1237 24 170 0.3551 3.5020385570479196E-01
3R_10526556_SNP A G 0.3441 64 122 0.8314 8.2933307202196227E-01
3R_10526620_SNP C T 0.1458 28 164 0.8438 8.4305429735340542E-01
3R_10526627_SNP A G 0.164 31 158 0.8391 8.3602081914245563E-01
3R_10526632_SNP A G 0.125 24 168 0.5217 5.1982421031586235E-01
3R_10526642_SNP A G 0.2554 47 137 0.2732 3.2862744753124906E-01
3R_10526646_SNP T A 0.2634 49 137 0.2666 3.2449176566311400E-01
3R_10526746_SNP A G 0.4746 84 93 0.05996 9.3191289487111750E-02
3R_10526848_SNP A G 0.1875 36 156 0.2328 2.5155044519647185E-01
3R_10526851_SNP A C 0.1895 36 154 0.1887 1.9249308849080360E-01
3R_10526857_SNP C T 0.09744 19 176 0.1063 1.0264815944505401E-01
3R_10526983_SNP A G 0.05128 10 185 0.8835 8.8376705396935784E-01
3R_10527046_SNP A T 0.1064 20 168 0.1158 1.5921255011871516E-01
3R_10527289_SNP T G 0.1361 26 165 0.2491 2.4077112640751819E-01
3R_10527388_SNP A G 0.4286 78 104 0.647 6.8259693545238920E-01
3R_10527439_SNP A G 0.05464 10 173 0.1878 2.2574144730808621E-01
3R_10527529_SNP T C 0.1474 28 162 0.6523 6.4888388227477756E-01
3R_10527568_SNP A G 0.1392 27 167 0.5963 5.9324907101064683E-01
3R_10527643_SNP G C 0.2378 44 141 0.3339 3.7681456238135003E-01
3R_10527652_SNP G A 0.4615 84 98 0.682 7.2117350677170444E-01
3R_10527700_SNP T C 0.1878 34 147 0.3657 4.3903092082233319E-01
3R_10527703_SNP G A 0.09184 18 178 0.806 8.0344768352997020E-01
3R_10527811_SNP T C 0.435 77 100 0.5804 5.6425183156156244E-01
3R_10527847_SNP C T 0.1481 28 161 0.9037 9.1343746232861844E-01
3R_10527874_SNP G T 0.1667 31 155 0.998 9.9790827317763786E-01
3R_10527898_SNP T A 0.4162 77 108 0.3955 3.8829678244951749E-01
3R_10527907_SNP A G 0.1459 27 158 0.7344 7.2855064257067803E-01
3R_10527928_SNP G C 0.413 76 108 0.1681 2.1683044663353734E-01
3R_10527961_SNP C G 0.4946 92 94 0.3332 3.3733184352338874E-01
3R_10528117_SNP T A 0.4944 89 91 0.3828 4.3149708143996368E-01
3R_10528147_SNP T C 0.1146 22 170 0.8824 8.9485421293322487E-01
3R_10528171_SNP G C 0.1421 27 163 0.7347 7.6287437332265362E-01
3R_10528350_SNP G A 0.1276 25 171 0.7098 7.0656338789400519E-01
3R_10528352_SNP T G 0.1223 23 165 0.4309 4.2227398623343804E-01
3R_10528383_SNP A T 0.2751 52 137 0.01378 1.2626893096432227E-02
3R_10528390_SNP T G 0.2139 40 147 0.5862 6.2161180665002758E-01
3R_10528447_SNP C T 0.07254 14 179 0.72 7.1820130466482235E-01
3R_10528458_SNP T A 0.2419 45 141 0.3611 4.0798764697644974E-01
3R_10528469_SNP T C 0.371 69 117 0.01141 1.0398348860971037E-02
3R_10528511_SNP A G 0.3242 59 123 0.1022 1.4083640260244501E-01
3R_10528530_SNP C A 0.2543 44 129 0.05903 9.2040156682660745E-02
3R_10528554_SNP G T 0.2989 55 129 0.09176 1.2751435506671016E-01
3R_10528606_SNP C T 0.413 76 108 0.557 5.5097349312563559E-01
3R_10528638_SNP T C 0.3085 58 130 0.8508 8.4659625499834967E-01
3R_10528650_SNP T C 0.4778 86 94 0.3642 4.2046793225954804E-01
3R_10528683_SNP A G 0.199 38 153 0.8227 8.2287742499732297E-01
3R_10528743_SNP A G 0.178 34 157 0.2163 2.0687721638161727E-01
3R_10528857_SNP G A 0.3077 56 126 0.6875 6.7543770918579549E-01
3R_10528893_SNP G A 0.4728 87 97 0.18 1.7049984720825839E-01
3R_10528949_SNP C T 0.3656 68 118 0.1932 2.4127017242647908E-01
3R_10529002_SNP C T 0.2606 49 139 0.3737 3.6040927284227697E-01
3R_10529025_SNP C T 0.2663 49 135 0.5726 6.0987190527519974E-01
3R_10529166_SNP T C 0.2332 45 148 0.1357 1.3049715578154841E-01
3R_10529300_SNP C A 0.2368 45 145 0.2772 2.6831217894145587E-01
3R_10529652_SNP A T 0.3027 56 129 0.7047 6.9785880688243251E-01
3R_10529719_SNP A G 0.07853 15 176 0.4031 4.0419446325211439E-01
3R_10529871_SNP T C 0.25 45 135 0.02262 3.8817444013153866E-02
3R_10529922_SNP A T 0.2873 52 129 0.006891 5.3922733816032398E-03
3R_10529946_SNP A G 0.212 39 145 0.3896 3.7530165289134954E-01
3R_10529969_SNP A G 0.306 56 127 0.04279 6.9242381399394343E-02
3R_10529983_SNP A C 0.1047 20 171 0.7704 7.6620275888417932E-01
3R_10530035_SNP A T 0.05051 10 188 0.4489 4.4488296013283901E-01
3R_10530151_SNP T G 0.2995 56 131 0.006344 5.5257008117583625E-03
3R_10530161_DEL GTCTGTCTGTCTGTTGATTGGGTTG G 0.2202 37 131 0.1825 2.2018798785574190E-01
3R_10530372_SNP A C 0.4719 84 94 0.01519 1.3708001862209818E-02
3R_10530381_SNP C T 0.172 32 154 0.03016 5.1447457344371401E-02
3R_10530422_SNP C T 0.4973 91 92 0.1143 1.1985098281207918E-01
3R_10530434_SNP T C 0.1319 24 158 0.7444 7.6766363128856785E-01
3R_10530438_SNP G C 0.3652 65 113 0.3301 3.8446098276392060E-01
3R_10530446_SNP T G 0.4804 86 93 0.2174 2.8333063949105375E-01
3R_10530449_SNP A G 0.4889 88 92 0.247 3.1275679017234992E-01
3R_10530471_SNP A T 0.3032 57 131 0.09417 8.7120182372163790E-02
3R_10530536_SNP T C 0.2 38 152 0.995 9.9502000679841129E-01
3R_10530634_SNP T C 0.3369 63 124 0.4034 4.0017107576672128E-01
3R_10530639_SNP A G 0.2941 55 132 0.5736 5.6684342747994854E-01
3R_10530667_SNP C T 0.3297 61 124 0.9001 8.9787090797126845E-01
3R_10530682_SNP A G 0.107 20 167 0.4677 5.1183989133976815E-01
3R_10530726_SNP G T 0.1526 29 161 0.9885 9.8966751641488049E-01
3R_10530735_SNP A G 0.1316 25 165 0.2307 2.7991564291937110E-01
3R_10530738_SNP C A 0.1481 28 161 0.5421 5.8738172094825747E-01
3R_10530765_SNP G A 0.1217 23 166 0.2696 3.1784244501776870E-01
3R_10530775_SNP G A 0.1129 21 165 0.415 4.5912348371107881E-01
3R_10530780_SNP C T 0.1202 22 161 0.3192 3.6347484571840405E-01
3R_10530833_SNP G C 0.4088 74 107 0.2111 2.6142378699021152E-01
3R_10530871_SNP A G 0.1111 21 168 0.04783 7.1017574862379390E-02
3R_10531038_SNP C T 0.4633 82 95 0.7439 7.6308771048476554E-01
3R_10531207_SNP C T 0.1632 31 159 0.005773 1.3562438733284200E-02
3R_10531371_SNP A C 0.2 37 148 0.3348 3.8699898132461252E-01
3R_10531398_INS G GAG 0.2787 51 132 0.9861 9.8808019749939147E-01
3R_10531448_SNP T C 0.2567 48 139 0.9188 9.2707564036189505E-01
3R_10531508_SNP A G 0.0567 11 183 0.7903 7.8728965818419983E-01
3R_10531670_SNP A G 0.2527 47 139 0.0765 1.0909116739556379E-01
3R_10531757_SNP A T 0.07216 14 180 0.8398 8.3703134008940183E-01
3R_10531764_SNP T A 0.2054 38 147 0.2101 2.6593637320318564E-01
3R_10531812_INS G GC 0.25 44 132 0.2165 2.6391220462832354E-01
3R_10531927_SNP C T 0.1574 31 166 0.4076 4.0166424773038434E-01
3R_10532006_SNP G A 0.3118 58 128 0.1767 1.6686943804954357E-01
3R_10532112_SNP A T 0.3946 73 112 0.6465 6.8039902614880288E-01
3R_10532139_INS AACA A 0.2749 47 124 0.892 8.9350758443035549E-01
3R_10532280_SNP G T 0.08333 16 176 0.5858 6.3037582211125276E-01
3R_10532304_SNP C A 0.25 45 135 0.4427 4.8890075826550228E-01
3R_10532352_SNP T C 0.4972 88 89 0.4418 4.8727972582643320E-01
3R_10532421_SNP G C 0.05882 11 176 0.8667 8.7872144799289531E-01
3R_10532553_SNP A C 0.07254 14 179 0.602 5.9412888672063968E-01
3R_10532599_SNP G A 0.221 40 141 0.8551 8.5162357028709879E-01
3R_10532660_SNP G T 0.3516 64 118 0.9267 9.3471253176902169E-01
3R_10532690_SNP C T 0.2174 40 144 0.2513 2.3775295027282550E-01
3R_10532731_SNP T C 0.2888 54 133 0.3354 3.8764193950807169E-01
3R_10532738_SNP G A 0.3387 63 123 0.2929 3.3805690693962986E-01
3R_10532744_SNP C G 0.4022 74 110 0.5758 6.0794573577705902E-01
3R_10532773_SNP T G 0.05051 10 188 0.5769 5.7279058161070695E-01
3R_10532800_SNP C G 0.1333 26 169 0.2711 2.6363891405693596E-01
3R_10532801_SNP A C 0.1237 24 170 0.2599 2.5144055818812427E-01
3R_10532831_SNP G A 0.2258 42 144 0.08949 1.2866622155149676E-01
3R_10532837_SNP G C 0.1946 36 149 0.1735 2.2007299057615348E-01
3R_10532928_SNP A G 0.055 11 189 0.5464 5.4391434715460041E-01
3R_10533007_SNP C T 0.2692 49 133 0.7428 7.6615805687656013E-01
3R_10533029_INS TCGT T 0.1154 21 161 0.2802 3.2590723154741941E-01
3R_10533132_SNP T C 0.1789 34 156 0.9369 9.3636382736636981E-01
3R_10533215_SNP C A 0.3065 57 129 0.6293 6.6051421596733761E-01
3R_10533274_DEL T TG 0.09195 16 158 0.5235 5.6326511444388527E-01
3R_10533281_SNP A T 0.09626 18 169 0.2386 2.3071891093954955E-01
3R_10533533_SNP T C 0.06186 12 182 0.3007 3.5541842010780822E-01
3R_10533545_SNP G A 0.2581 48 138 0.7742 7.6856900185672794E-01
3R_10533639_SNP A T 0.05076 10 187 0.8189 8.3681603327553367E-01
3R_10533641_SNP C T 0.4839 90 96 0.9692 9.6867119193876117E-01
3R_10533643_SNP A G 0.09424 18 173 0.1521 1.9821221660286470E-01
3R_10533692_SNP A G 0.2826 52 132 0.1184 1.1079780345314050E-01
3R_10533747_SNP T C 0.1792 31 142 0.9716 9.7412946680907087E-01
3R_10533748_SNP T C 0.1977 35 142 0.6692 6.9712538800707358E-01
3R_10533784_SNP A G 0.3859 71 113 0.2201 2.7318631277581906E-01
3R_10533867_SNP C T 0.1376 26 163 0.6583 6.8932673901322261E-01
3R_10533993_SNP A C 0.05102 10 186 0.579 5.7377868077229621E-01
3R_10534077_SNP A G 0.1436 28 167 0.07321 6.9353658327374987E-02
3R_10534078_INS ACCGACCGA A 0.4713 82 92 0.7684 8.0299261159279312E-01
3R_10534210_SNP G A 0.2593 49 140 0.5592 5.5524556169629480E-01
3R_10534290_SNP T A 0.1323 25 164 0.2348 2.2925745733464853E-01
3R_10534294_SNP A G 0.2275 43 146 0.4234 4.2038243571026634E-01
3R_10534310_SNP A G 0.07653 15 181 0.8892 8.8864077037683720E-01
3R_10534320_SNP T A 0.4011 75 112 0.3893 3.7623035122695170E-01
3R_10534328_SNP A G 0.3946 73 112 0.4588 4.4930075913802991E-01
3R_10534351_SNP T C 0.3946 73 112 0.2824 2.7718958792889159E-01
3R_10534383_SNP T C 0.06283 12 179 0.3096 2.9773164499801719E-01
3R_10534399_SNP G A 0.4222 76 104 0.9022 8.9955583689660767E-01
3R_10534501_SNP T A 0.1337 25 162 0.2256 2.2122476329725327E-01
3R_10534532_SNP C T 0.4743 83 92 0.9566 9.5985555162581393E-01
3R_10534550_SNP A T 0.3353 57 113 0.307 3.5891816301602275E-01
3R_10534559_SNP C G 0.4136 67 95 0.6555 6.4456715343019599E-01
3R_10534626_SNP A C 0.4696 85 96 0.6068 5.9651907773907009E-01
3R_10534669_SNP C G 0.3702 67 114 0.9406 9.4012916091555765E-01
3R_10534764_DEL T TGCTTC 0.05128 10 185 0.8966 8.9500037068081584E-01
3R_10534838_SNP T G 0.09694 19 177 0.5943 5.9326289131071719E-01
3R_10534968_SNP A C 0.09626 18 169 0.257 2.4535658470108357E-01
3R_10535049_SNP A G 0.1667 31 155 0.157 1.4833342734877708E-01
3R_10535125_SNP G A 0.2757 51 134 0.2287 2.2404052620812820E-01
3R_10535224_DEL C CC 0.2921 52 126 0.2118 2.0074254638426858E-01
3R_10535244_DEL TA T 0.1311 24 159 0.2686 2.6047537483103100E-01
3R_10535264_SNP C A 0.2074 39 149 0.6672 6.6550996850342914E-01
3R_10535310_SNP A G 0.1026 20 175 0.3148 3.0696097686940671E-01
3R_10535387_SNP G A 0.3169 58 125 0.7096 7.3844314564960378E-01
3R_10535390_INS CTGGGAT C 0.05102 10 186 0.3368 3.3025006814879432E-01
3R_10535411_SNP T C 0.1099 21 170 0.1122 1.0882344913317943E-01
3R_10536061_SNP C T 0.1263 24 166 0.8834 8.8068485300801980E-01
3R_10536112_SNP T G 0.2684 51 139 0.2016 1.9197550526827256E-01
3R_10536115_SNP G T 0.1231 24 171 0.1073 1.0174282615609953E-01
3R_10536254_SNP C T 0.06316 12 178 0.6261 6.2018570669032946E-01
3R_10536395_SNP A G 0.1304 24 160 0.5852 5.8723524002361416E-01
3R_10536441_SNP A G 0.05102 10 186 0.6104 6.0592803727501043E-01
3R_10536444_SNP A C 0.1038 19 164 0.4745 4.6557651707525693E-01
3R_10536518_SNP T A 0.2108 39 146 0.6705 7.0272102215868326E-01
3R_10537254_SNP T C 0.06633 13 183 0.6571 6.5288472833409827E-01
3R_10537260_SNP A C 0.05699 11 182 0.7532 7.5206875117696559E-01
3R_10537516_SNP G A 0.07653 15 181 0.8973 8.9638601229614534E-01
3R_10537644_SNP T C 0.388 71 112 0.9401 9.4632990335514044E-01
3R_10537661_SNP G T 0.07368 14 176 0.7336 7.2942263199976809E-01
3R_10537666_SNP C T 0.3687 66 113 0.3515 3.4197239351280739E-01
3R_10537724_SNP T C 0.4693 84 95 0.4892 5.4221873202305393E-01
3R_10537813_SNP T C 0.4239 78 106 0.06291 1.0678768837716446E-01
3R_10537887_SNP G A 0.1474 28 162 0.14 1.8567216621050708E-01
3R_10538038_SNP C T 0.4444 80 100 0.1146 1.5821821972419847E-01
3R_10538041_SNP A G 0.05025 10 189 0.6005 5.9723802206279819E-01
3R_10538063_SNP A C 0.371 69 117 0.03276 2.8361011592953900E-02
3R_10538101_SNP C A 0.4444 80 100 0.02147 3.9588805606387049E-02
3R_10538104_SNP G A 0.4581 82 97 0.02129 3.8138925494144348E-02
3R_10538109_SNP T C 0.05076 10 187 0.4947 4.9112128193889359E-01
3R_10538138_SNP A T 0.4649 86 99 0.02455 2.2876515607662865E-02
3R_10538141_SNP A G 0.3575 64 115 0.0007821 2.9420852209657679E-03
3R_10538144_SNP C T 0.05641 11 184 0.4709 4.6624939118032516E-01
3R_10538167_SNP T G 0.05076 10 187 0.5026 5.0027316056338478E-01
3R_10538208_SNP T A 0.3652 65 113 0.007083 1.6399087077465409E-02
3R_10538209_SNP T C 0.3681 67 115 0.008304 1.9611849646053205E-02
3R_10538227_SNP A T 0.3904 73 114 0.008923 1.9488268619472157E-02
3R_10538268_SNP G C 0.419 75 104 0.002252 5.6681566725911387E-03
3R_10538324_SNP A T 0.3743 67 112 0.0232 3.9519270695843822E-02
3R_10538325_SNP A T 0.454 79 95 0.05628 4.8097259583652283E-02
3R_10538330_SNP G C 0.4192 70 97 0.03789 5.6796036989706561E-02
3R_10538332_SNP G A 0.462 85 99 0.02356 2.3598168303408936E-02
3R_10538350_SNP A T 0.459 84 99 0.1175 1.1570815796274359E-01
3R_10538381_SNP A C 0.05612 11 185 0.8597 8.5762759989345250E-01
3R_10538387_DEL G GTG 0.1892 35 150 0.5484 5.8392044426669787E-01
3R_10538517_DEL T TT 0.419 75 104 0.04736 4.3686136266237283E-02
3R_10538566_SNP G T 0.3596 64 114 0.01606 2.9929874361296498E-02
3R_10538745_SNP G C 0.3672 65 112 0.06554 9.3654958285451784E-02
3R_10539361_SNP C T 0.07107 14 183 0.3353 3.2951866343814584E-01
3R_10539393_SNP G C 0.07143 14 182 0.3334 3.2651727572794642E-01
3R_10539529_SNP A C 0.05155 10 184 0.7173 7.1314148775865127E-01
3R_10539593_SNP C T 0.3757 68 113 0.009663 1.7137243541811481E-02
3R_10539811_SNP G A 0.3125 55 121 0.1438 1.5149394906081426E-01
3R_10539828_SNP C T 0.09424 18 173 0.2391 2.9022709138855640E-01
3R_10539947_SNP T C 0.0603 12 187 0.7068 7.0430349613060672E-01
3R_10539984_SNP A T 0.07179 14 181 0.3831 3.8540347372011596E-01
3R_10540250_DEL G GAAAG 0.07732 15 179 0.02635 2.3814546220000215E-02
3R_10540312_SNP A G 0.05556 11 187 0.6169 6.1308227654244030E-01
3R_10540482_SNP A T 0.05641 11 184 0.6347 6.3042230528178234E-01
3R_10540518_SNP C T 0.2287 43 145 0.1451 1.9173656682689033E-01
3R_10540919_SNP A G 0.0567 11 183 0.6936 6.8931777386526738E-01
3R_10541030_SNP G C 0.07853 15 176 0.6337 6.2587604682934139E-01
3R_10541034_SNP A G 0.1905 36 153 0.5925 5.8713273788114162E-01
3R_10541041_SNP A G 0.08995 17 172 0.4863 4.8073217294940784E-01
3R_10541058_SNP T C 0.08333 16 176 0.7142 7.0845587512771746E-01
3R_10541062_SNP T A 0.1183 22 164 0.9538 9.5840723490737689E-01
3R_10541079_DEL ATA A 0.2253 41 141 0.5149 5.6304696185366421E-01
3R_10541088_SNP G A 0.05584 11 186 0.6397 6.3694286540703859E-01
3R_10541092_SNP A G 0.07895 15 175 0.6291 6.2035954434908769E-01
3R_10541108_SNP C G 0.05789 11 179 0.311 2.9872224848116524E-01
3R_10541111_SNP T C 0.06771 13 179 0.4168 4.0706097262798957E-01
3R_10541146_INS A AGA 0.153 28 155 0.03687 6.1387284966951262E-02
3R_10541155_SNP C G 0.1398 26 160 0.07753 1.1389284567304203E-01
3R_10541175_SNP A G 0.07895 15 175 0.1322 1.8250196151056730E-01
3R_10541283_SNP T C 0.0625 12 180 0.1421 1.3478767786426715E-01
3R_10541284_DEL TGTGCT T 0.244 41 127 0.2198 2.5971831316450000E-01
3R_10541588_SNP G A 0.0578 10 163 0.7958 8.1274742780330766E-01
3R_10541703_SNP G A 0.1554 30 163 0.1316 1.7356059269109647E-01
3R_10541717_SNP T G 0.06061 12 186 0.7766 7.7452910380820561E-01
3R_10542110_SNP T C 0.0567 11 183 0.5303 5.2925795164091261E-01
3R_10542126_SNP C T 0.4469 80 99 0.459 5.1555364365261158E-01
3R_10542285_SNP C T 0.3369 63 124 0.9107 9.0881968836114357E-01
3R_10542287_SNP T C 0.3315 61 123 0.9014 8.9957481730870126E-01
3R_10542305_SNP T A 0.2099 38 143 0.4219 4.1132969845723444E-01
3R_10542306_SNP C T 0.2216 41 144 0.4015 3.9350515948911990E-01
3R_10542376_INS AA A 0.1774 33 153 0.4062 3.9430830026511643E-01
3R_10542404_SNP A C 0.1852 35 154 0.3494 3.4149144718226809E-01
3R_10542427_SNP G T 0.2678 49 134 0.9052 9.0252702345275615E-01
3R_10542430_SNP T G 0.2732 50 133 0.8772 8.7385441804101749E-01
3R_10542515_SNP T A 0.3407 62 120 0.9693 9.6851554409880103E-01
3R_10542542_SNP T A 0.06633 13 183 0.6895 6.8718106876167862E-01
3R_10542543_SNP C T 0.07107 14 183 0.521 5.1778989639724493E-01
3R_10542568_SNP A C 0.09645 19 178 0.2645 2.6084383978552195E-01
3R_10542592_SNP A G 0.09794 19 175 0.2434 2.3629801825725549E-01
3R_10542604_SNP C T 0.06154 12 183 0.591 5.8603859455371565E-01
3R_10542623_DEL A AA 0.3005 55 128 0.2684 2.5630421113146873E-01
3R_10542849_SNP T G 0.05291 10 179 0.06371 9.4490850845203367E-02
3R_10542922_DEL A ATGTGTG 0.06806 13 178 0.2153 2.0701809658423753E-01
3R_10542933_SNP G A 0.3048 57 130 0.6604 6.9912533549458211E-01
3R_10542940_SNP C T 0.3122 59 130 0.8275 8.4630363763663596E-01
3R_10543037_SNP T C 0.4438 79 99 0.3219 3.6886599855135538E-01
3R_10543041_SNP C T 0.3184 57 122 0.1503 1.9674445722825062E-01
3R_10543083_SNP G A 0.3278 59 121 0.7244 7.5225010599205488E-01
3R_10543087_SNP T G 0.05025 10 189 0.7217 7.1949463754405829E-01
3R_10543141_SNP G A 0.3022 55 127 0.0304 5.2543421939004846E-02
3R_10543173_INS GTTTCTCAGTTTGTATGCCTG G 0.462 79 92 0.1902 2.8440936557702756E-01
3R_10543178_SNP T C 0.442 80 101 0.5229 5.6477001640430990E-01
3R_10543180_SNP A T 0.2896 53 130 0.5939 6.3324243294491755E-01
3R_10543225_SNP A G 0.2169 41 148 0.17 1.6145664136069271E-01
3R_10543258_SNP C G 0.1094 21 171 0.1963 1.8760356056076477E-01
3R_10543272_SNP T C 0.2632 50 140 0.2697 2.6622302152872512E-01
3R_10543277_SNP T C 0.4286 78 104 0.367 4.1847289652689956E-01
3R_10543318_SNP T C 0.3207 59 125 0.9023 9.0222767705043316E-01
3R_10543340_SNP C T 0.5 92 92 0.356 4.1908991220784975E-01
3R_10543349_SNP T C 0.4231 77 105 0.1933 2.5281612462474679E-01
3R_10543363_SNP C G 0.4835 88 94 0.345 4.0602081491440267E-01
3R_10543382_SNP A C 0.4309 78 103 0.2173 2.7656679728008626E-01
3R_10543397_SNP A G 0.4444 80 100 0.4004 4.5457357538365362E-01
3R_10543432_SNP T C 0.1947 37 153 0.8863 8.8375035798628265E-01
3R_10543517_SNP G C 0.1385 27 168 0.3765 3.6864823926734691E-01
3R_10543527_SNP C T 0.1392 27 167 0.3745 3.7096124284607812E-01
3R_10543528_SNP T A 0.1378 27 169 0.3897 3.8390322270020927E-01
3R_10543574_SNP G A 0.4828 84 90 0.8677 8.8180816835289688E-01
3R_10543653_SNP A G 0.09184 18 178 0.2212 2.1373641718584147E-01
3R_10543681_SNP A C 0.1015 20 177 0.2602 2.5375723820014662E-01
3R_10543768_SNP A G 0.07653 15 181 0.2929 2.8818266206978238E-01
3R_10543914_SNP T C 0.06349 12 177 0.1118 1.0514649014009236E-01
3R_10544013_SNP T A 0.0603 12 187 0.665 6.6244107050551382E-01
3R_10544231_SNP G A 0.2994 53 124 0.5594 6.0165673077436477E-01
3R_10544238_SNP T C 0.1058 20 169 0.5771 6.1457150136823435E-01
3R_10544242_SNP A C 0.2707 49 132 0.6221 6.1862199363072168E-01
3R_10544290_SNP T A 0.4208 77 106 0.4172 4.0858515550681884E-01
3R_10544320_SNP C T 0.123 23 164 0.5334 5.7264583978234840E-01
3R_10544348_SNP G A 0.4746 84 93 0.6671 6.5850282656636205E-01
3R_10544386_SNP A T 0.3297 60 122 0.8869 8.8604470197005036E-01
3R_10544434_SNP A T 0.2473 46 140 0.5811 6.2036097646683919E-01
3R_10544438_SNP A T 0.1968 37 151 0.2686 2.6648523640168875E-01
3R_10544722_SNP A G 0.352 63 116 0.0008941 6.2285647189966418E-04
3R_10544779_SNP C G 0.102 20 176 0.8902 8.9127981501048859E-01
3R_10545048_SNP A C 0.3371 59 116 0.2165 2.0973927627530731E-01
3R_10545055_INS GTCG G 0.2934 49 118 0.2245 2.1974834560632928E-01
3R_10545242_SNP G T 0.09043 17 171 0.4258 4.8045448605455154E-01
3R_10545260_SNP C A 0.055 11 189 0.7161 7.1443522302199369E-01
3R_10545264_SNP A T 0.4229 74 101 0.447 4.4132098093587357E-01
3R_10545275_DEL T TGTAT 0.2011 36 143 0.1802 2.4423677962269563E-01
3R_10545283_SNP T C 0.2766 52 136 0.05011 7.7638515455533033E-02
3R_10545467_SNP C T 0.07812 15 177 0.3643 3.6777526518436177E-01
3R_10545565_INS TGTATATAT T 0.08939 16 163 0.6893 7.2113017101649146E-01
3R_10545583_SNP A G 0.1739 32 152 0.5603 5.9654981614994296E-01
3R_10545594_SNP G T 0.0733 14 177 0.7589 7.5756276635307485E-01
3R_10545602_SNP T G 0.06842 13 177 0.5261 5.2373817846857551E-01
3R_10545629_SNP G C 0.2228 41 143 0.3197 3.1286741740164059E-01
3R_10545649_SNP T C 0.1562 30 162 0.4133 4.1158309338824428E-01
3R_10545683_SNP C T 0.2211 42 148 0.4785 4.7179307776237955E-01
3R_10545726_SNP C T 0.05128 10 185 0.6054 6.0163335577507526E-01
3R_10545748_SNP T G 0.2021 38 150 0.6996 6.9339891094792483E-01
3R_10545927_SNP T G 0.08629 17 180 0.09634 9.3204887708651651E-02
3R_10545948_SNP G C 0.4348 80 104 0.09104 8.8475557413051131E-02
3R_10545959_SNP A G 0.09091 18 180 0.1602 1.5630702447581302E-01
3R_10545998_INS TATG T 0.2246 42 145 0.428 4.2236489256636323E-01
3R_10546008_SNP T G 0.3641 67 117 0.3902 3.8032477582186919E-01
3R_10546012_INS GAAGCTTT C 0.2421 46 144 0.3158 3.0682610293434931E-01
3R_10546018_SNP C A 0.2328 44 145 0.2445 2.3383028373299841E-01
3R_10546020_SNP T C 0.2368 45 145 0.2679 2.5816444113476822E-01
3R_10546022_SNP T G 0.2328 44 145 0.3509 3.4385087513349022E-01
3R_10546023_INS ATGC A 0.2368 45 145 0.2679 2.5816444113476822E-01
3R_10546025_INS TAG T 0.2394 45 143 0.276 2.6516497110992165E-01
3R_10546028_SNP C T 0.234 44 144 0.2406 2.2901627210217979E-01
3R_10546031_INS CGCC A 0.2394 45 143 0.2756 2.6462547117956703E-01
3R_10546036_SNP C A 0.2324 43 142 0.3909 3.8169173909290965E-01
3R_10546040_SNP C T 0.2108 39 146 0.4852 4.7200142704102455E-01
3R_10546041_SNP T C 0.2198 40 142 0.4199 4.0754608476425003E-01
3R_10546043_SNP T A 0.2143 39 143 0.4582 4.4540953735794075E-01
3R_10546044_INS CTATTAA T 0.2283 42 142 0.3939 3.8340931760023200E-01
3R_10546092_SNP C T 0.2088 38 144 0.08886 8.7076481549741902E-02
3R_10546232_SNP G A 0.4667 84 96 0.1943 1.8303878243684946E-01
3R_10546244_INS AA A 0.4862 88 93 0.2682 2.6655794736041560E-01
3R_10546256_SNP A G 0.102 20 176 0.2387 2.3438074607198567E-01
3R_10546271_SNP C T 0.2737 52 138 0.5992 5.9086029352203162E-01
3R_10546274_SNP C T 0.375 69 115 0.6479 6.3669115771390183E-01
3R_10546288_DEL T TT 0.4891 90 94 0.2999 2.8949966329355392E-01
3R_10546314_SNP G T 0.2766 52 136 0.896 8.9478816366491887E-01
3R_10546317_DEL T TTT 0.2888 54 133 0.7206 7.1428064544902858E-01
3R_10546416_SNP G A 0.4393 76 97 0.7594 7.5822079946159182E-01
3R_10546442_DEL A AATA 0.1027 19 166 0.3761 3.6866507469012111E-01
3R_10546447_SNP G A 0.05641 11 184 0.3908 3.8485185609606709E-01
3R_10546531_SNP C T 0.3085 58 130 0.5558 5.4577765023043856E-01
3R_10546581_SNP T A 0.3352 60 119 0.2572 2.4402740656717525E-01
3R_10546598_SNP G C 0.06533 13 186 0.6858 6.8324883976760331E-01
3R_10546620_INS A AAGTGAAACA 0.3333 56 112 0.1504 1.3766896195790468E-01
3R_10546650_SNP T G 0.453 82 99 0.9452 9.4348495368559793E-01
3R_10546651_SNP C A 0.1244 24 169 0.3845 3.8087752235342354E-01
3R_10546671_SNP G T 0.358 63 113 0.4228 4.0647315789404548E-01
3R_10546674_SNP G A 0.05528 11 188 0.4212 4.1710888329170270E-01
3R_10546748_DEL T AATGCCTAA 0.3661 67 116 0.5231 5.0670756754638102E-01
3R_10546763_SNP T G 0.05612 11 185 0.555 5.4879021526683924E-01
3R_10546776_SNP G A 0.09948 19 172 0.5771 5.6848375150231412E-01
3R_10546796_SNP T A 0.1405 26 159 0.4369 4.2704721606471441E-01
3R_10546801_SNP A T 0.4088 74 107 0.8843 8.8075816639060245E-01
3R_10546804_SNP A G 0.1514 28 157 0.3801 3.6996689072956612E-01
3R_10546906_SNP T G 0.371 69 117 0.4301 4.2105228025588393E-01
3R_10546927_SNP T C 0.2951 54 129 0.8709 8.8253469220590763E-01
3R_10546955_SNP A G 0.3696 68 116 0.06714 5.8871130732091034E-02
3R_10547119_SNP T G 0.2707 49 132 0.002802 1.8958162181882019E-03
3R_10547192_SNP T A 0.4225 79 108 0.4581 4.4671908568733576E-01
3R_10547252_SNP A G 0.3641 67 117 0.02759 4.7628498993331776E-02
3R_10547260_SNP T G 0.3825 70 113 0.01364 2.7586362676590436E-02
3R_10547291_SNP T C 0.06061 12 186 0.6043 6.0052725105447280E-01
3R_10547295_SNP G T 0.4865 90 95 0.005015 1.1636358825666040E-02
3R_10547304_SNP C T 0.1117 22 175 0.3299 3.2465609998028722E-01
3R_10547348_SNP T A 0.3387 63 123 0.1235 1.1641439193172209E-01
3R_10547374_SNP C T 0.3516 64 118 0.08207 1.1446921579472868E-01
3R_10547375_SNP C T 0.4973 91 92 0.005493 1.2108242178807760E-02
3R_10547388_SNP T A 0.06154 12 183 0.1894 1.8418136393164852E-01
3R_10547405_INS TTAAAGT T 0.05641 11 184 0.2178 2.1172064470503971E-01
3R_10547407_INS A AAAGTAA 0.4389 79 101 0.007118 1.7925420034132469E-02
3R_10547412_SNP G A 0.06122 12 184 0.1945 1.8954780094601120E-01
3R_10547417_SNP C T 0.4157 74 104 0.003858 1.0207140510351789E-02
3R_10547434_SNP T A 0.3552 65 118 0.03651 6.3562930457537095E-02
3R_10547435_SNP T G 0.3495 65 121 0.03808 6.7093989082468108E-02
3R_10547438_SNP G A 0.05102 10 186 0.2231 2.1736883571985210E-01
3R_10547445_SNP T A 0.4239 78 106 0.01369 2.7224705173342502E-02
3R_10547497_SNP T C 0.05076 10 187 0.2658 2.6057628352931417E-01
3R_10547790_SNP T C 0.1693 32 157 0.8185 8.3611722931340871E-01
3R_10547832_SNP C T 0.4677 87 99 0.7179 7.1156031415777155E-01
3R_10547833_SNP A G 0.2033 37 145 0.04434 4.0200028210781488E-02
3R_10547834_SNP T G 0.2849 53 133 0.04252 3.8679999532174970E-02
3R_10547856_SNP C T 0.4811 89 96 0.03668 6.2513699940863976E-02
3R_10547869_SNP G A 0.1164 22 167 0.4323 4.7913960019712876E-01
3R_10547877_SNP A G 0.3011 56 130 0.02314 2.0617105629397808E-02
3R_10547881_INS TA T 0.1484 27 155 0.9883 9.8993506256248620E-01
3R_10547927_SNP T A 0.4946 91 93 0.2465 2.9517287249066904E-01
3R_10547952_SNP A G 0.2062 40 154 0.01741 1.6837618695885431E-02
3R_10547986_SNP A C 0.06566 13 185 0.511 5.0683162544174643E-01
3R_10548053_SNP A G 0.4278 77 103 0.6856 7.2101986668646711E-01
3R_10548156_SNP T G 0.08673 17 179 0.2514 2.4496823609592966E-01
3R_10548222_SNP T C 0.288 53 131 0.1939 1.8804356126925847E-01
3R_10548352_SNP T A 0.4171 78 109 0.9742 9.7661264595273645E-01
3R_10548444_SNP T C 0.4324 80 105 0.0531 5.1102253044108946E-02
3R_10548447_SNP A C 0.133 25 163 0.9733 9.7310164222151008E-01
3R_10548448_SNP G C 0.1368 26 164 0.8394 8.3868532742274671E-01
3R_10548536_SNP A C 0.06061 12 186 0.4082 4.0332063776015015E-01
3R_10548757_SNP A T 0.4348 80 104 0.03306 2.7895805366050862E-02
3R_10548806_SNP T G 0.212 39 145 0.04839 4.5935297991655216E-02
3R_10548807_SNP T G 0.2043 38 148 0.4601 4.4530938046883561E-01
3R_10548811_SNP C A 0.4681 88 100 0.02155 1.8609798148559065E-02
3R_10548813_SNP T A 0.2381 45 144 0.04674 4.2643817209661865E-02
3R_10548823_SNP C G 0.2128 40 148 0.06345 5.9028707777538499E-02
3R_10548854_SNP A T 0.2097 39 147 0.3978 3.8275222384999352E-01
3R_10548856_SNP C T 0.2139 40 147 0.3752 3.6119102315912943E-01
3R_10548860_SNP T A 0.2065 38 146 0.4124 3.9535143907618542E-01
3R_10548864_SNP T A 0.2151 40 146 0.3621 3.4681115037345356E-01
3R_10548865_SNP T C 0.2065 38 146 0.413 3.9578780707561356E-01
3R_10548867_DEL TA ACC 0.2139 40 147 0.3348 3.2023967376385665E-01
3R_10548871_SNP T G 0.1263 24 166 0.8925 8.8991724485553136E-01
3R_10548897_SNP T C 0.4706 88 99 0.02811 2.6822126321455517E-02
3R_10548912_SNP C T 0.2063 39 150 0.4316 4.1976143946679878E-01
3R_10548928_SNP G A 0.1323 25 164 0.6559 6.4751563627982878E-01
3R_10548982_SNP T C 0.3102 58 129 0.6032 5.9724761498025236E-01
3R_10548993_SNP T C 0.4254 77 104 0.1211 1.1357283550312902E-01
3R_10548998_SNP C T 0.4222 76 104 0.1481 1.4054828479812853E-01
3R_10549023_SNP A G 0.06091 12 185 0.6885 6.8626654988978375E-01
3R_10549024_SNP G A 0.06533 13 186 0.6209 6.1830446993532406E-01
3R_10549095_SNP A G 0.4973 93 94 0.5134 5.5152262614897907E-01
3R_10549119_SNP C G 0.05076 10 187 0.3955 3.9108676380235519E-01
3R_10549238_SNP A G 0.3098 57 127 0.957 9.6101754186162558E-01
3R_10549300_SNP A G 0.4333 78 102 0.5843 6.2131660843975545E-01
3R_10549314_SNP C T 0.2582 47 135 0.2745 3.2174563719156524E-01
3R_10549382_SNP C T 0.2353 44 143 0.7522 7.5079413452979216E-01
3R_10549402_SNP C T 0.1333 26 169 0.2279 2.2117892229086944E-01
3R_10549535_SNP G C 0.3005 55 128 0.0003649 2.9464356277520987E-04
3R_10549537_SNP A G 0.07692 15 180 0.2096 2.0370244025833584E-01
3R_10549545_SNP T C 0.2983 54 127 0.0005578 4.3899858366226892E-04
3R_10549991_SNP A C 0.05641 11 184 0.1806 2.2663120750690979E-01
3R_10550020_SNP C G 0.1257 24 167 0.3271 3.2777301183567387E-01
3R_10550047_SNP A T 0.2316 44 146 0.6129 6.0789331160391225E-01
3R_10550059_SNP C G 0.2742 51 135 0.0005096 1.7298346282881164E-03
3R_10550079_SNP A C 0.1027 19 166 0.4968 5.4834448697038884E-01
3R_10550093_SNP T C 0.09744 19 176 0.3601 3.5178119659541018E-01
3R_10550116_INS A AA 0.2378 44 141 0.03302 5.4763609291008028E-02
3R_10550133_SNP T G 0.234 44 144 0.04525 7.3844353124466286E-02
3R_10550147_SNP A G 0.2287 43 145 0.1256 1.2711895026281528E-01
3R_10550149_SNP A T 0.2316 44 146 0.2662 2.6049922961348360E-01
3R_10550161_SNP T C 0.08763 17 177 0.3851 4.3920942277742714E-01
```
