## Supplementary material for "Roles of *PKCdelta* in Photoperiod and Circadian Regulations in *Drosophila melanogaster*": File S5 (part 87 of 123)

```
3R_10550183_SNP G A 0.227 42 143 0.03378 5.6555732684397765E-02
3R_10550276_SNP G A 0.1347 26 167 0.4755 4.7031054448884502E-01
3R_10550278_SNP C A 0.2896 53 130 0.1701 2.1958387428989790E-01
3R_10550288_SNP G C 0.05102 10 186 0.4237 4.1644280144607237E-01
3R_10550301_SNP G C 0.2086 39 148 0.5094 5.0636632151097649E-01
3R_10550313_SNP A T 0.05556 11 187 0.455 4.5010834541116651E-01
3R_10550314_SNP T C 0.3871 72 114 0.3898 3.7465711950346292E-01
3R_10550337_SNP T A 0.1105 21 169 0.2478 3.0286555898960554E-01
3R_10550391_SNP T C 0.1392 27 167 0.635 6.3160875385222226E-01
3R_10550436_SNP A G 0.4262 78 105 0.1074 9.9962291354288246E-02
3R_10550472_SNP A C 0.07065 13 171 0.4321 4.1472192935502550E-01
3R_10550477_SNP T C 0.1237 23 163 0.3269 3.7965340723397789E-01
3R_10550478_SNP T G 0.4372 80 103 0.01452 3.0412952202534847E-02
3R_10550501_SNP T G 0.2299 43 144 0.1271 1.3357849285949153E-01
3R_10550520_INS TT T 0.4908 80 83 0.0596 9.4719277413213177E-02
3R_10550605_INS A AA 0.4153 76 107 0.07962 7.1690872356526894E-02
3R_10550621_SNP A T 0.4611 83 97 0.03662 5.7053111888711525E-02
3R_10550624_DEL A AAAGA 0.2011 36 143 0.05433 1.0786717997450057E-01
3R_10550712_SNP A C 0.1574 31 166 0.1508 1.4547550585478475E-01
3R_10550714_SNP G C 0.1443 28 166 0.9753 9.7498170329241940E-01
3R_10551094_SNP G A 0.2299 43 144 0.5882 6.3049947784932836E-01
3R_10551115_SNP T C 0.06599 13 184 0.07384 7.0690919020997889E-02
3R_10551119_SNP G T 0.369 69 118 0.5922 6.2967142608540394E-01
3R_10551120_SNP T G 0.3622 67 118 0.6812 7.1238493597447139E-01
3R_10551215_SNP T C 0.0989 18 164 0.2916 3.3971035577948472E-01
3R_10551257_SNP T C 0.2 37 148 0.5242 5.2244117600485762E-01
3R_10551344_SNP T C 0.1598 31 163 0.6952 6.9099117232774798E-01
3R_10551660_SNP C A 0.133 25 163 0.1473 1.9158515837225365E-01
3R_10551867_SNP T G 0.1685 31 153 0.1191 1.6190857890485777E-01
3R_10551945_SNP T C 0.07071 14 184 0.4408 4.3763255918610022E-01
3R_10551952_SNP A G 0.1755 33 155 0.6393 6.2999349479383104E-01
3R_10551977_SNP A C 0.1559 29 157 0.5383 5.3165994913919679E-01
3R_10552046_SNP A T 0.1263 24 166 0.9663 9.6582075645242160E-01
3R_10552070_SNP A T 0.06701 13 181 0.3999 3.9479964792573663E-01
3R_10552080_SNP T C 0.05181 10 183 0.7381 7.3826891263794692E-01
3R_10552124_SNP G T 0.114 22 171 0.9038 9.0262111068608275E-01
3R_10552127_SNP A G 0.1237 24 170 0.7967 7.9453374633023444E-01
3R_10552130_DEL A ATC 0.07292 14 178 0.3161 3.0839708782368602E-01
3R_10552169_SNP C T 0.2193 41 146 0.8778 8.7511962342325889E-01
3R_10552173_SNP G A 0.2174 40 144 0.9661 9.6528563499305342E-01
3R_10552195_SNP C T 0.07937 15 174 0.7129 7.0522361063281613E-01
3R_10552201_SNP G A 0.07812 15 177 0.7127 7.0711523082427830E-01
3R_10552223_SNP A C 0.3125 55 121 0.3307 3.9615837550722832E-01
3R_10552230_SNP T A 0.2983 54 127 0.3731 4.3090612041816567E-01
3R_10552240_SNP A C 0.07895 15 175 0.707 7.0014592572976542E-01
3R_10552256_SNP T G 0.3667 66 114 0.4148 4.0775129507394769E-01
3R_10552257_SNP T C 0.3652 65 113 0.3347 3.2696561721198658E-01
3R_10552261_SNP A T 0.3631 65 114 0.5348 5.3138911545141099E-01
3R_10552298_SNP T C 0.09231 18 177 0.3894 3.8080622347225346E-01
3R_10552307_SNP A G 0.1243 22 155 0.9394 9.3802206524978149E-01
3R_10552313_SNP T A 0.05181 10 183 0.706 7.0403163219209597E-01
3R_10552353_SNP A G 0.4907 79 82 0.487 5.6085594195386945E-01
3R_10552456_DEL CC C 0.2832 49 124 0.5445 5.3559350328980881E-01
3R_10552605_SNP C T 0.07614 15 182 0.4206 4.1721812634585698E-01
3R_10552655_SNP T A 0.1429 26 156 0.09512 1.3469991626714928E-01
3R_10552705_SNP C T 0.1168 23 174 0.4696 4.6546590234934671E-01
3R_10552712_DEL G ATACGTATGACGA 0.1264 23 159 0.6487 6.4654513152011950E-01
3R_10552734_INS GTGG G 0.1094 21 171 0.6755 6.7072072076462919E-01
3R_10552744_SNP C G 0.07071 14 184 0.4408 4.3763255918610022E-01
3R_10552763_SNP A T 0.05051 10 188 0.5734 5.7069003874796498E-01
3R_10552778_SNP A T 0.06736 13 180 0.2281 2.2666004294678566E-01
3R_10552813_SNP T G 0.2623 48 135 0.7353 7.2565763727379984E-01
3R_10552829_SNP A C 0.4754 87 96 0.7231 7.1700610154951883E-01
3R_10552831_SNP A T 0.4725 86 96 0.7983 7.9396211667057592E-01
3R_10552888_INS A AA 0.3114 52 115 0.3149 3.2168649487816348E-01
3R_10552951_SNP C G 0.07487 14 173 0.2688 3.1561925503592647E-01
3R_10552993_SNP G A 0.4835 88 94 0.06833 6.0072247374302085E-02
3R_10553021_SNP A G 0.427 76 102 0.4412 4.8499286684376863E-01
3R_10553066_SNP G A 0.1218 24 173 0.7695 7.6708869220888964E-01
3R_10553078_SNP T G 0.07179 14 181 0.5286 5.2119925047654780E-01
3R_10553085_SNP C T 0.1309 25 166 0.7641 7.6076942809126169E-01
3R_10553280_DEL G TTT 0.07732 15 179 0.5886 6.2735554227350465E-01
3R_10553420_SNP C G 0.09043 17 171 0.1981 2.4951399078408210E-01
3R_10553576_SNP A C 0.05348 10 177 0.8549 8.7011188184150601E-01
3R_10553636_DEL T TT 0.3588 61 109 0.6127 6.5738898299492199E-01
3R_10553672_SNP A G 0.3497 64 119 0.4134 4.0602766064187423E-01
3R_10553678_SNP A T 0.4108 76 109 0.3898 4.3372813059280380E-01
3R_10553699_SNP T G 0.1444 27 160 0.4985 4.9270743438365039E-01
3R_10553743_SNP T C 0.1702 32 156 0.3568 4.1250052455986086E-01
3R_10553745_SNP T C 0.4056 73 107 0.7531 7.8139946247933922E-01
3R_10553754_SNP C G 0.3757 65 108 0.9152 9.2299043848622386E-01
3R_10553758_SNP A T 0.3898 69 108 0.8219 8.3822240925077718E-01
3R_10553763_SNP T G 0.3908 68 106 0.8394 8.5278343795397271E-01
3R_10553784_SNP A T 0.162 29 150 0.7111 7.0996057543339341E-01
3R_10553786_SNP C A 0.3167 57 123 0.806 8.2336033753759574E-01
3R_10553789_SNP T C 0.3224 59 124 0.6916 7.1906971825671850E-01
3R_10553799_DEL A AG 0.1722 31 149 0.6627 6.5941636589212593E-01
3R_10553820_SNP A T 0.3239 57 119 0.5225 5.5757193979075281E-01
3R_10553821_SNP T A 0.3202 57 121 0.4832 5.2133392447927318E-01
3R_10553870_SNP A T 0.16 28 147 0.5386 5.2873946743372757E-01
3R_10553938_SNP T C 0.4251 71 96 0.2431 2.9081801630670823E-01
3R_10553976_SNP C T 0.1506 25 141 0.2934 3.3190362492527259E-01
3R_10553983_SNP C T 0.1345 23 148 0.3361 3.7645121925694602E-01
3R_10554013_SNP T G 0.08621 15 159 0.6605 6.4863423363253259E-01
3R_10554021_SNP A G 0.4451 73 91 0.2023 2.4641775077380090E-01
3R_10554030_SNP T A 0.075 12 148 0.5263 5.0028558428389236E-01
3R_10554033_SNP G C 0.08025 13 149 0.5636 5.4566851361091406E-01
3R_10554050_SNP A T 0.3025 49 113 0.02366 3.7593466069029496E-02
3R_10554054_SNP G T 0.09091 15 150 0.5111 4.8465168736199293E-01
3R_10554086_SNP A G 0.07273 12 153 0.7804 7.6512218057013626E-01
3R_10554116_DEL G AGACATTCGTTAAGA 0.3395 55 107 0.07548 1.0064139022231355E-01
3R_10554132_SNP G A 0.2883 47 116 0.02684 4.1955073880038087E-02
3R_10554173_INS AGTGC A 0.2593 42 120 0.0094 1.6338054428229772E-02
3R_10554205_SNP T G 0.05952 10 158 0.3006 2.7462276295146282E-01
3R_10554240_SNP T A 0.07101 12 157 0.9133 9.0938044857009326E-01
3R_10554257_SNP A T 0.06322 11 163 0.8501 8.4476342129489823E-01
3R_10554258_SNP A T 0.3395 55 107 0.2634 3.5358431615940455E-01
3R_10554261_SNP A T 0.3494 58 108 0.1492 1.9784202911124027E-01
3R_10554276_SNP A C 0.3953 68 104 0.02424 4.6266118669728552E-02
3R_10554291_SNP G A 0.4725 86 96 0.5933 6.4025024775037132E-01
3R_10554316_SNP G T 0.4862 88 93 0.3427 4.0677112967260876E-01
3R_10554322_SNP C T 0.4945 90 92 0.2001 2.4890190252547517E-01
3R_10554365_SNP T C 0.4974 94 95 0.6493 6.8061353087320287E-01
3R_10554410_SNP A G 0.4162 77 108 0.165 2.1028072304074907E-01
3R_10554537_SNP A C 0.1755 33 155 0.007928 7.0518849166528322E-03
3R_10554543_SNP A G 0.2234 42 146 0.07065 6.6740898452647718E-02
3R_10554546_SNP A T 0.2258 42 144 0.06826 6.4047955549667523E-02
3R_10554583_SNP C T 0.288 53 131 0.8853 8.9692522007496156E-01
3R_10554607_SNP T G 0.4628 87 101 0.9304 9.3743446209166514E-01
3R_10554632_SNP A T 0.1429 27 162 0.7688 7.6643158847511317E-01
3R_10554714_SNP T A 0.1534 29 160 0.7435 7.7059481091768744E-01
3R_10554834_SNP G C 0.07107 14 183 0.7284 7.2624266319587316E-01
3R_10554898_DEL A ACGA 0.3934 72 111 0.4504 4.4277230287971270E-01
3R_10554906_SNP G A 0.328 62 127 0.6869 6.8243138171747697E-01
3R_10554976_DEL T TTT 0.07772 15 178 0.2025 1.9361090476756015E-01
3R_10554985_SNP G A 0.05128 10 185 0.2581 2.5517269434590795E-01
3R_10555107_SNP T C 0.2316 44 146 0.2608 2.6084736350072724E-01
3R_10555115_SNP G A 0.4809 88 95 0.8373 8.5660297265926477E-01
3R_10555117_SNP A G 0.4835 88 94 0.9183 9.2812120839352374E-01
3R_10555119_SNP A G 0.05128 10 185 0.3681 3.6036524054268460E-01
3R_10555125_SNP A G 0.4837 89 95 0.8482 8.6279591760453633E-01
3R_10555149_SNP T G 0.4807 87 94 0.7109 7.3729085378638159E-01
3R_10555162_DEL TT T 0.4722 85 95 0.6203 6.5362027483082041E-01
3R_10555172_DEL TAAAAAATAAAAT T 0.4751 86 95 0.6771 7.0688085023163083E-01
3R_10555224_SNP G A 0.1058 20 169 0.9753 9.7505840409454114E-01
3R_10555232_SNP T G 0.4809 88 95 0.814 8.3328216342266448E-01
3R_10555254_SNP T G 0.4809 88 95 0.8971 9.0714310057421665E-01
3R_10555257_SNP G T 0.4754 87 96 0.8067 8.2452573363870196E-01
3R_10555267_SNP T A 0.4725 86 96 0.7296 7.5469111912547981E-01
3R_10555269_SNP A C 0.4637 83 96 0.721 7.4662240885288433E-01
3R_10555270_SNP A G 0.4239 78 106 0.6986 7.2887338454067541E-01
3R_10555277_SNP A T 0.4667 84 96 0.7675 7.9072729625684490E-01
3R_10555300_SNP G C 0.4324 80 105 0.6498 6.8450604054146846E-01
3R_10555320_INS TC T 0.486 87 92 0.8459 8.6009989261453312E-01
3R_10555465_SNP T C 0.2582 47 135 0.5612 5.5617074554483148E-01
3R_10555466_SNP G A 0.4972 90 91 0.9079 9.0564387318158102E-01
3R_10555626_SNP G A 0.06667 13 182 0.01168 1.1377548569490439E-02
3R_10555709_SNP A T 0.1746 33 156 0.1004 9.3845562583431685E-02
3R_10555711_SNP T A 0.3152 58 126 0.3386 3.8724692987403853E-01
3R_10555747_SNP A T 0.0829 16 177 0.1862 1.8238502177604810E-01
3R_10555752_SNP C A 0.455 86 103 0.1456 1.9124359215238906E-01
3R_10555758_SNP T G 0.1398 26 160 0.1162 1.5902494663324496E-01
3R_10555806_SNP T C 0.1047 20 171 0.0577 8.8895381875185531E-02
3R_10555941_SNP C G 0.3704 70 119 0.1109 1.0781751463816991E-01
3R_10555968_SNP T C 0.1316 25 165 0.6234 6.1729188016886927E-01
3R_10555983_INS ATTTTAAA A 0.236 42 136 0.8123 8.1491345812360139E-01
3R_10555985_SNP C T 0.3466 61 115 0.787 8.0541071269060738E-01
3R_10555987_DEL T CATA 0.2514 46 137 0.4862 4.7794512254385002E-01
3R_10555991_SNP C A 0.2 38 152 0.7603 7.5502770665737162E-01
3R_10556022_DEL G AAAGTA 0.2751 52 137 0.382 3.7515233909441004E-01
3R_10556030_SNP A C 0.266 50 138 0.5058 5.0102948484908416E-01
3R_10556034_SNP C T 0.2713 51 137 0.4087 4.0097355458097284E-01
3R_10556037_SNP A G 0.2818 51 130 0.3848 3.7449151192165209E-01
3R_10556058_DEL G GC 0.2634 49 137 0.4841 4.7585574085949789E-01
3R_10556062_SNP T C 0.2634 49 137 0.4465 4.3743065357138233E-01
3R_10556069_DEL T TTACAT 0.1282 25 170 0.7025 6.9875090963969222E-01
3R_10556105_SNP A C 0.4833 87 93 0.1787 2.2469780785674509E-01
3R_10556123_SNP G A 0.2747 50 132 0.2847 2.7059312809806646E-01
3R_10556138_SNP G A 0.05208 10 182 0.4149 4.1217193555387222E-01
3R_10556188_DEL AA A 0.4908 80 83 0.1277 1.1890613238916514E-01
3R_10556207_SNP T A 0.1186 23 171 0.9537 9.5344807981518664E-01
3R_10556341_INS CCT C 0.05612 11 185 0.8789 8.7763930116624189E-01
3R_10556344_MNP CGA TCG 0.05612 11 185 0.8789 8.7763930116624189E-01
3R_10556349_SNP G A 0.05612 11 185 0.9417 9.4101703348700272E-01
3R_10556463_SNP C A 0.1893 32 137 0.9233 9.3044039489440378E-01
3R_10556491_SNP G A 0.1638 29 148 0.9618 9.6049072618322995E-01
3R_10556707_SNP A T 0.08995 17 172 0.4056 4.5506388678730647E-01
3R_10556713_INS TAT T 0.1755 33 155 0.9735 9.7302124657037703E-01
3R_10556773_SNP A T 0.1917 37 156 0.9004 8.9977929755143582E-01
3R_10556793_SNP C T 0.1968 37 151 0.9775 9.7700705761288398E-01
3R_10556794_SNP T C 0.1895 36 154 0.568 5.6339872829277915E-01
3R_10556800_SNP A T 0.1895 36 154 0.9505 9.5017230003426956E-01
3R_10556804_SNP C A 0.1917 37 156 0.826 8.2380975769360698E-01
3R_10556808_SNP C T 0.1927 37 155 0.828 8.2524231589913544E-01
3R_10556882_DEL CA TGC 0.1823 35 157 0.8432 8.4063291699708897E-01
3R_10556888_SNP C T 0.1737 33 157 0.7362 7.3236925050998969E-01
3R_10557123_SNP G T 0.2473 46 140 0.6142 6.4496477873761959E-01
3R_10557183_SNP C A 0.1005 19 170 0.6648 6.9673301411625510E-01
3R_10557190_SNP T G 0.2116 40 149 0.3328 3.2135037653312781E-01
3R_10557201_SNP T C 0.05025 10 189 0.2808 2.7712698602343078E-01
3R_10557212_SNP T A 0.08163 16 180 0.7062 7.0285910702137422E-01
3R_10557218_SNP T G 0.09278 18 176 0.789 7.8557057905022132E-01
3R_10557239_SNP G T 0.3568 66 119 0.1449 1.9308352373614679E-01
3R_10557249_INS GCG G 0.1613 30 156 0.7559 7.5193618502923454E-01
3R_10557251_SNP T G 0.2199 42 149 0.2573 2.5062617139294430E-01
3R_10557288_SNP A C 0.1579 30 160 0.9094 9.0888026151734835E-01
3R_10557310_INS AA A 0.4432 78 98 0.2019 2.4742221124776165E-01
3R_10557315_SNP T G 0.1444 27 160 0.5351 5.2573352628380188E-01
3R_10557331_SNP T C 0.1503 29 164 0.598 5.9678717437313622E-01
3R_10557379_SNP C T 0.1587 30 159 0.2691 2.6380364664232314E-01
3R_10557400_SNP T A 0.2917 56 136 0.7025 7.0106161051861704E-01
3R_10557451_SNP G T 0.09184 18 178 0.9542 9.5361464991677847E-01
3R_10557455_DEL G AA 0.2043 38 148 0.06238 9.3209239768219265E-02
3R_10557472_SNP T C 0.2074 39 149 0.04248 6.5923251190819557E-02
3R_10557490_SNP A G 0.3135 58 127 0.973 9.7262095542173954E-01
3R_10557500_SNP G T 0.3245 61 127 0.7331 7.2996699211409810E-01
3R_10557501_SNP G A 0.4111 74 106 0.09022 8.8855097247861781E-02
3R_10557508_SNP C T 0.2389 43 137 0.8211 8.1688927408714185E-01
3R_10557510_SNP C G 0.339 60 117 0.8887 8.8532612428041813E-01
3R_10557511_SNP T A 0.339 60 117 0.876 8.7279710028306845E-01
3R_10557513_SNP A C 0.3466 61 115 0.7113 7.0554472489843256E-01
3R_10557518_SNP T G 0.3486 61 114 0.9349 9.3293319989737822E-01
3R_10557520_SNP A T 0.09278 18 176 0.9916 9.9147264270856750E-01
3R_10557521_DEL T TCCTAA 0.09231 18 177 0.9772 9.7698204338696326E-01
3R_10557521_SNP C T 0.189 31 133 0.143 1.2661185483884496E-01
3R_10557525_SNP C A 0.1976 33 134 0.09949 8.7152624879900720E-02
3R_10557528_SNP T A 0.09278 18 176 0.9824 9.8215853090464900E-01
3R_10557529_SNP G A 0.3723 70 118 0.8857 8.8528086765783898E-01
3R_10557539_SNP T C 0.373 69 116 0.9137 9.1444187089946916E-01
3R_10557542_SNP T A 0.2727 51 136 0.9762 9.7639332998111672E-01
3R_10557554_SNP C G 0.2727 51 136 0.9321 9.3251962160673607E-01
3R_10557558_SNP C T 0.2781 52 135 0.855 8.5529886448772896E-01
3R_10557571_SNP C T 0.2903 54 132 0.9168 9.2567147787754278E-01
3R_10557623_SNP T C 0.3016 57 132 0.145 1.3732400023878477E-01
3R_10557745_SNP T C 0.4199 76 105 0.05581 8.8896562457383976E-02
3R_10557750_SNP T C 0.08854 17 175 0.5425 5.4155577725191995E-01
3R_10557782_SNP C T 0.2074 39 149 0.7932 7.9182388652285440E-01
3R_10557789_SNP T C 0.05699 11 182 0.1536 1.5320562880118116E-01
3R_10557810_SNP A T 0.1739 32 152 0.9376 9.3693968332860589E-01
3R_10557832_SNP T C 0.1902 35 149 0.5302 5.2040644065251662E-01
3R_10557839_SNP A G 0.1872 35 152 0.1478 1.9087987449999000E-01
3R_10557896_SNP A C 0.3457 65 123 0.1272 1.6710648455446053E-01
3R_10557916_DEL TTT ACCGA 0.3297 61 124 0.8229 8.1892973431511451E-01
3R_10557964_SNP T C 0.05051 10 188 0.8674 8.6590289570956602E-01
3R_10558006_SNP T C 0.3016 57 132 0.5372 5.8122715325261287E-01
3R_10558073_SNP T C 0.2151 40 146 0.9587 9.6273181951011344E-01
3R_10558407_SNP C T 0.2189 37 132 0.5497 5.8551117636224670E-01
3R_10559370_SNP T G 0.09548 19 180 0.4223 4.1820527615030167E-01
3R_10559375_SNP A C 0.09596 19 179 0.4173 4.1220307203322093E-01
3R_10559618_SNP G T 0.2737 52 138 0.3263 3.3145386433779334E-01
3R_10559621_SNP A T 0.2827 54 137 0.1372 1.3622664428938736E-01
3R_10559629_SNP G A 0.2842 54 136 0.185 1.8383734911521310E-01
3R_10559734_SNP G A 0.1414 27 164 0.1405 1.3587265921588132E-01
3R_10559864_SNP C A 0.1629 29 149 0.3736 3.7078103960729580E-01
3R_10559934_SNP C T 0.3978 72 109 0.221 2.1464988220472270E-01
3R_10559942_SNP A G 0.3898 69 108 0.1829 1.7358424214840562E-01
3R_10559943_SNP T A 0.2032 38 149 0.03022 2.7338711560405127E-02
3R_10560010_INS ATA A 0.4036 67 99 0.2118 1.9857531831560271E-01
3R_10560012_SNP A G 0.4011 71 106 0.2163 2.0686974675360403E-01
3R_10560019_SNP A C 0.1886 33 142 0.005577 4.1930176161542035E-03
3R_10560063_SNP A C 0.1902 35 149 0.00508 3.8778792723952486E-03
3R_10560195_SNP T A 0.06842 13 177 0.7317 7.2828286407916742E-01
3R_10560215_SNP A T 0.1784 33 152 0.6868 6.7721396187693372E-01
3R_10560235_SNP T C 0.1925 36 151 0.8564 8.5297405560712225E-01
3R_10560282_SNP A C 0.1604 30 157 0.6467 6.5258112237399624E-01
3R_10560285_SNP G A 0.2097 39 147 0.6274 6.1726859962868497E-01
3R_10560287_SNP T A 0.2054 38 147 0.7528 7.4605197068551377E-01
3R_10560306_SNP T A 0.1902 35 149 0.5581 5.4431706523396040E-01
3R_10560310_SNP G A 0.2253 41 141 0.6536 6.8245112628821292E-01
3R_10560311_SNP G A 0.2032 38 149 0.5757 5.6542587957336043E-01
3R_10560396_DEL T TT 0.1989 37 149 0.1092 9.9966513106042432E-02
3R_10560400_SNP G T 0.1957 36 148 0.0515 4.8037103517133972E-02
3R_10560411_SNP A G 0.2842 54 136 0.03216 3.0211861968378297E-02
3R_10560486_SNP G C 0.3048 57 130 0.1295 1.2684573583486114E-01
3R_10560498_SNP T C 0.3022 55 127 0.1178 1.1073676093083396E-01
3R_10560509_SNP T A 0.3245 61 127 0.05719 5.4977710983842229E-02
3R_10560520_DEL C CACTTTCC 0.05128 10 185 0.02769 2.6470153930472296E-02
3R_10560522_SNP C T 0.2749 47 124 0.4418 4.3044325326266908E-01
3R_10560559_SNP G A 0.05612 11 185 0.02156 2.0737682704215499E-02
3R_10560757_SNP A G 0.4278 80 107 0.09606 9.4128106356275332E-02
3R_10560802_SNP G T 0.4332 81 106 0.1981 1.9704843739044542E-01
3R_10560819_SNP G C 0.4309 81 107 0.2178 2.1238203222122909E-01
3R_10560902_MNP TAT ATC 0.05641 11 184 0.9275 9.2737169100226802E-01
3R_10560907_SNP A G 0.06154 12 183 0.8708 8.7045184479312776E-01
3R_10560909_SNP A T 0.05128 10 185 0.9726 9.7248442246249800E-01
3R_10560910_DEL T TTCTTA 0.05155 10 184 0.9634 9.6329329096315175E-01
3R_10560917_DEL T TGGTGGAACGCA 0.05612 11 185 0.9179 9.1777747964810708E-01
3R_10560922_SNP G A 0.4941 84 86 0.1126 1.4588968615573128E-01
3R_10560948_SNP T C 0.3846 70 112 0.08924 8.8550878731746940E-02
3R_10560949_SNP A G 0.3859 71 113 0.1139 1.1337315235205458E-01
3R_10560962_SNP G A 0.05641 11 184 0.7858 7.8885223468707866E-01
3R_10561023_SNP A G 0.4216 78 107 0.6464 6.4072905344253472E-01
3R_10561091_SNP G C 0.427 79 106 0.81 8.1081165808625555E-01
3R_10561170_SNP T C 0.2021 39 154 0.5657 6.1280080156539052E-01
3R_10561270_SNP G A 0.4649 86 99 0.7103 7.0611880845196384E-01
3R_10561308_SNP T C 0.05155 10 184 0.04491 4.1393129769932847E-02
3R_10561356_SNP C A 0.2912 53 129 0.729 7.2667951011895426E-01
3R_10561379_SNP A T 0.3118 58 128 0.04303 4.0845542030745058E-02
3R_10561437_SNP A T 0.1701 33 161 0.8659 8.6453636099677045E-01
3R_10561479_SNP T C 0.4645 85 98 0.09139 8.8628819023686245E-02
3R_10561503_SNP T C 0.3757 71 118 0.1807 1.7048442894398630E-01
3R_10561527_SNP A T 0.08333 16 176 0.9424 9.4135604363537240E-01
3R_10561545_DEL TAAATGTT T 0.0567 11 183 0.2879 2.8410954303878166E-01
3R_10561574_SNP C A 0.09596 19 179 0.8791 8.7808943990753230E-01
3R_10561684_SNP C T 0.07614 15 182 0.9536 9.5306574990511839E-01
3R_10561714_SNP T C 0.07035 14 185 0.8148 8.1358579584454960E-01
3R_10562023_SNP G A 0.2128 40 148 0.4347 4.7822184254475897E-01
3R_10562052_SNP C T 0.4086 76 110 0.1159 1.5197220320962812E-01
3R_10562084_SNP A G 0.09836 18 165 0.3208 3.7774126104363315E-01
3R_10562706_SNP A G 0.05102 10 186 0.3066 3.0044203578801698E-01
3R_10563094_SNP A G 0.05128 10 185 0.8096 8.0736111404249222E-01
3R_10563331_SNP T A 0.09694 19 177 0.5034 5.0018445191833938E-01
3R_10563333_SNP T G 0.09896 19 173 0.5025 4.9511785380996864E-01
3R_10563335_INS TCTAATTTATAATT G 0.09184 18 178 0.4757 4.7049961797317752E-01
3R_10563470_SNP A C 0.2707 49 132 0.287 2.7793736020277982E-01
3R_10563894_INS A ACTAA 0.3966 69 105 0.6595 6.9485701496317565E-01
3R_10564054_SNP A G 0.05376 10 176 0.9527 9.5145984282156970E-01
3R_10564160_SNP T C 0.413 76 108 0.7107 7.4038931140872721E-01
3R_10564797_SNP T A 0.4749 85 94 0.6991 7.2928153351366176E-01
3R_10565273_SNP T C 0.1313 26 172 0.5754 5.7313510578292937E-01
3R_10565344_DEL A AGCAC 0.1 17 153 0.677 7.2507287139248777E-01
3R_10566002_SNP C T 0.1613 30 156 0.4573 5.0865316973305286E-01
3R_10566295_SNP G A 0.06218 12 181 0.9298 9.2926481891277968E-01
3R_10566542_SNP T C 0.05076 10 187 0.7781 7.7710498042450227E-01
3R_10566820_SNP T C 0.05641 11 184 0.9131 9.1228938322292707E-01
3R_10567205_SNP C G 0.1378 27 169 0.8414 8.4030227597726026E-01
3R_10567333_SNP T C 0.06091 12 185 0.9262 9.2560745119932308E-01
3R_10567761_SNP T C 0.2983 54 127 0.9288 9.2668527744137963E-01
3R_10567955_SNP G A 0.05584 11 186 0.7725 7.7306612808590103E-01
3R_10568026_SNP T A 0.07143 14 182 0.9416 9.4159993204968773E-01
3R_10568038_SNP C G 0.25 46 138 0.6218 6.1820552494973013E-01
3R_10568076_SNP A G 0.1146 22 170 0.832 8.2953030237000291E-01
3R_10568110_SNP T A 0.08081 16 182 0.6633 6.6128104062520676E-01
3R_10568307_SNP T C 0.0625 12 180 0.5084 5.0046615959512608E-01
3R_10568399_SNP C T 0.06186 12 182 0.8644 8.6226675736257463E-01
3R_10568409_SNP A G 0.06154 12 183 0.8851 8.8298408987380006E-01
3R_10568410_SNP G T 0.06186 12 182 0.8671 8.6483485072662625E-01
3R_10568416_SNP G A 0.06701 13 181 0.8724 8.6981567167003782E-01
3R_10568417_SNP C T 0.06701 13 181 0.8546 8.5191273305091209E-01
3R_10568447_SNP C G 0.4972 90 91 0.645 6.7822951426624289E-01
3R_10568454_SNP C T 0.4972 90 91 0.5842 6.2022846764692396E-01
3R_10568457_SNP T C 0.4918 90 93 0.5223 5.6347093534578518E-01
3R_10568460_SNP G T 0.4944 89 91 0.5109 5.5075396510688435E-01
3R_10568479_DEL C CCC 0.4737 81 90 0.4214 4.7073549418689864E-01
3R_10568486_SNP T C 0.5 90 90 0.3624 4.1137393837829828E-01
3R_10568492_SNP A C 0.4973 91 92 0.4038 4.5040889851906352E-01
3R_10568498_SNP C A 0.05584 11 186 0.7517 7.5316863795081646E-01
3R_10568501_SNP G A 0.05076 10 187 0.2239 2.1903489571950330E-01
3R_10568588_SNP C T 0.4565 84 100 0.793 7.8871396404375727E-01
3R_10568596_SNP C T 0.4699 86 97 0.8786 8.9156457468443884E-01
3R_10568658_SNP T C 0.4162 77 108 0.3114 3.0347014421889373E-01
3R_10568920_SNP C G 0.09444 17 163 0.108 9.3623746168734145E-02
3R_10569083_SNP A C 0.4235 72 98 0.6405 6.7888396595343181E-01
3R_10569178_SNP A C 0.4254 77 104 0.5932 5.9229517179696645E-01
3R_10569247_DEL G CGGA 0.1713 31 150 0.1749 2.2627356398167708E-01
3R_10569257_INS GG G 0.1976 33 134 0.08524 1.1863270126874947E-01
3R_10569390_SNP C T 0.06599 13 184 0.7319 7.2886789876386504E-01
3R_10569614_SNP T A 0.246 46 141 0.2641 2.6021942264116116E-01
3R_10569666_SNP T A 0.1495 29 165 0.9258 9.2499663276639488E-01
3R_10569685_SNP G A 0.1077 21 174 0.2674 2.5922265199197048E-01
3R_10569746_SNP T C 0.1077 21 174 0.6049 6.0448611235644967E-01
3R_10569794_SNP T A 0.4195 73 101 0.105 1.4863457249144774E-01
3R_10569796_SNP G A 0.4171 73 102 0.1048 1.5027330398099792E-01
3R_10569802_SNP T A 0.4171 73 102 0.06836 1.0194780475123033E-01
3R_10569812_SNP T C 0.4943 87 89 0.1354 1.8738079740052305E-01
3R_10569833_SNP G A 0.4882 83 87 0.08668 1.2410284717994069E-01
3R_10569851_SNP T A 0.1489 28 160 0.6457 6.7988746120212162E-01
3R_10569896_DEL T TT 0.05208 10 182 0.4976 4.8771738189049185E-01
3R_10569921_SNP A T 0.06154 12 183 0.9204 9.1954435176247429E-01
3R_10569968_SNP T C 0.4624 86 100 0.02607 4.8464455113246020E-02
3R_10570060_SNP T C 0.06633 13 183 0.1288 1.2848619412345341E-01
3R_10570072_SNP G C 0.1414 27 164 0.6592 6.9093382345042365E-01
3R_10570162_SNP A G 0.3514 65 120 0.2484 2.9535262644214810E-01
3R_10570226_SNP C G 0.3883 73 115 0.9884 9.8821423485107573E-01
3R_10570248_SNP T A 0.06186 12 182 0.3019 2.9324249192841012E-01
3R_10570257_SNP A G 0.3043 56 128 0.3007 2.8745754803673584E-01
3R_10570258_SNP G C 0.3081 57 128 0.2731 2.6090842035136463E-01
3R_10570270_SNP T C 0.375 69 115 0.6834 6.7815798251552550E-01
3R_10570280_SNP G C 0.3132 57 125 0.4445 4.3649723656583816E-01
3R_10570299_SNP T A 0.4076 75 109 0.8994 8.9732285041482385E-01
3R_10570371_SNP C T 0.09189 17 168 0.01559 3.0103417800616268E-02
3R_10570392_SNP T A 0.07853 15 176 0.5069 5.5332287923991996E-01
3R_10570411_SNP T C 0.09424 18 173 0.6239 6.5852333697465870E-01
3R_10570449_INS CATTGC C 0.05464 10 173 0.2503 2.4938608947076568E-01
3R_10570455_SNP A G 0.08163 16 180 0.8576 8.5620859873055255E-01
3R_10570521_SNP A G 0.08673 17 179 0.7026 7.0490007773244967E-01
3R_10570548_SNP C G 0.4231 77 105 0.2799 2.6952872621712998E-01
3R_10570605_SNP G T 0.07853 15 176 0.6605 6.5554761660846550E-01
3R_10570696_SNP T A 0.4211 80 110 0.09063 8.8096423127900558E-02
3R_10570702_SNP T C 0.08673 17 179 0.9024 9.0194628469386084E-01
3R_10570721_SNP T C 0.06186 12 182 0.7849 7.8368432815922595E-01
3R_10570730_SNP C A 0.4402 81 103 0.1939 1.8269117246766831E-01
3R_10570866_SNP T C 0.06091 12 185 0.9372 9.3658778600508108E-01
3R_10570874_SNP C T 0.3911 70 109 0.9456 9.5057329037623028E-01
3R_10570912_SNP T A 0.2128 40 148 0.8022 8.2058205785003291E-01
3R_10570914_SNP A G 0.3407 62 120 0.683 7.2078401260466507E-01
3R_10570970_SNP G T 0.08586 17 181 0.05859 5.6477392906207811E-02
3R_10570998_SNP T G 0.1055 21 178 0.0304 2.9322419899991518E-02
3R_10571010_SNP T C 0.06122 12 184 0.1042 1.0171849682824985E-01
3R_10571017_INS TG T 0.0567 11 183 0.1249 1.2065963019542625E-01
3R_10571029_SNP T C 0.3279 60 123 0.8068 8.0108165393676689E-01
3R_10571034_SNP A T 0.4686 82 93 0.5941 6.2947757252511027E-01
3R_10571035_SNP T C 0.4743 83 92 0.5048 5.4828293339693601E-01
3R_10571042_SNP T A 0.4743 83 92 0.311 3.6059855602606761E-01
3R_10571058_SNP G C 0.1693 32 157 0.1132 1.6238148442608791E-01
3R_10571064_SNP G A 0.4432 78 98 0.32 3.7043310263494811E-01
3R_10571113_SNP G A 0.09043 17 171 0.9155 9.2418151740822796E-01
3R_10571172_SNP T C 0.3216 55 116 0.9012 8.9834638501727682E-01
3R_10571285_SNP T A 0.4573 75 89 0.4902 4.6664504597581136E-01
3R_10571389_SNP T G 0.07937 15 174 0.3657 3.5969271152223625E-01
3R_10571412_SNP T C 0.2619 44 124 0.8941 8.8974936344858391E-01
3R_10571424_SNP A T 0.09474 18 172 0.5471 5.4514309003621597E-01
3R_10571433_SNP T A 0.07812 15 177 0.9787 9.7845979040832154E-01
3R_10571492_SNP A C 0.2193 41 146 0.2429 2.2980559654860067E-01
3R_10571493_INS GC G 0.09794 19 175 0.469 4.6527677549832414E-01
3R_10571498_INS CGC G 0.09896 19 173 0.4574 4.5171042537302486E-01
3R_10571541_SNP T G 0.06667 13 182 0.9498 9.4933144972178019E-01
3R_10571561_SNP A G 0.1053 20 170 0.665 6.9918179231552569E-01
3R_10571575_DEL A GATTGCTTCAC 0.08247 16 178 0.8051 8.2625461857566451E-01
3R_10571577_SNP C T 0.104 18 155 0.6223 6.6163238546562286E-01
3R_10571581_SNP C T 0.09827 17 156 0.5329 5.7977695947139873E-01
3R_10571611_INS TGTAT T 0.2865 51 127 0.646 6.3777680980325302E-01
3R_10571624_DEL T TATT 0.3933 70 108 0.3413 3.9056769061443830E-01
3R_10571642_SNP G A 0.2558 44 128 0.9716 9.7121314926551694E-01
3R_10571643_SNP A T 0.08854 17 175 0.9003 9.1245140182573747E-01
3R_10571646_SNP G A 0.08901 17 174 0.9839 9.8585116263519923E-01
3R_10571654_SNP T A 0.2429 43 134 0.6403 6.3343969792963017E-01
3R_10571659_SNP G A 0.1053 20 170 0.3316 3.2988240555763482E-01
3R_10571666_SNP A T 0.07895 15 175 0.8624 8.6272229392222577E-01
3R_10571667_SNP C A 0.4491 75 92 0.6191 6.5891848586439106E-01
3R_10571685_SNP T A 0.09524 18 171 0.9417 9.4723289618447237E-01
3R_10571697_SNP T C 0.1141 21 163 0.9493 9.5399389087440090E-01
3R_10571719_SNP T C 0.3778 68 112 0.3241 3.0739515077325474E-01
3R_10571727_SNP T A 0.1117 21 167 0.8983 9.0813440230664078E-01
3R_10571734_SNP A G 0.172 32 154 0.9605 9.6415613800819799E-01
3R_10571738_INS TTCTGCATTTTAAATATTTACCTTACGTATTTCTCATGCTTTCTTTTCAAATTTGATGATCAGATCGTTTGACACTTTCCACTGGTTTACTGCGCTTTCTAACGTGGGTTTCCCCCAAAAAAGTGCCCAGTGGGTGTGGCACCCTCGTATGTGATATGCCCCATTCGGTATGGATAGGAATGTTTGTGGGCGATACTTTCGAGGCACAGTGGATCATAGCATTTTGTGGCAGCTTTCGAAACATTCTGATAGATAAGAATGAAAAAGTATAGAACAAGTGAAATGAAATGAACATTTGCACACTTTATTCGCTATTTAAAGCTCGAGAAACAGCCAGCTTTTGTGTTCATTGAGTCAATATTTAATCTTTTTTCTCAAGGTGGCCCAAAATGTGTAAATAAGGCCTTAAATATCCATTTATTTTCCAGACCCACTGTGACCACCGACGGTTATGAATTGAAAGTCTCAGCCTCTGTTGTTATAATACAATTACGTTGCATTGCTGTTAAATCCGTCCTCCTTGTCGGGTGTTGTTTACATTTTCAAATTTAAATCAATTTTGTTTCTGATTGCGGTTTAAGTGGCAGGTTCCAGTCCCCCAGACCCCAGAGCCCAAGTACCCAGTTTTCAGTTTTCAGCCCCATCTCTTGTCTTTCTTTATGTTTATTGCTGCCATATGTGTTCGGTATCTGGATCTGTATCAGTCTGTGTGGCATTCTCGTGTTGTCAAACAATGCGCATATGGATACTGTATCTGTATCTGAATAAATGTATCTTTTATTACCCATATATTGTGGAACAGTTGTTTTGGGTGCAGCGCAAACAATTGTCGAATAGATCTCTCATCTTCCTCGCCCTTCTTTTCCATTTTTTTTTTTTGGAAATATGTTTTTGATTGCTCTTGCCCCCTGGAGACCTCCTCGTATCCCACAAGATTTTCTAGCCACTGTCTAGTTACATTTCACATACAATCAATATTGTGCCCTCTTTCGATTGAGGCGATATATATTTGAATCGATTTATTGCAATTTATTTGAAATGGTTTGATTTTGTAAGCCAATCGCTAGTTTTTTTTATTGTATTGTGCTCATTCATAATAGTAAAATTTCCGCCTAGAGCTCATTTAACTTGTAATTATGGGGGATTTGACTATCTCGCAAGTGGAAAAAGAGATAAGATAAAATGGAACAAATTTTGTGCTGAAATGAAGGATTTACATTGATGGTAAAAATAGATTTTATTGCTAATGAATACACACTAAAAGTTGCAATGAAAATCGTTAGTTTATTATAATGAAATAGATGATTTGCTATTTTATCGAGATTAGATTAGAATTTTTAAAATCTTCCACAGAACTTTAAACGCACAACAAATACAATCTATTAAGTACGAGTCCCCTAGAACATTTGACGTATCAACTTGGTATCTGTTTGCCCAATTAAGTAGTAATATCTCCCTGGTACTTTACTAGATGTTTTTAAAAAATAAACTATTGCAATTTCATTTTAATCTGAATCGTTTGCCCTACAAAAATAACACCAAGGGAGTATAGCGCTGCTATATATCAATTTCATAAAAATCTATTGGTTTTTTTGGAGTGGTTCTCACTTATCTGGCATGGAACCAGGGATTGCTTCACATCCCTCAAGGTCAAAGACTATATATTTTCTGGTTTTATATTGTACATAAGTGTTTATTTATTTCGTTAAATGAATCTTATCATCAAAATGCATCATGAAATGTGATGTTCCTAAATGATTTGATTGCAATCTTAGAATTAAAGATATGCCCT T 0.1017 18 159 0.9684 9.6688242961462512E-01
3R_10571743_DEL A AGAGCTTCGGCACA 0.09626 18 169 0.3855 4.4395693557896054E-01
3R_10571744_SNP A G 0.1779 29 134 0.3202 3.6927319459940633E-01
3R_10571763_SNP G A 0.2995 56 131 0.3349 3.1991257529669104E-01
3R_10571778_SNP A G 0.4444 84 105 0.2182 2.0791033380029633E-01
3R_10571791_SNP G A 0.4628 87 101 0.3148 3.0795729204042677E-01
3R_10571801_SNP A C 0.5 93 93 0.1857 1.7610005353017122E-01
3R_10571804_SNP T C 0.05155 10 184 0.488 4.8067207126012634E-01
3R_10571810_SNP A C 0.2234 42 146 0.9009 8.9923837733272594E-01
3R_10571852_SNP G A 0.2199 42 149 0.9965 9.9646677245542148E-01
3R_10571905_SNP G A 0.1026 20 175 0.4341 4.8441617183442243E-01
3R_10571941_SNP G A 0.288 55 136 0.9679 9.7148249755589500E-01
3R_10571953_SNP C T 0.4043 76 112 0.3306 3.2530172391505063E-01
3R_10571956_SNP T C 0.06061 12 186 0.9279 9.2719493475304826E-01
3R_10571998_SNP A G 0.2283 42 142 0.7208 7.1644756230983475E-01
3R_10572058_SNP G A 0.1818 34 153 0.4902 4.8333302197486683E-01
3R_10572073_SNP A G 0.1158 22 168 0.7834 7.7820493743703756E-01
3R_10572120_SNP A G 0.3207 59 125 0.5452 5.3539389321383735E-01
3R_10572185_SNP C A 0.2737 49 130 0.9983 9.9849643439539193E-01
3R_10572191_SNP G A 0.1848 34 150 0.1917 1.7970655448976502E-01
3R_10572230_SNP T C 0.05102 10 186 0.9737 9.7329353244302663E-01
3R_10572269_SNP C T 0.4624 86 100 0.5216 5.6247115600533504E-01
3R_10572386_SNP A G 0.1093 20 163 0.1167 1.5813654849429670E-01
3R_10572452_SNP G T 0.4645 85 98 0.9845 9.8455297843747680E-01
3R_10572455_SNP A G 0.4624 86 100 0.9963 9.9633414239236628E-01
3R_10572464_SNP T G 0.3556 64 116 0.7555 7.5694913681517351E-01
3R_10572465_SNP G T 0.3646 66 115 0.7675 7.7045900516131305E-01
3R_10572536_SNP A G 0.3189 59 126 0.01428 2.6591049979367776E-02
3R_10572581_SNP A G 0.1543 29 159 0.1166 1.5754857308616665E-01
3R_10572668_SNP G C 0.2193 41 146 0.3997 4.5492659632622401E-01
3R_10572699_SNP C T 0.4734 89 99 0.04265 7.0255818529324873E-02
3R_10572830_SNP C T 0.4722 85 95 0.7941 8.1381445704085653E-01
3R_10572858_SNP A G 0.08808 17 176 0.3668 3.5764025765268204E-01
3R_10572861_SNP C T 0.09845 19 174 0.7125 7.0833393394469080E-01
3R_10572881_SNP A T 0.09239 17 167 0.9034 9.0107183588567075E-01
3R_10572882_SNP T G 0.3784 70 115 0.404 3.9593400878624729E-01
3R_10572883_SNP T C 0.1117 21 167 0.8491 8.4547444863388854E-01
3R_10572884_INS ATTG A 0.1164 22 167 0.8389 8.3548545833605936E-01
3R_10572887_MNP TGCCTTTT CTTAAAAA 0.1164 22 167 0.8389 8.3548545833605936E-01
3R_10572897_SNP C T 0.117 22 166 0.86 8.5667458375065020E-01
3R_10572898_SNP A G 0.1164 22 167 0.8603 8.5729783756203659E-01
3R_10572900_SNP A G 0.1204 23 168 0.8248 8.2082539455630910E-01
3R_10572901_SNP C A 0.107 20 167 0.9361 9.3435426132072918E-01
3R_10572904_SNP T A 0.1211 23 167 0.7918 7.8786717764517067E-01
3R_10572947_SNP T C 0.3065 57 129 0.2469 2.3846086490376173E-01
3R_10572964_SNP A G 0.3333 62 124 0.1844 1.7939290007473463E-01
3R_10572970_DEL GT G 0.4778 86 94 0.2511 3.0255905713245779E-01
3R_10572989_DEL TT T 0.1514 28 157 0.6246 6.5931777001515601E-01
3R_10573001_SNP T A 0.1676 31 154 0.7794 7.9913327704916670E-01
3R_10573101_SNP G A 0.06349 12 177 0.4062 4.5803210258714067E-01
3R_10573115_SNP C T 0.2 37 148 0.4496 4.4676277950898347E-01
3R_10573170_SNP T C 0.2381 40 128 0.5975 6.2665056870840863E-01
3R_10573227_SNP A C 0.2143 39 143 0.6233 6.5811779706184392E-01
3R_10573228_SNP A G 0.3222 58 122 0.864 8.6155652691768903E-01
3R_10573230_SNP T C 0.2722 49 131 0.4853 5.3015467385332204E-01
3R_10573267_SNP G A 0.1154 21 161 0.7644 7.8907725344175128E-01
3R_10573310_SNP A C 0.1183 20 149 0.6737 6.9664970679969351E-01
3R_10573381_SNP A T 0.1593 29 153 0.985 9.8648299349638546E-01
3R_10573415_SNP C G 0.07812 15 177 0.1649 1.5864843728603562E-01
3R_10573416_SNP A T 0.07772 15 178 0.167 1.6166798834035356E-01
3R_10573431_SNP G C 0.4121 75 107 0.6064 6.0453893641689371E-01
3R_10573432_SNP T A 0.4153 76 107 0.7942 7.9008482821579018E-01
3R_10573448_SNP T A 0.3408 61 118 0.8463 8.5980757451585677E-01
3R_10573449_SNP A T 0.3388 62 121 0.8993 9.0860933329357274E-01
3R_10573456_SNP C T 0.3944 71 109 0.7553 7.4905630140772894E-01
3R_10573458_SNP T C 0.1913 35 148 0.5084 5.4460188110630336E-01
3R_10573494_SNP A G 0.1774 33 153 0.9214 9.2876180369732941E-01
3R_10573503_SNP C T 0.1497 28 159 0.6919 7.2607190660063958E-01
3R_10573525_INS AGGA A 0.07065 13 171 0.4387 4.2743711663471962E-01
3R_10573609_SNP G A 0.1036 20 173 0.5582 5.5644163571293959E-01
3R_10573743_SNP A G 0.05641 11 184 0.1046 1.4599626215298267E-01
3R_10573746_SNP G A 0.2408 46 145 0.2577 3.1211415630431572E-01
3R_10573783_SNP A G 0.4162 77 108 0.03365 3.0854286998167713E-02
3R_10573867_SNP A T 0.3483 62 116 0.1543 2.0746979765518692E-01
3R_10574044_SNP G A 0.2135 38 140 0.6736 7.0369862124761762E-01
3R_10574176_SNP C A 0.06771 13 179 0.04506 4.4648995781959695E-02
3R_10574195_SNP C T 0.2131 39 144 0.1269 1.7201541802200748E-01
3R_10574196_SNP T A 0.2131 39 144 0.1094 1.4899921520734338E-01
3R_10574217_SNP A T 0.4945 90 92 0.2953 2.9022287052300166E-01
3R_10574231_SNP G A 0.4719 84 94 0.5054 4.9694222107521457E-01
3R_10574234_SNP C T 0.4719 84 94 0.447 4.3732258983797201E-01
3R_10574273_SNP C T 0.2568 47 136 0.08845 1.2965666553754052E-01
3R_10574274_SNP C T 0.2378 44 141 0.05338 8.2892079852094458E-02
3R_10574276_SNP A G 0.07614 15 182 0.9395 9.3895117085480662E-01
3R_10574277_SNP A C 0.2151 40 146 0.3379 3.2683372877338557E-01
3R_10574283_SNP A C 0.2204 41 145 0.424 4.1379883129227568E-01
3R_10574284_SNP C A 0.2139 40 147 0.3866 3.7674328104330790E-01
3R_10574291_SNP T A 0.1892 35 150 0.3861 4.3631544389229004E-01
3R_10574292_SNP G A 0.1925 36 151 0.4066 4.5795821222106459E-01
3R_10574399_INS GT G 0.4713 82 92 0.07536 1.2320260783492731E-01
3R_10574411_SNP A G 0.2652 48 133 0.7641 7.8989874588314968E-01
3R_10574421_SNP G C 0.08081 16 182 0.04779 4.5746735459306263E-02
3R_10574448_SNP C T 0.09694 19 177 0.987 9.8683185368038784E-01
3R_10574457_SNP A G 0.05025 10 189 0.03245 3.1250107805535783E-02
3R_10574490_SNP T C 0.2299 43 144 0.3069 3.0600876239700747E-01
3R_10574578_SNP G A 0.3211 61 129 0.2614 2.5964872123679961E-01
3R_10574611_SNP G A 0.1211 23 167 0.1056 1.5505142243518932E-01
3R_10574622_SNP A G 0.116 21 160 0.1089 1.6038903997960319E-01
3R_10574719_SNP G A 0.1495 29 165 0.6645 6.5994344764857871E-01
3R_10574729_SNP C G 0.1615 31 161 0.2844 2.7980266326561487E-01
3R_10574756_SNP G T 0.06061 12 186 0.9279 9.2719493475304826E-01
3R_10574845_SNP T C 0.1111 20 160 0.1423 1.8158681759538442E-01
3R_10574868_SNP A T 0.1591 28 148 0.7677 7.8470019175191930E-01
3R_10574899_SNP T C 0.2541 46 135 0.9012 9.1007272731898903E-01
3R_10574930_SNP G A 0.478 87 95 0.2343 2.2260328490802817E-01
3R_10574955_SNP C T 0.1739 32 152 0.2541 2.9781169550859121E-01
3R_10574982_SNP G A 0.2421 46 144 0.1654 2.1729322022980713E-01
3R_10574990_SNP T G 0.4205 74 102 0.9353 9.4121244911145741E-01
3R_10575021_SNP A G 0.06091 12 185 0.9473 9.4662846616452023E-01
3R_10575085_SNP G A 0.2473 46 140 0.1045 9.9150248311442146E-02
3R_10575123_SNP C G 0.127 24 165 0.9669 9.6622479555553664E-01
3R_10575129_SNP C G 0.1158 22 168 0.6768 6.7118026948359777E-01
3R_10575155_SNP A T 0.3333 63 126 0.4934 4.8561072099608216E-01
3R_10575282_SNP C G 0.2541 47 138 0.9346 9.4132827440173783E-01
3R_10575290_SNP A G 0.2703 50 135 0.9015 9.1150314290040524E-01
3R_10575311_SNP T C 0.2857 54 135 0.08896 8.2935475878654741E-02
3R_10575378_SNP T G 0.2989 55 129 0.3338 3.2023609850861534E-01
3R_10575486_SNP T A 0.127 24 165 0.4989 5.4177245976346178E-01
3R_10575505_SNP G A 0.05076 10 187 0.6005 5.9554996984914166E-01
3R_10575552_SNP G A 0.2204 41 145 0.5229 5.2186157791086996E-01
3R_10575573_SNP G A 0.2822 46 117 0.2221 2.6203133727947259E-01
3R_10575609_SNP A T 0.1562 30 162 0.6998 7.2778925552941365E-01
3R_10575659_SNP A G 0.1534 29 160 0.3591 3.5400228240713272E-01
3R_10575913_SNP C A 0.1818 34 153 0.4627 4.4880309295333376E-01
3R_10575934_SNP A T 0.1746 33 156 0.7121 7.1128117161443116E-01
3R_10575938_SNP C T 0.2328 44 145 0.6459 6.4497748396451104E-01
3R_10576007_SNP C T 0.4945 90 92 0.1845 2.2695990258832466E-01
3R_10576008_DEL AT A 0.1453 26 153 0.5656 5.5999851492519626E-01
3R_10576012_SNP A T 0.15 27 153 0.1259 1.6712795225309707E-01
3R_10576016_SNP C T 0.1968 37 151 0.7623 7.9098356271759906E-01
3R_10576036_SNP C T 0.2 38 152 0.6908 7.2314220881376934E-01
3R_10576056_DEL T TTCT 0.0929 17 166 0.1451 1.8483992458852250E-01
3R_10576067_SNP G C 0.4541 84 101 0.1562 2.0180259596865435E-01
3R_10576072_SNP A T 0.1297 24 161 0.7172 7.0927653868553509E-01
3R_10576095_SNP A C 0.07812 15 177 0.1537 1.9881085841763912E-01
3R_10576134_SNP G T 0.07812 15 177 0.157 2.0154034880374216E-01
3R_10576175_SNP A G 0.1359 25 159 0.6612 6.9178888030382324E-01
3R_10576178_SNP T A 0.494 83 85 0.5619 5.9717765934653111E-01
3R_10576200_DEL ATAA A 0.2601 45 128 0.8094 8.2924014498619214E-01
3R_10576206_SNP T C 0.3455 57 108 0.4543 5.0267818316658008E-01
3R_10576211_SNP T C 0.05851 11 177 0.6405 6.3384756595824099E-01
3R_10576213_SNP T C 0.2543 44 129 0.6974 7.2708277767887353E-01
3R_10576223_SNP T A 0.06452 12 174 0.714 7.0901588818829431E-01
3R_10576229_SNP G T 0.08333 15 165 0.7342 7.3123594908882394E-01
3R_10576233_SNP A G 0.1657 30 151 0.4993 5.4257688290990536E-01
3R_10576235_INS A ACTC 0.06383 12 176 0.7204 7.1593390962050996E-01
3R_10576237_DEL ATATATAT A 0.06383 12 176 0.7204 7.1593390962050996E-01
3R_10576248_SNP T C 0.06417 12 175 0.7361 7.3178272359596019E-01
3R_10576268_INS T TT 0.2759 48 126 0.9105 9.2103052316765521E-01
3R_10576273_SNP G A 0.2807 48 123 0.8227 8.4057104264118399E-01
3R_10576277_SNP C A 0.2706 46 124 0.8387 8.5406095471527332E-01
3R_10576300_DEL TACCATAAAAAC T 0.3292 53 108 0.9413 9.4743620276507412E-01
3R_10576319_SNP C A 0.3713 62 105 0.9903 9.9119088400140842E-01
3R_10576324_SNP C T 0.2768 49 128 0.6867 7.1587576289164900E-01
3R_10576351_SNP A T 0.1111 21 168 0.06338 5.7107629398298804E-02
3R_10576423_DEL T AATAACATTAAATAATGTTTC 0.2044 37 144 0.8952 9.0590727951708983E-01
3R_10576458_SNP T G 0.05882 11 176 0.6994 6.9812678571026732E-01
3R_10576536_INS CCACC C 0.2826 52 132 0.2606 3.0738955801379653E-01
3R_10576546_SNP C T 0.2139 40 147 0.8917 9.0298267320492109E-01
3R_10576547_SNP G A 0.1421 27 163 0.3141 3.0389556321978051E-01
3R_10576549_SNP T A 0.4088 74 107 0.7737 7.9503242971598687E-01
3R_10576556_SNP T C 0.266 50 138 0.297 2.9189542766645515E-01
3R_10576578_SNP T C 0.2097 39 147 0.9391 9.4517094546887970E-01
3R_10576585_INS CCT C 0.2912 53 129 0.1116 1.4747493193871086E-01
3R_10576588_SNP A C 0.133 25 163 0.0193 1.6274330111816296E-02
3R_10576591_SNP T C 0.07614 15 182 0.7919 7.8945975424754078E-01
3R_10576600_SNP A C 0.1503 29 164 0.1192 1.1223296965122054E-01
3R_10576607_SNP C A 0.151 29 163 0.1306 1.2351200296148934E-01
3R_10576617_SNP T C 0.1925 36 151 0.7355 7.6104232836062868E-01
3R_10576638_SNP G A 0.1872 35 152 0.7245 7.1750608505235403E-01
3R_10576664_SNP A G 0.1128 22 173 0.755 7.5274252939425068E-01
3R_10576673_SNP A C 0.1414 27 164 0.4602 4.5070403937991832E-01
3R_10576681_SNP C T 0.4475 81 100 0.1717 2.1841071617651275E-01
3R_10576690_INS TGTT T 0.1366 25 158 0.1236 1.6577173623730224E-01
3R_10576766_SNP T C 0.1623 31 160 0.3872 3.8675534899701014E-01
3R_10576767_SNP T C 0.1623 31 160 0.4392 4.3358408844072938E-01
3R_10576860_SNP A G 0.25 48 144 0.9076 9.1675518996157346E-01
3R_10576995_SNP A G 0.1128 22 173 0.6526 6.4686891275109148E-01
3R_10577058_SNP T G 0.08021 15 172 0.01119 1.0546206003976341E-02
3R_10577064_SNP G A 0.3757 65 108 0.3398 3.7747834615566545E-01
3R_10577145_DEL C CCC 0.1295 25 168 0.4677 5.1525730828694982E-01
3R_10577196_SNP A G 0.1711 32 155 0.3965 3.8330849054250027E-01
3R_10577225_SNP T A 0.3115 57 126 0.08879 7.8174530417998475E-02
3R_10577235_SNP G C 0.3081 57 128 0.03857 3.4522230384999041E-02
3R_10577258_SNP G T 0.1693 32 157 0.5174 5.1410217113550227E-01
3R_10577263_SNP A G 0.1897 33 141 0.4707 4.5589915674188253E-01
3R_10577339_SNP T C 0.4023 70 104 0.2472 2.9507453073309109E-01
3R_10577425_SNP A C 0.2186 40 143 0.5723 5.7099871224229104E-01
3R_10577441_SNP C T 0.3771 66 109 0.3191 3.6879533150036026E-01
3R_10577442_SNP A G 0.3295 58 118 0.5774 6.1633114932241262E-01
3R_10577466_SNP C G 0.2398 41 130 0.398 3.8593995874108145E-01
3R_10577469_SNP A T 0.2762 50 131 0.4381 4.3036612599291690E-01
3R_10577474_SNP G T 0.2818 51 130 0.4208 4.1323686990989017E-01
3R_10577482_INS T TATTAACTAAA 0.3708 66 112 0.3239 3.8369512734490607E-01
3R_10577485_SNP T C 0.06915 13 175 0.5805 6.2058573938957240E-01
3R_10577513_SNP T A 0.2366 44 142 0.9797 9.7927743148555657E-01
3R_10577523_SNP A G 0.07292 14 178 0.481 5.3137616448747460E-01
3R_10577542_SNP A T 0.2299 43 144 0.6163 6.1514520299272824E-01
3R_10577560_SNP C T 0.07772 15 178 0.5702 6.1486808625672673E-01
3R_10577586_SNP T C 0.2458 44 135 0.4373 4.7673653508749070E-01
3R_10577620_SNP C G 0.3276 57 117 0.9016 9.0971361800271877E-01
3R_10577627_SNP G T 0.2793 50 129 0.6758 6.6765625048462107E-01
3R_10577641_SNP T G 0.2473 45 137 0.6068 6.4036953012562114E-01
3R_10577652_SNP G A 0.08673 17 179 0.9761 9.7586617359703398E-01
3R_10577669_SNP T C 0.375 69 115 0.07063 1.0018535122303218E-01
3R_10577730_SNP G T 0.1489 28 160 0.9767 9.7951107078318500E-01
3R_10577736_SNP A T 0.08718 17 178 0.1356 1.8236332170739900E-01
3R_10577738_SNP T C 0.3568 66 119 0.9473 9.5222324628235844E-01
3R_10577745_SNP A G 0.4225 79 108 0.2829 3.3615949213720331E-01
3R_10577791_SNP T C 0.08205 16 179 0.8849 8.8324884295715234E-01
3R_10577792_SNP C A 0.3404 64 124 0.674 6.7187479056289878E-01
3R_10577800_SNP T G 0.4586 83 98 0.2965 2.8268707893399714E-01
3R_10577807_SNP T C 0.4556 82 98 0.4558 4.4203245594800844E-01
3R_10577823_SNP T C 0.4645 85 98 0.4224 4.1134924856363853E-01
3R_10577825_SNP G C 0.1354 26 166 0.1809 1.7448219971237711E-01
3R_10577841_SNP T C 0.3005 55 128 0.6105 6.4830836813182824E-01
3R_10577858_SNP A T 0.4751 86 95 0.462 4.5107608989974601E-01
3R_10577886_SNP G A 0.4341 79 103 0.2892 2.7439655437509913E-01
3R_10577892_SNP T C 0.08163 16 180 0.9868 9.8664194182190035E-01
3R_10577894_SNP T C 0.164 31 158 0.2526 2.4238521845074601E-01
3R_10577919_SNP G T 0.07143 14 182 0.08038 7.7353016346265291E-02
3R_10577941_SNP A G 0.221 40 141 0.8113 8.2974679445875088E-01
3R_10577943_SNP A G 0.2308 42 140 0.9962 9.9661776527727453E-01
3R_10577945_SNP T C 0.4536 83 100 0.8697 8.8189040389336659E-01
3R_10577953_SNP C T 0.2337 43 141 0.8062 8.2650776595492970E-01
3R_10577967_SNP T G 0.3607 66 117 0.6061 6.4583046046615089E-01
3R_10577982_SNP A G 0.2156 36 131 0.5374 5.8077372575637454E-01
3R_10578005_SNP G T 0.4396 80 102 0.5832 6.1937320779953542E-01
3R_10578009_SNP A C 0.4643 78 90 0.2665 3.0816181250617403E-01
3R_10578012_SNP A T 0.2391 44 140 0.9364 9.4302334819022771E-01
3R_10578017_SNP G T 0.2324 43 142 0.6707 7.0324215527901457E-01
3R_10578018_SNP T A 0.1749 32 151 0.2974 2.8109644376430420E-01
3R_10578065_SNP C G 0.483 85 91 0.9157 9.2323227685651799E-01
3R_10578091_SNP G T 0.3051 54 123 0.3878 4.3291829266940540E-01
3R_10578135_SNP G T 0.4277 74 99 0.6635 6.9499094697484054E-01
3R_10578144_SNP A C 0.4157 74 104 0.9358 9.4183266701148194E-01
3R_10578153_SNP T G 0.3646 66 115 0.7067 7.3184024127900216E-01
3R_10578162_SNP C A 0.4302 77 102 0.4083 4.4696263274461701E-01
3R_10578170_SNP G C 0.4056 73 107 0.9548 9.5857609330490534E-01
3R_10578188_SNP T G 0.4602 81 95 0.8828 8.9222329336071660E-01
3R_10578198_SNP C T 0.4693 84 95 0.6436 6.7669180212638769E-01
3R_10578206_SNP C T 0.4886 86 90 0.708 7.3473232833161983E-01
3R_10578215_SNP T C 0.4857 85 90 0.3818 4.2269095871794737E-01
3R_10578230_SNP G A 0.1503 29 164 0.8381 8.3600546461583325E-01
3R_10578236_SNP T C 0.1451 28 165 0.6161 6.1405255629720501E-01
3R_10578248_SNP T A 0.1309 25 166 0.5651 5.6109484511347851E-01
3R_10578253_SNP A G 0.1302 25 167 0.4841 4.7974087164299983E-01
3R_10578269_SNP C T 0.1503 29 164 0.387 3.8065092789730381E-01
3R_10578280_SNP C T 0.1554 30 163 0.3793 3.7355012362103601E-01
3R_10578316_SNP A G 0.3596 64 114 0.2821 3.2975000698540846E-01
3R_10578345_SNP T C 0.06186 12 182 0.2392 2.3421878874602176E-01
3R_10578365_SNP T A 0.3187 58 124 0.1655 2.1854265978103260E-01
3R_10578453_SNP A T 0.1237 24 170 0.23 2.2267648136289531E-01
3R_10578464_SNP C T 0.1276 25 171 0.1978 1.9223264029870579E-01
3R_10578476_SNP G C 0.132 26 171 0.8169 8.1477431719659543E-01
3R_10578486_SNP C T 0.4076 75 109 0.2039 2.5297388817402144E-01
3R_10578494_SNP G A 0.1543 29 159 0.8944 8.9495427508285574E-01
3R_10578503_SNP T C 0.2692 49 133 0.8136 8.2992943612306869E-01
3R_10578606_SNP A C 0.3207 59 125 0.7497 7.7790033540141201E-01
3R_10578699_SNP A C 0.1675 32 159 0.7283 7.2416144741076494E-01
3R_10578704_SNP T G 0.2181 41 147 0.3502 3.5128322586756389E-01
3R_10578705_SNP A G 0.08808 17 176 0.2138 2.2209291934945719E-01
3R_10578738_SNP G C 0.08629 17 180 0.869 8.6759382007068842E-01
3R_10578747_SNP T A 0.2181 41 147 0.8116 8.0710816560097354E-01
3R_10578764_SNP C G 0.3511 66 122 0.9842 9.8398433117372486E-01
3R_10578768_SNP T C 0.05051 10 188 0.2577 2.5316171328525106E-01
3R_10578770_SNP G C 0.254 48 141 0.9833 9.8319639120190305E-01
3R_10578771_SNP A G 0.2353 44 143 0.9253 9.2342914623174388E-01
3R_10578790_SNP G A 0.1722 31 149 0.3523 3.4017822665039410E-01
3R_10578813_SNP T G 0.05051 10 188 0.2577 2.5316171328525106E-01
3R_10578866_SNP T C 0.09948 19 172 0.06665 6.3624200244166498E-02
3R_10578876_SNP A G 0.3967 73 111 0.3447 3.9137283341331630E-01
3R_10578909_SNP T G 0.4973 91 92 0.9826 9.8193921934975659E-01
3R_10578915_SNP T C 0.4944 89 91 0.9063 9.0270031401561468E-01
3R_10578918_SNP C A 0.3224 59 124 0.4919 5.4039106241748580E-01
3R_10578970_SNP C T 0.3115 57 126 0.9151 9.1314504993868273E-01
3R_10578985_SNP G A 0.05556 11 187 0.05663 5.4295256079692253E-02
3R_10579011_SNP T A 0.2553 48 140 0.5926 5.8449500234182739E-01
3R_10579032_SNP G A 0.4205 74 102 0.2625 3.0241116245164501E-01
3R_10579089_SNP T C 0.09474 18 172 0.809 8.3472902177088848E-01
3R_10579161_SNP T C 0.1615 31 161 0.6073 6.4214741622404370E-01
3R_10579221_SNP G T 0.1277 24 164 0.4617 4.5065484887898077E-01
3R_10579305_SNP T A 0.1765 33 154 0.9569 9.5597807391325296E-01
3R_10579317_SNP T C 0.2097 39 147 0.8745 8.7070334057500942E-01
3R_10579332_SNP G C 0.08163 16 180 0.9004 8.9877786551742800E-01
3R_10579382_SNP T C 0.09375 18 174 0.5418 5.3629563955756043E-01
3R_10579545_SNP A G 0.1989 37 149 0.01932 3.4592619953307029E-02
3R_10579554_SNP C T 0.2366 44 142 0.01588 2.9758155363459372E-02
3R_10579608_SNP C T 0.1804 35 159 0.9776 9.7722587640824243E-01
3R_10579611_SNP T C 0.3407 62 120 0.9148 9.1257192426939493E-01
3R_10579628_SNP C A 0.3189 59 126 0.6781 7.0960015293026024E-01
3R_10579633_SNP A G 0.3536 64 117 0.6368 6.6908403866807298E-01
3R_10579657_SNP G A 0.3152 58 126 0.8675 8.8039459886825355E-01
3R_10579713_SNP A C 0.09184 18 178 0.6323 6.2974600732686414E-01
3R_10579731_SNP C T 0.05025 10 189 0.344 3.4031749150784996E-01
3R_10579742_SNP A C 0.288 53 131 0.1542 1.4312503844308688E-01
3R_10579749_SNP T A 0.3043 56 128 0.4947 5.4341267672155813E-01
3R_10579778_SNP G C 0.107 20 167 0.4363 4.8377477051007511E-01
3R_10579782_SNP A G 0.06091 12 185 0.02944 3.4128727418858133E-02
3R_10579843_SNP T C 0.1765 33 154 0.3038 3.4878406849306132E-01
3R_10579932_SNP C T 0.4889 88 92 0.3287 3.7978154572087519E-01
3R_10580075_SNP A G 0.262 49 138 0.4153 4.7350473725285236E-01
3R_10580077_SNP A G 0.09645 19 178 0.9135 9.1234324222385932E-01
3R_10580101_SNP A G 0.06667 13 182 0.726 7.5938346174043847E-01
3R_10580102_SNP A T 0.07143 14 182 0.4845 5.4025805290459283E-01
3R_10580192_INS AA A 0.3552 65 118 0.1717 2.0947200490303797E-01
3R_10580216_SNP T A 0.07254 14 179 0.6721 6.6708426852962943E-01
3R_10580246_SNP T C 0.3224 59 124 0.7904 7.8786807195102926E-01
3R_10580254_SNP A T 0.1587 30 159 0.7695 7.6548015408919390E-01
3R_10580263_INS TAAGTT T 0.1596 30 158 0.8232 8.1807537496814287E-01
3R_10580277_SNP A G 0.1842 35 155 0.3939 4.4766835050954135E-01
3R_10580343_SNP A G 0.3989 71 107 0.1063 1.4160387121339857E-01
3R_10580347_DEL A AA 0.3609 61 108 0.1352 1.7446900720442338E-01
3R_10580417_SNP T C 0.1223 23 165 0.6494 6.4157527476480691E-01
3R_10580423_SNP G C 0.06186 12 182 0.6688 6.6823406036544386E-01
3R_10580568_SNP A G 0.3867 70 111 0.6963 6.9280606494689234E-01
3R_10580617_SNP A G 0.1316 25 165 0.6485 6.4217962091332315E-01
3R_10580631_SNP T A 0.08629 17 180 0.8617 8.5986830536055481E-01
3R_10580673_SNP C T 0.07487 14 173 0.6154 6.0768477408930721E-01
3R_10580692_SNP A G 0.07447 14 174 0.6117 6.0429712096008870E-01
3R_10580699_SNP C T 0.4857 85 90 0.03084 4.6478225395710622E-02
3R_10580712_SNP A T 0.4286 78 104 0.458 4.9804623938106529E-01
3R_10580742_SNP C T 0.2634 49 137 0.3253 3.1879808641348584E-01
3R_10580770_SNP A C 0.3514 65 120 0.2328 2.8249696672673164E-01
3R_10580806_SNP T A 0.234 44 144 0.9413 9.4780141028786402E-01
3R_10580834_SNP T C 0.05759 11 180 0.2753 3.2842507738685911E-01
3R_10580910_DEL T TTT 0.1613 30 156 0.08409 8.0837747931293669E-02
3R_10580954_SNP A G 0.2391 44 140 0.6591 6.8958365722880022E-01
3R_10580962_SNP T G 0.1309 25 166 0.06818 6.5137591325159505E-02
3R_10580977_SNP G A 0.212 39 145 0.695 7.2147772528930454E-01
3R_10580981_SNP G T 0.1337 25 162 0.2138 2.0666275906074805E-01
3R_10581000_SNP A T 0.1152 22 169 0.05596 5.5392996081930913E-02
3R_10581028_SNP T G 0.2458 44 135 0.7868 8.0427582205156511E-01
3R_10581055_SNP A T 0.375 69 115 0.5949 6.3590561945054258E-01
3R_10581059_SNP T A 0.1862 35 153 0.776 7.7239606336883537E-01
3R_10581062_SNP G A 0.3262 61 126 0.1055 1.0072938711427304E-01
3R_10581066_SNP T G 0.1192 23 170 0.007373 6.9101975083368326E-03
3R_10581069_SNP A T 0.4056 73 107 0.02477 4.1583659043998168E-02
3R_10581072_SNP T A 0.328 61 125 0.1112 1.0567014281321574E-01
3R_10581086_SNP T A 0.4375 70 90 0.2819 2.7756150226689369E-01
3R_10581230_SNP G A 0.09424 18 173 0.1353 1.3224353042863535E-01
3R_10581312_SNP T C 0.459 84 99 0.105 9.7868218903699344E-02
3R_10581323_SNP T C 0.1489 28 160 0.1575 1.5210457998552662E-01
3R_10581342_SNP T G 0.09744 19 176 0.1459 1.4265518000980149E-01
3R_10581469_SNP A T 0.172 32 154 0.3178 3.0799937102810171E-01
3R_10581486_SNP C T 0.2077 38 145 0.2142 2.5887505045171277E-01
3R_10581492_SNP G A 0.4615 84 98 0.481 4.7803657990515902E-01
3R_10581501_SNP A T 0.4637 83 96 0.524 5.1056181964337655E-01
3R_10581592_SNP A C 0.06701 13 181 0.8714 8.6993508292229149E-01
3R_10581597_SNP A G 0.25 47 141 0.4417 4.3591915641618040E-01
3R_10581990_DEL C CC 0.1695 30 147 0.4911 4.8089785423450637E-01
3R_10582001_SNP T C 0.05128 10 185 0.6312 6.2623590596853174E-01
3R_10582077_SNP G T 0.2541 47 138 0.05836 5.4749838499007768E-02
3R_10582140_SNP A T 0.1413 26 158 0.3124 2.9894322924348693E-01
3R_10582196_SNP G T 0.3797 71 116 0.4707 4.5923029607747379E-01
3R_10582198_SNP T C 0.1192 23 170 0.2792 2.7401414048640649E-01
3R_10582224_SNP A C 0.09744 19 176 0.4741 5.1808685698900203E-01
3R_10582268_SNP A C 0.45 81 99 0.04895 4.3571020734167298E-02
3R_10582305_SNP A T 0.2431 44 137 0.9609 9.6420195480732152E-01
3R_10582308_SNP G T 0.2486 45 136 0.8732 8.8422441276249664E-01
3R_10582320_SNP G T 0.2973 55 130 0.2967 3.5007843862226007E-01
3R_10582328_SNP C T 0.3874 74 117 0.3222 3.7191098736126815E-01
3R_10582365_SNP T A 0.2872 54 134 0.4688 5.1104547582607085E-01
3R_10582377_SNP T C 0.1989 36 145 0.137 1.7325267575446945E-01
3R_10582400_SNP A G 0.07143 14 182 0.6443 6.4039973866408839E-01
3R_10582464_SNP T C 0.324 58 121 0.1574 1.4389582995104400E-01
3R_10582509_SNP G A 0.3077 56 126 0.09235 1.3794895612348979E-01
3R_10582545_SNP A G 0.1623 31 160 0.0721 1.0532828377622583E-01
3R_10582665_SNP T C 0.08122 16 181 0.564 5.5858506873653802E-01
3R_10582680_SNP T C 0.08122 16 181 0.564 5.5858506873653802E-01
3R_10582740_SNP T C 0.3172 59 127 0.6551 6.4733143128097548E-01
3R_10582750_SNP T C 0.07895 15 175 0.3606 3.5830059650259261E-01
3R_10582758_SNP A C 0.07653 15 181 0.1557 1.4991687754217875E-01
3R_10582849_SNP C T 0.1862 35 153 0.7973 7.9428725271693046E-01
3R_10582939_SNP T G 0.06806 13 178 0.5957 5.9242441494162801E-01
3R_10583028_SNP A G 0.3681 67 115 0.6212 6.5489881809511208E-01
3R_10583030_SNP C A 0.2263 43 147 0.1072 9.8455258824665992E-02
3R_10583055_SNP T G 0.1094 21 171 0.4287 4.2305452052337222E-01
3R_10583070_SNP A G 0.08673 17 179 0.4456 4.3941882213238315E-01
3R_10583095_SNP T G 0.08629 17 180 0.5502 5.4518507307946362E-01
3R_10583128_SNP T C 0.1158 22 168 0.5266 5.6738531049806173E-01
3R_10583355_SNP G A 0.2674 50 137 0.1398 1.8826057135373986E-01
3R_10583388_SNP A G 0.4888 87 91 0.5799 6.2616898040483759E-01
3R_10583419_SNP A G 0.1302 25 167 0.1091 1.4852188572238767E-01
3R_10583431_SNP A G 0.483 85 91 0.6552 6.8284002361166818E-01
3R_10583505_SNP A T 0.3939 65 100 0.7559 7.7129722899691677E-01
3R_10583509_SNP G A 0.05028 9 170 0.3079 2.9677466324231094E-01
3R_10583519_SNP T A 0.2069 36 138 0.8346 8.2764640713716586E-01
3R_10583608_SNP A G 0.2123 38 141 0.5976 6.3164581081705207E-01
3R_10583618_SNP C G 0.2568 47 136 0.3925 3.8597367073479538E-01
3R_10583676_SNP G T 0.2404 44 139 0.8642 8.5970045596749167E-01
3R_10583679_SNP A G 0.1304 24 160 0.115 1.0578414544732073E-01
3R_10583706_SNP A C 0.06349 12 177 0.422 4.1249945770369267E-01
3R_10583751_SNP A C 0.1381 25 156 0.7479 7.4398519455275358E-01
3R_10583770_SNP T C 0.2167 39 141 0.09822 9.1047918625028035E-02
3R_10583792_SNP C T 0.4237 75 102 0.7087 7.3689669988828921E-01
3R_10583801_SNP C G 0.4181 74 103 0.5446 5.8270295214924062E-01
3R_10583804_SNP T C 0.4494 80 98 0.7357 7.6034289266046706E-01
3R_10583891_SNP T C 0.3077 56 126 0.243 2.9857944729049501E-01
3R_10583997_SNP G A 0.05528 11 188 0.3619 3.5965969179626922E-01
3R_10583999_SNP G C 0.1571 30 161 0.5254 5.2320310976097018E-01
3R_10584186_SNP C T 0.2108 39 146 0.4993 5.3958676785571691E-01
3R_10584212_SNP A C 0.2044 37 144 0.4496 4.9415823305771844E-01
3R_10584230_SNP A T 0.2032 38 149 0.5047 5.4381123105518203E-01
3R_10584236_SNP G C 0.213 36 133 0.5135 5.4930531072891597E-01
3R_10584245_SNP T A 0.2116 40 149 0.6252 6.5761361366408533E-01
3R_10584265_SNP G A 0.4602 81 95 0.6526 6.8209867140933922E-01
3R_10584268_SNP C T 0.2865 53 132 0.9635 9.6657853600350752E-01
3R_10584277_SNP A G 0.08163 16 180 0.3125 3.0693821485382333E-01
3R_10584293_SNP C G 0.07216 14 180 0.3319 3.2371588306460286E-01
3R_10584297_SNP G T 0.07254 14 179 0.3287 3.1866436202449044E-01
3R_10584367_SNP C T 0.07179 14 181 0.375 3.6774294325990342E-01
3R_10584562_SNP A G 0.1518 29 162 0.8757 8.7378252647453758E-01
3R_10584599_SNP G C 0.1615 31 161 0.7449 7.4175443315746836E-01
3R_10584646_SNP T C 0.4185 77 107 0.01828 3.4064426665620484E-02
3R_10584768_SNP G A 0.3552 65 118 0.05319 4.5423811226743903E-02
3R_10584860_SNP G A 0.1053 20 170 0.01639 3.2022925406834060E-02
3R_10584967_SNP T C 0.4514 79 96 0.6369 6.7199638947211748E-01
3R_10585021_SNP G T 0.3657 64 111 0.5974 5.8538838977438901E-01
3R_10585066_SNP T A 0.08511 16 172 0.2336 2.2527315150596194E-01
3R_10585079_SNP G A 0.05319 10 178 0.2083 1.9618706614194992E-01
3R_10585123_SNP A G 0.1413 26 158 0.5026 4.9337686473214237E-01
3R_10585141_SNP G A 0.1452 27 159 0.7738 7.6997242306043367E-01
3R_10585177_SNP T C 0.07979 15 173 0.3953 3.8824020229754752E-01
3R_10585381_SNP T C 0.07216 14 180 0.9281 9.2709039225250989E-01
3R_10585383_SNP G C 0.328 62 127 0.628 6.6586514036169953E-01
3R_10585481_SNP A G 0.05128 10 185 0.18 1.7635645320402482E-01
3R_10585638_SNP T G 0.1421 27 163 0.9185 9.1802576363459165E-01
3R_10585663_SNP T G 0.1474 28 162 0.9598 9.5948401564587416E-01
3R_10585900_SNP G C 0.06736 13 180 0.776 7.7166458969537732E-01
3R_10585966_SNP C A 0.1436 27 161 0.4963 4.8589478033479327E-01
3R_10585984_SNP A T 0.4886 86 90 0.5783 6.1412620135140339E-01
3R_10586008_SNP A G 0.2647 45 125 0.2875 3.2951735589207509E-01
3R_10586051_SNP T A 0.09091 18 180 0.8558 8.5473912843777677E-01
3R_10586069_SNP C T 0.3389 61 119 0.743 7.6743448109900547E-01
3R_10586117_SNP T A 0.06806 13 178 0.1545 1.4929593366327221E-01
3R_10586134_SNP A C 0.1399 27 166 0.5121 5.1253116349132521E-01
3R_10586147_SNP C T 0.1746 33 156 0.7221 7.1725174756329213E-01
3R_10586158_SNP G C 0.1852 35 154 0.8755 8.8788220233787629E-01
3R_10586180_SNP T C 0.3407 62 120 0.5854 6.2397303766649492E-01
3R_10586189_SNP G A 0.1728 33 158 0.5798 5.7419772371149347E-01
3R_10586220_SNP C T 0.1568 29 156 0.8665 8.6367357828607361E-01
3R_10586221_SNP A C 0.1117 21 167 0.2685 2.6105391474146722E-01
3R_10586273_SNP C G 0.07292 14 178 0.3931 3.8637114723408739E-01
3R_10586289_SNP G A 0.1347 26 167 0.8106 8.0785262702860527E-01
3R_10586290_SNP G C 0.1217 23 166 0.8496 8.4803318071585210E-01
3R_10586335_SNP G C 0.06633 13 183 0.2596 2.5777830483503184E-01
3R_10586351_SNP T C 0.4833 87 93 0.02158 3.7128620540569687E-02
3R_10586364_SNP G A 0.2053 39 151 0.07081 6.7142298872229791E-02
3R_10586519_SNP T G 0.1309 25 166 0.6194 6.5212260053908189E-01
3R_10586636_SNP A G 0.05978 11 173 0.1817 1.7248141383532267E-01
3R_10586725_SNP G T 0.4134 74 105 0.08468 8.3541892211878355E-02
3R_10586782_SNP C A 0.08125 13 147 0.462 4.3460592047648872E-01
3R_10586994_SNP A C 0.2747 50 132 0.9681 9.6735768140039469E-01
3R_10586996_SNP G C 0.2747 50 132 0.8362 8.3278870570615904E-01
3R_10587000_SNP T G 0.1728 33 158 0.8498 8.6471497774394779E-01
3R_10587002_SNP A G 0.2722 49 131 0.8725 8.6890328821962159E-01
3R_10587005_SNP C T 0.2707 49 132 0.9883 9.8805482293415592E-01
3R_10587063_SNP A C 0.1058 20 169 0.6412 6.7521289057660239E-01
3R_10587085_SNP T C 0.3735 62 104 0.8262 8.2652531509118610E-01
3R_10587095_SNP G C 0.4254 77 104 0.9405 9.3934884341479519E-01
3R_10587096_SNP T C 0.4254 77 104 0.9032 9.0115494223333226E-01
3R_10587113_SNP G A 0.06061 12 186 0.8056 8.0425279918177894E-01
3R_10587125_SNP T C 0.1458 28 164 0.1759 2.2651933563255133E-01
3R_10587326_SNP T G 0.3297 60 122 0.9143 9.2180436403965926E-01
3R_10587488_SNP G A 0.05051 10 188 0.1865 1.8151215383834796E-01
3R_10587620_SNP C A 0.05208 10 182 0.1934 2.4706379135679779E-01
3R_10587622_SNP T A 0.2337 43 141 0.07516 1.0730985550724126E-01
3R_10587680_SNP G A 0.2063 39 150 0.9603 9.5959496678783240E-01
3R_10587702_SNP G A 0.05759 11 180 0.2262 2.8062417918804106E-01
3R_10587839_SNP C T 0.2967 54 128 0.188 2.3492164121682912E-01
3R_10587938_SNP C G 0.1347 26 167 0.5155 5.1034149407934382E-01
3R_10587939_SNP G T 0.1302 25 167 0.4027 3.9682481656092283E-01
3R_10587946_SNP C T 0.1466 28 163 0.6975 6.9298687884744525E-01
3R_10587970_SNP T G 0.1368 26 164 0.7943 7.9112308384085450E-01
3R_10587971_SNP A C 0.1458 28 164 0.9562 9.5564318200600185E-01
3R_10587974_SNP G T 0.1466 28 163 0.9375 9.3628578451627520E-01
3R_10587982_SNP A T 0.09137 18 179 0.617 6.1420164737791638E-01
3R_10587992_INS TTT T 0.05236 10 181 0.6898 7.1815150516683468E-01
3R_10588005_SNP G T 0.05263 10 180 0.9479 9.5270441133663131E-01
3R_10588059_SNP C T 0.3407 62 120 0.8071 8.0182516974111862E-01
3R_10588060_SNP C A 0.4637 83 96 0.8697 8.6702197670547732E-01
3R_10588086_SNP T C 0.08718 17 178 0.3123 3.0714264571991867E-01
3R_10588093_SNP T C 0.08673 17 179 0.3548 3.5001962273326404E-01
3R_10588108_SNP T G 0.2054 38 147 0.1549 1.9685018882627392E-01
3R_10588136_SNP G A 0.3617 68 120 0.7444 7.4504526068814469E-01
3R_10588157_SNP T C 0.328 62 127 0.9241 9.2205996676549584E-01
3R_10588179_SNP A G 0.08205 16 179 0.4235 4.1758332066341830E-01
3R_10588281_SNP G A 0.375 69 115 0.02014 3.9472032271936110E-02
3R_10588306_SNP G C 0.1613 30 156 0.7951 8.1467051857218375E-01
3R_10588313_SNP T C 0.1534 29 160 0.8305 8.2703933979884137E-01
3R_10588484_DEL A AT 0.2896 53 130 0.4365 4.2957817148581945E-01
3R_10588510_SNP G C 0.2234 42 146 0.8897 8.8780122798796690E-01
3R_10588603_DEL T TT 0.1047 18 154 0.7287 7.1778132470723932E-01
3R_10588620_SNP T G 0.0567 11 183 0.5322 5.2859527401628348E-01
3R_10588671_SNP G C 0.06599 13 184 0.5965 5.9215451827753118E-01
3R_10588672_SNP G C 0.2086 39 148 0.311 3.0157038225431110E-01
3R_10588785_SNP A G 0.1316 25 165 0.8573 8.5547558491641851E-01
3R_10588946_SNP T C 0.3048 57 130 0.1192 1.6490965384082346E-01
3R_10589033_SNP G A 0.3048 57 130 0.1255 1.7135592665385324E-01
3R_10589097_SNP G C 0.06842 13 177 0.8714 8.8418009422659394E-01
3R_10589301_SNP T C 0.08122 16 181 0.1229 1.2408990564408195E-01
3R_10589325_SNP C T 0.05789 11 179 0.8753 8.7412339841898423E-01
3R_10589379_SNP T A 0.05584 11 186 0.6897 6.8634535026450072E-01
3R_10589590_SNP A G 0.05076 10 187 0.305 3.0679388668933327E-01
3R_10589593_SNP T G 0.09231 18 177 0.03996 3.8915715999838757E-02
3R_10589631_SNP T C 0.1793 33 151 0.5336 5.2711841838817763E-01
3R_10589651_SNP T C 0.3763 70 116 0.3232 3.1004517501954365E-01
3R_10589666_SNP A G 0.09744 19 176 0.088 8.4892149913323944E-02
3R_10589685_SNP C T 0.1946 36 149 0.9712 9.7090198449079324E-01
3R_10589706_SNP C G 0.1016 19 168 0.4298 4.1826953964186575E-01
3R_10589725_SNP T C 0.2582 47 135 0.385 3.7284485505526033E-01
3R_10589730_SNP G A 0.09043 17 171 0.359 3.4716545417794864E-01
3R_10589743_SNP A G 0.2431 44 137 0.5049 4.9297647833887981E-01
3R_10589756_SNP A G 0.1 19 171 0.3032 2.9361743698062792E-01
3R_10589823_SNP C T 0.1481 24 138 0.2709 2.9404019612285892E-01
3R_10589883_SNP A T 0.2376 43 138 0.5823 5.7222003541369371E-01
3R_10589919_DEL T TT 0.1383 26 162 0.3226 3.1158273950557058E-01
3R_10590010_SNP C T 0.1218 24 173 0.1148 1.1070123755104411E-01
3R_10590042_SNP G T 0.2312 43 143 0.389 3.7979648316483894E-01
3R_10590047_SNP A T 0.1489 28 160 0.848 8.4322141978526532E-01
3R_10590048_SNP T A 0.1474 28 162 0.8445 8.4026603505936048E-01
3R_10590063_SNP C T 0.1217 23 166 0.04755 4.5761855623158633E-02
3R_10590064_SNP A C 0.1263 24 166 0.1653 1.6007458875033453E-01
3R_10590067_SNP C T 0.3556 64 116 0.8745 8.8718114048394658E-01
3R_10590101_SNP T C 0.3611 65 115 0.2478 2.3176446941564144E-01
3R_10590155_SNP G T 0.1263 24 166 0.1465 1.4236531892420146E-01
3R_10590163_SNP T C 0.4413 79 100 0.4073 3.9703318945602450E-01
3R_10590182_SNP T C 0.1559 29 157 0.2737 2.6591256578861766E-01
3R_10590194_SNP A C 0.05236 10 181 0.3284 3.2376285418584205E-01
3R_10590241_SNP C T 0.1538 28 154 0.3614 4.1158491590089064E-01
3R_10590243_SNP A G 0.1547 28 153 0.3448 3.9363022038333073E-01
3R_10590302_SNP G T 0.2701 47 127 0.5752 6.1353492611450211E-01
3R_10590320_SNP T G 0.1579 27 144 0.5568 5.4116858085209951E-01
3R_10590323_SNP A C 0.1818 32 144 0.39 3.7875525364553941E-01
3R_10590399_SNP T C 0.06989 13 173 0.7289 7.2829029953794389E-01
3R_10590475_SNP A C 0.06452 12 174 0.4399 4.3242593655241979E-01
3R_10590482_SNP C G 0.306 56 127 0.9294 9.2777270372112952E-01
3R_10590559_SNP A G 0.0582 11 178 0.6731 6.6981091742841126E-01
3R_10590686_SNP T A 0.456 83 99 0.3121 3.5451003668028114E-01
3R_10590779_SNP A G 0.05102 10 186 0.1918 1.9060232533943611E-01
3R_10590868_DEL ACA A 0.462 85 99 0.7505 7.4348864927514191E-01
3R_10590917_SNP A G 0.1356 24 153 0.2968 3.6010078232494513E-01
3R_10590925_SNP C G 0.1865 36 157 0.05975 8.9904427333510117E-02
3R_10590928_SNP A T 0.09195 16 158 0.137 1.9610533085093762E-01
3R_10590933_SNP G A 0.4432 78 98 0.5901 6.5238638437895746E-01
3R_10590941_DEL T TGT 0.1087 20 164 0.2908 2.8061703529282933E-01
3R_10590944_SNP T C 0.4318 76 100 0.372 4.4308452591583070E-01
3R_10591006_INS C CAGCCATCT 0.4132 69 98 0.827 8.4648722757034589E-01
3R_10591147_SNP T C 0.2011 37 147 0.3741 4.3885534890465383E-01
3R_10591185_SNP C T 0.2216 41 144 0.4964 5.5053359877012520E-01
3R_10591241_SNP G A 0.4652 87 100 0.02561 2.2713745456768141E-02
3R_10591244_SNP T C 0.4286 81 108 0.009037 7.7198754123276045E-03
3R_10591250_SNP T C 0.4462 83 103 0.1165 1.0872150277182535E-01
3R_10591294_SNP A C 0.4973 92 93 0.531 5.2571663562494786E-01
3R_10591336_SNP A G 0.05155 10 184 0.3269 3.2005312525110796E-01
3R_10591362_SNP C T 0.05155 10 184 0.6025 5.9862896720509440E-01
3R_10591416_DEL C CAGC 0.129 24 162 0.9281 9.3638328728516385E-01
3R_10591430_SNP C T 0.2486 46 139 0.2682 3.2492484444387293E-01
3R_10591488_SNP T A 0.1514 28 157 0.3593 4.1247865498682490E-01
3R_10591561_SNP G C 0.05076 10 187 0.9406 9.4209786928855499E-01
3R_10591567_DEL T TT 0.3261 60 124 0.7677 7.8806154305035170E-01
3R_10591595_SNP T C 0.09043 17 171 0.9651 9.6446299141898217E-01
3R_10591730_INS T TT 0.3313 55 111 0.2302 2.6277468797682157E-01
3R_10591833_SNP C T 0.1082 21 173 0.3788 3.7031267616205710E-01
3R_10591905_SNP A G 0.06878 13 176 0.3854 3.7183775397412233E-01
3R_10591917_SNP A T 0.1064 20 168 0.2251 2.7212311677562551E-01
3R_10591931_SNP A G 0.2186 40 143 0.222 2.6391868817050179E-01
3R_10591940_SNP A T 0.1466 28 163 0.4717 5.1816962873364458E-01
3R_10591942_SNP T A 0.06736 13 180 0.47 4.6171902068486737E-01
3R_10591943_SNP A G 0.06283 12 179 0.5376 5.2842134225146586E-01
3R_10591962_SNP C T 0.2186 40 143 0.2361 2.7845863139205329E-01
3R_10591973_SNP C A 0.1793 33 151 0.05243 7.8170133677174930E-02
3R_10592027_SNP A T 0.06806 13 178 0.7909 7.8691941753369488E-01
3R_10592165_INS ACATGTGGAA A 0.07254 14 179 0.6645 6.5943476744547702E-01
3R_10592168_SNP A G 0.08205 16 179 0.5537 5.4807577074454961E-01
3R_10592189_SNP T C 0.35 63 117 0.396 4.5256368828853244E-01
3R_10592297_SNP A G 0.1053 20 170 0.07633 7.2992311827249537E-02
3R_10592504_SNP A G 0.05076 10 187 0.6406 6.4140559636729322E-01
3R_10592507_SNP G C 0.1667 31 155 0.4548 5.0398624645868684E-01
3R_10592557_SNP G A 0.05051 10 188 0.7855 7.8418846596422842E-01
3R_10592569_SNP A C 0.3032 57 131 0.3354 3.2454596483577647E-01
3R_10592858_SNP G A 0.1703 31 151 0.04545 7.0999772344596160E-02
3R_10592860_SNP G C 0.1444 27 160 0.05109 4.8867531970906951E-02
3R_10592984_SNP T A 0.06989 13 173 0.3002 3.4738274943425329E-01
3R_10593058_SNP G T 0.2416 43 135 0.0003047 1.9993776298810265E-04
3R_10593123_SNP T C 0.4054 75 110 0.03373 3.2064876018806844E-02
3R_10593147_SNP G A 0.4889 88 92 0.0192 3.5375932389864570E-02
3R_10593149_SNP T G 0.4153 76 107 0.05229 5.0274658760294098E-02
3R_10593154_SNP A T 0.4066 74 108 0.0627 5.9392701949904925E-02
3R_10593271_SNP C T 0.2394 45 143 0.04746 7.5270760874433046E-02
3R_10593279_SNP C T 0.2865 53 132 0.1425 1.3334099278293166E-01
3R_10593340_SNP A G 0.35 63 117 0.0123 2.7877837394920137E-02
3R_10593461_SNP A G 0.05882 11 176 0.6826 6.7863767542315245E-01
3R_10593507_SNP C G 0.3817 71 115 0.1448 1.3921432443169179E-01
3R_10593515_SNP C T 0.05729 11 181 0.7361 7.6294157332865653E-01
3R_10593694_SNP T C 0.1711 32 155 0.9969 9.9698627968700770E-01
3R_10593738_SNP C T 0.3702 67 114 0.8675 8.8111451805778229E-01
3R_10593824_SNP T C 0.3245 61 127 0.4633 4.5364490155939252E-01
3R_10593840_SNP C T 0.1186 23 171 0.07185 6.7700508839147661E-02
3R_10593858_SNP G A 0.3641 67 117 0.3466 3.3344302835084072E-01
3R_10594041_SNP A G 0.2611 47 133 0.2033 1.9233607564294486E-01
3R_10594069_SNP A T 0.4023 70 104 0.1741 1.6205843387423047E-01
3R_10594196_SNP T C 0.4826 83 89 0.04208 3.2676534022273586E-02
3R_10594202_SNP A G 0.1047 20 171 0.03524 3.4405352568257691E-02
3R_10594242_SNP T C 0.1011 19 169 0.5392 5.3115878073946554E-01
3R_10594278_SNP A C 0.07653 15 181 0.004077 3.9385233068898219E-03
3R_10594313_SNP G C 0.08763 17 177 0.03424 3.2744106137335860E-02
3R_10594576_SNP A G 0.1444 27 160 0.009736 8.8148325789368289E-03
3R_10594578_SNP G A 0.139 26 161 0.006551 5.8908047944751908E-03
3R_10594709_SNP T G 0.06878 13 176 0.603 6.3779608106262464E-01
3R_10594710_SNP T G 0.07368 14 176 0.301 3.4887945617875071E-01
3R_10594934_SNP A C 0.2174 40 144 0.118 1.0987472021203371E-01
3R_10594936_SNP T C 0.07292 14 178 0.6512 6.4570979329846434E-01
3R_10594960_SNP C T 0.06806 13 178 0.7358 7.3034742212431092E-01
3R_10595100_DEL T TTT 0.0567 11 183 0.5689 5.6269076872176604E-01
3R_10595175_SNP C G 0.05025 10 189 0.2408 2.3753708628149239E-01
3R_10595223_SNP A G 0.0733 14 177 0.0006265 5.7783196935994160E-04
3R_10595243_SNP G A 0.07772 15 178 0.0354 4.1111806069490470E-02
3R_10595383_SNP A T 0.05348 10 177 0.5113 4.9999138566777424E-01
3R_10595399_SNP G T 0.2733 47 125 0.2727 3.2720234938627490E-01
3R_10595607_DEL GC CAA 0.06154 12 183 0.1289 1.2456944404714909E-01
3R_10595673_SNP A G 0.4682 81 92 0.04984 8.2836785179394523E-02
3R_10595679_SNP T A 0.07292 14 178 0.3783 4.2563833741545809E-01
3R_10595687_SNP T G 0.05102 10 186 0.039 3.8314528344568360E-02
3R_10595759_SNP A T 0.05155 10 184 0.1461 1.3793644023659768E-01
3R_10595780_SNP T G 0.1005 19 170 0.3664 4.1623420329749183E-01
3R_10595802_SNP A G 0.1793 33 151 0.5377 5.3049343142204830E-01
3R_10595925_SNP T C 0.07368 14 176 0.4706 4.6120847305182755E-01
3R_10595935_SNP G T 0.06383 12 176 0.2329 2.2580634026126956E-01
3R_10595936_SNP A C 0.2961 53 126 0.004376 3.4525794926849995E-03
3R_10595959_SNP C G 0.224 41 142 0.009625 2.2982275933560510E-02
3R_10596052_SNP T C 0.4973 93 94 0.08345 8.1290858847994293E-02
3R_10596188_SNP A G 0.3616 64 113 0.4153 4.0444519088133324E-01
3R_10596293_SNP T C 0.2043 38 148 0.7032 6.9413171617868397E-01
3R_10596377_SNP C T 0.09845 19 174 0.1748 1.6620519193868710E-01
3R_10596491_SNP T G 0.06736 13 180 0.9817 9.8140257544130793E-01
3R_10596496_SNP C G 0.2926 55 133 0.4683 4.5768598601236332E-01
3R_10596498_SNP T G 0.1818 34 153 0.2575 2.4329641496199228E-01
3R_10596508_SNP G A 0.1005 19 170 0.07907 6.9885706916790954E-02
3R_10596564_SNP G T 0.1036 20 173 0.274 2.6608089666434653E-01
3R_10596566_SNP C T 0.2833 51 129 0.6207 6.1527431465998028E-01
3R_10596576_SNP T A 0.1768 32 149 0.635 6.6770573187952831E-01
3R_10596578_SNP A T 0.1593 29 153 0.4101 4.5739268243083608E-01
3R_10596614_SNP A G 0.4831 86 92 0.383 4.2830461855881274E-01
3R_10596656_SNP T A 0.09896 19 173 0.01369 1.2779033749344531E-02
3R_10596658_SNP C T 0.1036 20 173 0.01288 1.2213025811010856E-02
3R_10596754_SNP G C 0.05236 10 181 0.9168 9.2692358033187872E-01
3R_10596758_SNP G A 0.139 26 161 0.7952 8.1432169430011403E-01
3R_10596792_SNP C T 0.1192 23 170 0.4122 4.0609103642943090E-01
3R_10596911_SNP A G 0.2747 50 132 0.05103 4.7450192544357048E-02
3R_10596988_SNP C G 0.4556 82 98 0.04994 8.0002128643613210E-02
3R_10596994_SNP T G 0.453 82 99 0.1884 2.4940630250659157E-01
3R_10597109_SNP T C 0.3876 69 109 0.2112 2.5594708238085040E-01
3R_10597298_SNP T C 0.1211 23 167 0.0089 7.3996289643030152E-03
3R_10597332_SNP A C 0.05584 11 186 0.9048 9.0403274790793853E-01
3R_10597446_SNP T G 0.05155 10 184 0.517 5.1324855698082894E-01
3R_10597506_DEL T TT 0.06952 13 174 0.07547 7.1518870734062018E-02
3R_10597520_SNP T C 0.06122 12 184 0.9966 9.9653191849528533E-01
3R_10597601_INS TGAAAAAGAACAT T 0.05584 11 186 0.6801 6.7746167825228021E-01
3R_10597603_SNP G T 0.05128 10 185 0.7839 7.8114255885065798E-01
3R_10597629_SNP G A 0.05076 10 187 0.7797 7.7793237691439354E-01
3R_10597635_INS ACGGCGA A 0.05556 11 187 0.6758 6.7389293154088592E-01
3R_10597638_SNP A G 0.05556 11 187 0.6758 6.7389293154088592E-01
3R_10597640_SNP G A 0.05076 10 187 0.919 9.1849055032475158E-01
3R_10597645_SNP T C 0.05076 10 187 0.919 9.1849055032475158E-01
3R_10597657_SNP T G 0.05612 11 185 0.6889 6.8598130275317493E-01
3R_10597675_SNP G A 0.0567 11 183 0.7058 7.0228842474601760E-01
3R_10597683_SNP A T 0.1724 30 144 0.6483 6.7942481607205674E-01
3R_10597721_SNP C T 0.07895 15 175 0.8545 8.5436697660130190E-01
3R_10597878_INS TA T 0.1082 21 173 0.07596 7.4225582500018497E-02
3R_10598190_SNP G A 0.1323 25 164 0.03077 2.7420533078312419E-02
3R_10598233_SNP T A 0.07853 15 176 0.16 1.5434766593009308E-01
3R_10598266_SNP G A 0.07614 15 182 0.6708 6.6958021196399398E-01
3R_10598276_SNP G A 0.07368 14 176 0.233 2.2668817787006057E-01
3R_10598338_SNP T C 0.06154 12 183 0.828 8.2613866127817448E-01
3R_10598443_SNP C A 0.09845 19 174 0.2089 2.0298193395553388E-01
3R_10598530_SNP C T 0.164 31 158 0.2688 2.6101187622306188E-01
3R_10598577_SNP T A 0.05556 10 170 0.2943 3.4712625523214391E-01
3R_10598802_SNP T A 0.2833 51 129 0.6683 6.9787806852148004E-01
3R_10598844_SNP T C 0.1978 36 146 0.07775 7.3331847160513081E-02
3R_10598899_SNP T C 0.2054 38 147 0.3036 2.8930597534046931E-01
3R_10598956_SNP A C 0.4576 81 96 0.3735 4.1131232701456011E-01
3R_10599050_SNP T C 0.1094 21 171 0.04949 4.6989783811394958E-02
3R_10599078_SNP G A 0.2582 47 135 0.4987 5.3449689289280911E-01
3R_10599109_SNP C G 0.3799 68 111 0.06984 9.7171455155803055E-02
3R_10599189_SNP A G 0.2921 52 126 0.4922 4.7615450872516230E-01
3R_10599194_SNP A C 0.3005 55 128 0.5757 5.6558980679305448E-01
3R_10599198_SNP T A 0.2772 51 133 0.8594 8.7217845904223923E-01
3R_10599209_SNP G T 0.2772 51 133 0.9263 9.3304701855186500E-01
3R_10599211_SNP T A 0.07614 15 182 0.6055 6.0149134224553280E-01
3R_10599213_SNP G T 0.2772 51 133 0.6892 7.1770522992260188E-01
3R_10599218_SNP C T 0.2787 51 132 0.949 9.5356451902774730E-01
3R_10599240_SNP C A 0.4056 73 107 0.4987 5.4866567855058723E-01
3R_10599241_SNP T C 0.3029 53 122 0.7817 7.7548018648278205E-01
3R_10599243_SNP C A 0.1081 20 165 0.6584 6.5276650802149194E-01
3R_10599244_SNP A G 0.2772 51 133 0.8158 8.3248346112115801E-01
3R_10599310_DEL A ATATTAA 0.09626 18 169 0.07008 7.6082254536167043E-02
3R_10599326_SNP C A 0.4624 86 100 0.3128 3.0833726682377283E-01
3R_10599355_SNP C A 0.08995 17 172 0.9315 9.3033436960858540E-01
3R_10599366_SNP T G 0.05208 10 182 0.7484 7.7265268576295221E-01
3R_10599383_SNP T C 0.08995 17 172 0.632 6.2680740543549296E-01
3R_10599430_INS ATTATTTT A 0.1094 21 171 0.1977 2.1092331683054932E-01
3R_10599432_MNP TTA CCC 0.1094 21 171 0.1977 2.1092331683054932E-01
3R_10599598_SNP G A 0.3207 59 125 0.09696 1.3703135910978137E-01
3R_10599625_SNP A G 0.06915 13 175 0.3549 3.4705982094030985E-01
3R_10599631_SNP T G 0.06667 13 182 0.3173 3.1372721745393617E-01
3R_10599739_SNP C A 0.06283 12 179 0.6214 6.1192552797000166E-01
3R_10600109_SNP A C 0.2678 49 134 0.8144 8.3064917056588028E-01
3R_10600339_SNP G A 0.2766 52 136 0.8454 8.4425241465373857E-01
3R_10600386_SNP T C 0.3743 70 117 0.6169 6.1419187508451567E-01
3R_10600404_SNP A C 0.05556 11 187 0.1201 1.1672226329832824E-01
3R_10600435_SNP C A 0.1979 37 150 0.7852 7.8161720575254967E-01
3R_10600444_SNP G A 0.2065 38 146 0.7004 6.9450793099671737E-01
3R_10600464_SNP T A 0.07071 14 184 0.608 6.0471829500726204E-01
3R_10600465_DEL G GTGCAAAAAGTGAG 0.1724 30 144 0.8929 8.9305227685707134E-01
3R_10600488_SNP C A 0.4121 75 107 0.8526 8.6619207522683994E-01
3R_10600493_SNP C G 0.1436 27 161 0.09509 9.2536824709147147E-02
3R_10600494_SNP C T 0.4246 76 103 0.7738 7.7055062287715226E-01
3R_10600498_SNP T C 0.2623 48 135 0.7126 7.1037027454997836E-01
3R_10600526_SNP G C 0.4505 82 100 0.4933 4.9561253388758819E-01
3R_10600537_SNP T A 0.4396 80 102 0.4666 4.6928576869334260E-01
3R_10600581_SNP C A 0.4463 79 98 0.8058 8.0291934338246729E-01
3R_10600595_SNP T C 0.4837 89 95 0.8089 8.0800078979988599E-01
3R_10600610_SNP G C 0.05759 11 180 0.4051 4.0583739626389981E-01
3R_10600652_SNP C A 0.3056 55 125 0.1917 2.4342851307757041E-01
3R_10600659_SNP A T 0.2707 49 132 0.9475 9.5316688115369019E-01
3R_10600664_SNP A C 0.2707 49 132 0.9186 9.2738560357720901E-01
3R_10600684_SNP A T 0.309 55 123 0.2538 3.0624382648236326E-01
3R_10600798_SNP C T 0.4888 87 91 0.2656 3.1268855012504249E-01
3R_10600850_SNP C G 0.05729 11 181 0.6018 5.9242278051772157E-01
3R_10600911_SNP G A 0.1522 28 156 0.8561 8.6984100824411503E-01
3R_10600976_SNP C T 0.4286 78 104 0.6993 6.9278558628462505E-01
3R_10601235_SNP A G 0.1289 25 169 0.8253 8.2230103995242843E-01
3R_10601245_SNP C A 0.1534 29 160 0.3652 3.5979563471101972E-01
3R_10601256_SNP T C 0.102 20 176 0.7582 7.5524830019434674E-01
3R_10601259_SNP A C 0.2394 45 143 0.6218 6.5664275562673136E-01
3R_10601262_SNP C G 0.1587 30 159 0.07926 7.5395658193567180E-02
3R_10601276_SNP T A 0.2872 54 134 0.09005 8.4465781185841138E-02
3R_10601279_SNP A T 0.4309 78 103 0.0376 6.5495744387713828E-02
3R_10601328_SNP T A 0.1693 32 157 0.6061 5.9980790245042881E-01
3R_10601332_SNP G T 0.172 32 154 0.8306 8.2645063559603016E-01
3R_10601334_SNP G C 0.06154 12 183 0.6736 6.6990426928711622E-01
3R_10601339_SNP T C 0.3111 56 124 0.08987 1.2474932021141028E-01
3R_10601356_SNP T A 0.2541 46 135 0.03249 5.5651432907010044E-02
3R_10601362_SNP C T 0.235 43 140 0.1724 2.4665303180622711E-01
3R_10601389_INS TT T 0.4485 74 91 0.05443 7.4498164246029674E-02
3R_10601464_SNP G C 0.324 58 121 0.02993 5.0609978585180182E-02
3R_10601562_SNP T G 0.1005 19 170 0.1946 1.9384708086209934E-01
3R_10601775_DEL C CTGTGCAACCGACTTCAGTTGAGTGAGCACTGAAGCGGC 0.0625 12 180 0.4458 4.3973257054102610E-01
3R_10601904_SNP A G 0.06989 13 173 0.4825 5.2163491710821019E-01
3R_10601980_SNP T C 0.08247 16 178 0.7966 7.9601727123891064E-01
3R_10602008_SNP T A 0.07179 14 181 0.8244 8.2423037051711134E-01
3R_10602052_SNP T G 0.05759 11 180 0.8991 8.9818121030373821E-01
3R_10602074_SNP T C 0.4389 79 101 0.8496 8.4880092353816439E-01
3R_10602131_SNP C T 0.4652 87 100 0.5912 5.8627082275464226E-01
3R_10602181_SNP A G 0.1551 29 158 0.1147 1.2043142067295354E-01
3R_10602329_SNP T A 0.3797 71 116 0.4649 5.1164723027772507E-01
3R_10602565_SNP T C 0.06633 13 183 0.1469 1.4241482347626000E-01
3R_10602624_INS T TTTTAAAGTATT 0.2967 54 128 0.08029 1.3652469863050964E-01
3R_10602629_SNP G A 0.3011 56 130 0.04224 6.5385531308115918E-02
3R_10602663_SNP T A 0.1467 27 157 0.9577 9.6277737008212838E-01
3R_10602723_SNP T A 0.09677 18 168 0.7101 7.0618562453745670E-01
3R_10602725_SNP C G 0.1011 19 169 0.8453 8.4345538435873579E-01
3R_10602726_SNP C A 0.1005 19 170 0.9171 9.1645956913494875E-01
3R_10602729_SNP A T 0.09474 18 172 0.8658 8.6371960514816282E-01
3R_10602744_SNP C A 0.1105 21 169 0.8447 8.4234396561030001E-01
3R_10602782_SNP C T 0.1196 22 162 0.6863 6.7810517853970731E-01
3R_10602788_SNP A T 0.1117 21 167 0.7211 7.1581067537692267E-01
3R_10602789_SNP A G 0.1117 21 167 0.7211 7.1581067537692267E-01
3R_10602803_SNP A T 0.1033 19 165 0.7352 7.2798004325450782E-01
3R_10602807_DEL T TTTCGCT 0.09341 17 165 0.6773 6.6808951571459751E-01
3R_10602819_SNP C T 0.123 23 164 0.7001 6.9492981122148978E-01
3R_10602825_SNP C T 0.1117 21 167 0.701 6.9552099413962742E-01
3R_10602828_SNP C A 0.1263 24 166 0.5561 5.5037425079341373E-01
3R_10602855_SNP T C 0.2473 45 137 0.9334 9.3897531053087646E-01
3R_10602881_SNP G C 0.09744 19 176 0.06242 6.2420910039325476E-02
3R_10602910_SNP A C 0.1094 21 171 0.3799 3.7903330314961559E-01
3R_10602930_SNP A G 0.1042 20 172 0.4626 4.6268355157985719E-01
3R_10602943_SNP G C 0.4541 84 101 0.2283 2.2761737806530102E-01
3R_10602997_SNP T C 0.07527 14 172 0.8726 8.7140196553399596E-01
3R_10603173_DEL T TTCAAAGTGTCAGTT 0.1768 32 149 0.6447 6.3710071865804119E-01
3R_10603217_SNP G A 0.1058 20 169 0.01292 2.6582309593557313E-02
3R_10603282_SNP T C 0.2283 42 142 0.3458 3.9561337201549596E-01
3R_10603322_SNP C A 0.2088 38 144 0.7453 7.6431924046819821E-01
3R_10603327_INS TA T 0.2011 36 143 0.69 7.1203983674570093E-01
3R_10603509_SNP C A 0.1117 20 159 0.9341 9.3118967597554902E-01
3R_10603612_SNP T C 0.1289 25 169 0.8345 8.5147468748462596E-01
3R_10603645_SNP A C 0.36 63 112 0.7691 7.9380222887278828E-01
3R_10603796_SNP C T 0.1099 21 170 0.7225 7.1748903915760076E-01
3R_10603806_SNP G A 0.05729 11 181 0.4183 4.1091325899482090E-01
3R_10603893_SNP A T 0.3333 55 110 0.7169 7.1252954396381774E-01
3R_10603901_DEL A AA 0.1207 21 153 0.1258 1.1417633626514112E-01
3R_10603966_SNP A T 0.419 75 104 0.6119 6.5161528009884995E-01
3R_10603991_SNP T A 0.06599 13 184 0.6272 6.2422569964895325E-01
3R_10604014_SNP A T 0.3103 54 120 0.2294 2.9475379113805877E-01
3R_10604022_SNP A T 0.06633 13 183 0.6376 6.3428791724975508E-01
3R_10604024_SNP A T 0.06122 12 184 0.8483 8.4714731080686023E-01
3R_10604138_SNP A T 0.1297 24 161 0.4986 4.8503993391335098E-01
3R_10604161_SNP A T 0.2674 50 137 0.7917 8.1546716955232734E-01
3R_10604164_SNP T C 0.1204 23 168 0.1027 9.8610478962947723E-02
3R_10604199_MNP TAAG ACGA 0.09278 18 176 0.3161 3.6543227883102536E-01
3R_10604215_SNP A G 0.2432 45 140 0.9247 9.3170448017024887E-01
3R_10604291_SNP T C 0.1486 26 149 0.1644 2.2677784841603010E-01
3R_10604306_SNP T C 0.4728 87 97 0.4997 5.4235513337299945E-01
3R_10604316_SNP G C 0.07772 15 178 0.8358 8.3256875818447773E-01
3R_10604335_SNP G A 0.474 82 91 0.847 8.4740819555019553E-01
3R_10604354_SNP G T 0.4481 82 101 0.4571 4.4830327671993619E-01
3R_10604406_SNP T G 0.375 69 115 0.3467 3.5153275637218862E-01
3R_10604453_SNP A T 0.4973 91 92 0.6545 6.9671822104880632E-01
3R_10604456_SNP T A 0.5 91 91 0.7556 7.8425149926722115E-01
3R_10604462_SNP T C 0.08673 17 179 0.01134 1.1228557805562594E-02
3R_10604559_SNP G A 0.2291 41 138 0.4759 5.1882887657024979E-01
3R_10604575_INS C CC 0.4688 75 85 0.216 2.1582488352730766E-01
3R_10604603_SNP G A 0.07692 15 180 0.2986 3.0512082756450010E-01
3R_10604609_SNP C A 0.1771 34 158 0.1773 1.8174612934634649E-01
3R_10604636_SNP C T 0.09278 18 176 0.004693 4.1631616285738400E-03
3R_10604647_SNP T A 0.4269 73 98 0.07305 1.0299587031086288E-01
3R_10604659_SNP T C 0.2086 39 148 0.07964 1.2195601466251049E-01
3R_10604662_SNP T A 0.2097 39 147 0.07702 1.1835213452371707E-01
3R_10604667_SNP A T 0.1568 29 156 0.1279 1.3135191611721497E-01
3R_10604672_SNP G A 0.2 37 148 0.3555 4.4528542489337519E-01
3R_10604676_SNP T A 0.2 37 148 0.09529 1.4492917443784592E-01
3R_10604762_SNP A G 0.07812 15 177 0.2418 2.3343781003922959E-01
3R_10604825_SNP A T 0.4043 76 112 0.7363 7.6281328950128291E-01
3R_10604871_SNP T G 0.1813 33 149 0.7787 8.0004304625239120E-01
3R_10604873_SNP T C 0.4667 84 96 0.4086 4.6255188091050636E-01
3R_10604954_DEL T TG 0.05263 10 180 0.3034 2.9591546258177948E-01
3R_10604977_SNP A C 0.08763 17 177 0.5768 5.7175871892497454E-01
3R_10604996_SNP G C 0.3901 71 111 0.1922 2.4997564863211075E-01
3R_10605045_SNP T G 0.4576 81 96 0.4622 5.1665719162536938E-01
3R_10605057_SNP G A 0.4754 87 96 0.3625 4.1875851376930751E-01
3R_10605108_SNP C G 0.2941 55 132 0.4618 4.5832777791368584E-01
3R_10605145_SNP G A 0.2097 39 147 0.09218 8.9319599877351163E-02
3R_10605209_SNP T G 0.4699 86 97 0.2421 2.9270220594016338E-01
3R_10605276_SNP T C 0.05076 10 187 0.5982 5.9523396059849065E-01
3R_10605315_DEL C CTTT 0.1514 28 157 0.1868 1.8212616194048770E-01
3R_10605347_SNP T C 0.1406 27 165 0.7611 7.5707368081811799E-01
3R_10605378_SNP T G 0.06218 12 181 0.864 8.7933141843269824E-01
3R_10605470_SNP A G 0.1579 30 160 0.6403 6.3876595163826977E-01
3R_10605513_SNP C T 0.4286 78 104 0.1192 1.1542977964660783E-01
3R_10605544_SNP G A 0.09043 17 171 0.04094 3.6641228945091843E-02
3R_10605555_SNP A T 0.1 19 171 0.03353 3.0246712100930207E-02
3R_10605564_SNP T G 0.1 19 171 0.07665 7.2961125395097942E-02
3R_10605598_SNP C T 0.06736 13 180 0.04097 3.8343149845227846E-02
3R_10605605_SNP G C 0.0733 14 177 0.04637 4.2553489075416888E-02
3R_10605608_SNP C A 0.4833 87 93 0.0609 6.2321059335658346E-02
3R_10605610_SNP T A 0.1771 34 158 0.08821 9.5951852795060688E-02
3R_10605618_SNP A C 0.07447 14 174 0.04687 4.4854534035497828E-02
3R_10605644_SNP A T 0.3315 61 123 0.295 2.8872085036157868E-01
3R_10605659_SNP C G 0.09551 17 161 0.06897 6.0234424572515051E-02
3R_10605661_SNP C G 0.483 85 91 0.0153 1.4436626519744962E-02
3R_10605724_SNP G A 0.08466 16 173 0.7763 7.7116578086732823E-01
3R_10605952_SNP A G 0.1064 20 168 0.04139 3.8663174539908071E-02
3R_10606017_SNP A G 0.1399 27 166 0.0421 4.1172285033881408E-02
3R_10606170_SNP A G 0.1593 29 153 0.2013 2.5215095917443209E-01
3R_10606260_SNP T C 0.1852 35 154 0.03335 3.0835093679392151E-02
3R_10606321_SNP T C 0.09896 19 173 0.2735 2.8802339718744641E-01
3R_10606359_SNP G A 0.06218 12 181 0.6769 6.7219584382870012E-01
3R_10606370_SNP A G 0.05102 10 186 0.7216 7.1845643132133774E-01
3R_10606372_SNP A G 0.05102 10 186 0.7216 7.1845643132133774E-01
3R_10606404_SNP T G 0.1905 36 153 0.04645 4.5485146618716270E-02
3R_10606406_SNP C T 0.1895 36 154 0.0384 3.7070341132938757E-02
3R_10606418_SNP C T 0.1117 21 167 0.4195 4.6509841635687010E-01
3R_10606424_SNP T C 0.1278 23 157 0.2461 2.8601818606135410E-01
3R_10606449_SNP C G 0.08901 17 174 0.5016 5.4341405955631417E-01
3R_10606469_SNP C T 0.3559 63 114 0.1177 1.6484587928585426E-01
3R_10606477_INS CC C 0.3533 65 119 0.1859 2.4536873611064369E-01
3R_10606496_SNP T A 0.3636 64 112 0.128 1.7628626108598355E-01
3R_10606497_SNP A T 0.35 63 117 0.0996 1.4961915847731522E-01
3R_10606594_SNP T C 0.2826 52 132 0.6437 6.8040321772751167E-01
3R_10606648_SNP T C 0.337 61 120 0.1372 1.8433136662942118E-01
3R_10606683_SNP A C 0.2652 48 133 0.7632 7.5377032943502098E-01
3R_10606697_SNP T A 0.3315 61 123 0.7359 7.6557792569689354E-01
3R_10606717_SNP T A 0.3424 63 121 0.8742 8.8851500234170744E-01
3R_10606840_DEL C CGCAGC 0.05155 10 184 0.6189 6.1486808014503569E-01
3R_10606871_SNP G A 0.2081 36 137 0.8317 8.2678934227070744E-01
3R_10606881_SNP C G 0.06186 12 182 0.5211 5.1540241462448888E-01
3R_10606895_SNP T C 0.08205 16 179 0.2185 2.1247430967689029E-01
3R_10607044_SNP G A 0.4111 74 106 0.9892 9.9031857058180384E-01
3R_10607175_SNP G A 0.2826 52 132 0.3463 3.9410081173757494E-01
3R_10607176_SNP C A 0.2732 50 133 0.3168 3.6794761059908898E-01
3R_10607534_SNP T C 0.1728 33 158 0.2358 2.3784945396579305E-01
3R_10607649_SNP C A 0.2402 43 136 0.5105 5.4792859471894373E-01
3R_10607660_INS C CG 0.4607 82 96 0.9959 9.9624401348229175E-01
3R_10607762_SNP G A 0.2692 49 133 0.4327 4.3092243247738948E-01
3R_10607785_SNP A C 0.2682 48 131 0.3758 4.1629757948860968E-01
3R_10607802_SNP A T 0.4358 78 101 0.9321 9.3857901966069524E-01
3R_10607819_INS TA C 0.3102 58 129 0.2329 2.8510491865574206E-01
3R_10607822_SNP A T 0.1458 28 164 0.464 4.6052874968633939E-01
3R_10607825_SNP C G 0.3081 57 128 0.2925 3.4764041075787033E-01
3R_10607826_SNP T G 0.3098 57 127 0.2768 3.3015545074566865E-01
3R_10607912_SNP A T 0.06283 12 179 0.4918 4.8510624151264781E-01
3R_10607942_SNP A G 0.4022 74 110 0.9175 9.1596436018262661E-01
3R_10607945_SNP T G 0.4064 76 111 0.9918 9.9163558352912551E-01
3R_10607946_SNP G T 0.4011 73 109 0.7372 7.3113782054421916E-01
3R_10607971_SNP C A 0.1038 19 164 0.09296 1.2778558868479895E-01
3R_10608011_SNP A C 0.05641 11 184 0.2382 2.3448377144068588E-01
3R_10608021_INS GACGGACAGACAG G 0.3195 54 115 0.6297 6.2900607747855641E-01
3R_10608200_SNP G A 0.4746 84 93 0.8225 8.3669185831790438E-01
3R_10608237_SNP T C 0.3226 60 126 0.7393 7.6371527478024881E-01
3R_10608292_SNP C A 0.1011 19 169 0.8597 8.5621646220497127E-01
3R_10608326_SNP C T 0.1082 21 173 0.2134 2.1299524653477431E-01
3R_10608335_SNP T A 0.2614 46 130 0.2412 2.9122813301278927E-01
3R_10608376_SNP T C 0.1111 21 168 0.5968 5.8808014370077166E-01
3R_10608414_SNP G T 0.4364 72 93 0.4088 4.4469316010869497E-01
3R_10608495_SNP A G 0.1237 23 163 0.7642 7.5889452794142465E-01
3R_10608550_SNP T C 0.1739 32 152 0.1144 1.5693146680387837E-01
3R_10608660_SNP T A 0.2889 52 128 0.8701 8.8365588825398256E-01
3R_10608671_DEL G GC 0.1892 35 150 0.2593 2.4252279247903963E-01
3R_10608681_DEL T TT 0.1124 20 158 0.7077 6.9634093344287917E-01
3R_10608683_SNP T C 0.4286 72 96 0.1421 1.4183684838570954E-01
3R_10608684_DEL C CC 0.09392 17 164 0.9267 9.2903191964544207E-01
3R_10608804_SNP T C 0.1561 27 146 0.5794 5.6939056546567968E-01
3R_10608905_SNP T G 0.2881 51 126 0.7986 8.1736776488619389E-01
3R_10608931_SNP A G 0.339 60 117 0.893 9.0749171349050717E-01
3R_10609099_SNP T A 0.1198 23 169 0.09413 9.1501096774873059E-02
3R_10609131_SNP T G 0.05102 10 186 0.5514 5.4714609991813234E-01
3R_10609132_SNP G C 0.05076 10 187 0.5449 5.4132251583722368E-01
3R_10609134_SNP T G 0.05076 10 187 0.3994 3.9484861353329437E-01
3R_10609321_SNP A G 0.1359 25 159 0.1068 1.4200045819035312E-01
3R_10609331_SNP A G 0.3871 72 114 0.4079 3.9523579164804790E-01
3R_10609369_SNP G T 0.06633 13 183 0.9703 9.6984997878570001E-01
3R_10609439_SNP G A 0.4751 86 95 0.2953 3.4402617573350480E-01
3R_10609532_SNP T G 0.2394 45 143 0.898 9.0893569510170191E-01
3R_10609797_SNP C A 0.06842 13 177 0.5585 5.9659698790119053E-01
3R_10609825_SNP T A 0.4862 88 93 0.2234 2.1405693874262266E-01
3R_10610001_SNP A G 0.1337 25 162 0.2687 2.6793369969720926E-01
3R_10610012_SNP T C 0.1474 28 162 0.1572 1.4903811887705853E-01
3R_10610016_SNP G C 0.05759 11 180 0.439 4.2953965284369366E-01
3R_10610018_SNP A T 0.456 83 99 0.6618 6.5509823380487986E-01
3R_10610020_SNP A G 0.05789 11 179 0.4473 4.3730404455678729E-01
3R_10610043_SNP A C 0.4863 89 94 0.751 7.4706199223936320E-01
3R_10610050_SNP T A 0.1534 29 160 0.2632 3.0936986776384579E-01
3R_10610051_SNP C T 0.1276 25 171 0.1862 1.8603570926587887E-01
3R_10610053_SNP G A 0.1579 30 160 0.2236 2.6956678029822545E-01
3R_10610056_SNP T A 0.4837 89 95 0.7411 7.3628577490300884E-01
3R_10610066_SNP A T 0.05319 10 178 0.3962 3.8282925753709851E-01
3R_10610080_SNP T C 0.1323 25 164 0.3533 3.4359308075580908E-01
3R_10610164_SNP T C 0.4157 74 104 0.7131 7.4053786651496167E-01
3R_10610165_SNP A T 0.07979 15 173 0.5292 5.6800410066665563E-01
3R_10610168_SNP A C 0.05759 11 180 0.09954 9.0926075377405824E-02
3R_10610189_INS AA A 0.08108 15 170 0.8508 8.5654022165627186E-01
3R_10610427_SNP G A 0.1713 31 150 0.3742 4.2560736489598006E-01
3R_10610434_SNP C G 0.1237 23 163 0.6299 6.8594289885236237E-01
3R_10610499_INS GTGCT G 0.08649 16 169 0.1048 9.7998986686532286E-02
3R_10610508_SNP A C 0.08629 17 180 0.1783 1.7328940099055756E-01
3R_10610509_SNP A T 0.08205 16 179 0.1032 9.8709747294543293E-02
3R_10610513_SNP A G 0.08673 17 179 0.1906 1.9148318878597181E-01
3R_10610515_MNP CTA AAC 0.08673 17 179 0.1906 1.9148318878597181E-01
3R_10610518_INS TTTACCAC T 0.08808 17 176 0.199 1.9811598829460919E-01
3R_10610523_SNP T A 0.1872 35 152 0.1539 2.0686223627420897E-01
3R_10610541_SNP T A 0.1111 19 152 0.06294 8.5281525595622520E-02
3R_10610545_SNP A G 0.1058 20 169 0.09364 8.6754453165318601E-02
3R_10610547_SNP A T 0.1935 36 150 0.08997 1.2489530920898040E-01
3R_10610550_SNP T C 0.1337 25 162 0.365 4.1301811086516482E-01
3R_10610612_SNP C T 0.2757 51 134 0.6387 6.7548118302758031E-01
3R_10610613_SNP C T 0.2757 51 134 0.6387 6.7548118302758031E-01
3R_10610615_SNP A G 0.2732 50 133 0.8446 8.6117499868805036E-01
3R_10610723_SNP A G 0.05051 10 188 0.5707 5.6753919644659545E-01
3R_10610816_SNP A C 0.2363 43 139 0.1303 1.7760162190796569E-01
3R_10610849_SNP A C 0.117 22 166 0.5898 6.2540169504547449E-01
3R_10611065_SNP C T 0.1077 21 174 0.1975 2.0149695998336870E-01
3R_10611143_SNP G A 0.06091 12 185 0.6708 6.6940394185021224E-01
3R_10611160_INS AT A 0.06091 12 185 0.669 6.6768917047296772E-01
3R_10611163_DEL T TGGTAAGAAGA 0.06091 12 185 0.669 6.6768917047296772E-01
3R_10611232_DEL G GTGCATA 0.05699 11 182 0.3587 3.4809019612486569E-01
3R_10611249_SNP G C 0.07143 14 182 0.2178 2.1050582003015872E-01
3R_10611291_SNP G C 0.2363 43 139 0.4055 4.5711123173045698E-01
3R_10611338_DEL T TGAATCTCAGTGATACT 0.3571 65 117 0.5838 5.8071582562977675E-01
3R_10611359_SNP A C 0.4098 75 108 0.8779 8.7684080372969497E-01
3R_10611432_SNP G A 0.05556 11 187 0.7465 7.4433315744155770E-01
3R_10611450_SNP A T 0.06736 13 180 0.6198 6.1914816753323132E-01
3R_10611485_SNP C T 0.25 46 138 0.6481 6.4784151149498592E-01
3R_10611655_SNP T G 0.4973 91 92 0.713 7.3690385117290336E-01
3R_10611842_SNP T C 0.1935 36 150 0.3181 3.6881253228264665E-01
3R_10611944_SNP A G 0.127 24 165 0.2061 1.9883094366508836E-01
3R_10612069_SNP A T 0.05729 11 181 0.3441 3.9156089537850458E-01
3R_10612101_SNP T C 0.2527 47 139 0.786 8.0896680673316579E-01
3R_10612118_SNP C T 0.2199 42 149 0.1824 1.8038504781348841E-01
3R_10612145_SNP C T 0.1543 29 159 0.2306 2.8685374215761439E-01
3R_10612157_SNP T C 0.1684 32 158 0.4333 4.8394861299489167E-01
3R_10612447_SNP T C 0.4886 86 90 0.692 6.8441431188720037E-01
3R_10612458_SNP T C 0.2186 40 143 0.4082 3.9872281953570787E-01
3R_10612463_SNP A G 0.2063 39 150 0.8411 8.4009033096324948E-01
3R_10612508_SNP C T 0.2527 46 136 0.6416 6.3425977011956269E-01
3R_10612551_SNP T A 0.1 18 162 0.5757 6.0956950088027684E-01
3R_10612565_INS TTTT T 0.09677 18 168 0.5531 5.9054617319743252E-01
3R_10612566_SNP T A 0.2337 43 141 0.5399 5.8178024132346651E-01
3R_10612590_SNP A G 0.2378 44 141 0.6951 7.2418788805960876E-01
3R_10612592_SNP G A 0.2283 42 142 0.9087 9.1837460371089930E-01
3R_10612596_SNP C A 0.3702 67 114 0.7058 6.9978612044626043E-01
3R_10612598_SNP G A 0.1011 19 169 0.5487 5.8831426358977801E-01
3R_10612605_SNP G A 0.08197 15 168 0.5052 5.4637165843392543E-01
3R_10612611_INS AAA A 0.2011 37 147 0.6041 6.4738716486897285E-01
3R_10612618_SNP C T 0.1344 25 161 0.6507 6.8126860402514411E-01
3R_10612623_SNP G A 0.2283 42 142 0.382 4.3075383745344153E-01
3R_10612627_SNP C T 0.2 37 148 0.2819 3.3520568335625023E-01
3R_10612659_SNP T C 0.4432 82 103 0.725 7.4978891135013592E-01
3R_10612664_SNP A C 0.1333 26 169 0.8002 7.9838640076760603E-01
3R_10612690_SNP T G 0.09375 18 174 0.1315 1.2942987155164309E-01
3R_10612836_SNP T C 0.05319 10 178 0.1015 9.4149001207878280E-02
3R_10612837_SNP A C 0.07292 14 178 0.1414 1.3673964617579004E-01
3R_10612913_SNP G A 0.06358 11 162 0.4103 3.9588491696682426E-01
3R_10612971_SNP T C 0.1124 19 150 0.6922 6.8058487797626910E-01
3R_10613142_SNP T A 0.2901 47 115 0.7151 7.0514942731815000E-01
3R_10613239_SNP G A 0.441 71 90 0.1766 1.5658855475855404E-01
3R_10613319_SNP T C 0.4945 90 92 0.448 4.4046134378170343E-01
3R_10613337_INS GG G 0.0625 12 180 0.2495 2.3943047864318179E-01
3R_10613349_SNP C T 0.5 91 91 0.2066 1.9503370963073940E-01
3R_10613419_SNP T A 0.4309 81 107 0.3501 3.4126001067810208E-01
3R_10613427_SNP C T 0.4286 81 108 0.3661 3.5824972212000161E-01
3R_10613437_SNP T A 0.1031 20 174 0.1262 1.2367921030746631E-01
3R_10613477_SNP T C 0.05025 10 189 0.8497 8.4868487061710873E-01
3R_10613499_DEL A GAAATAC 0.1117 21 167 0.5451 6.0663200245383586E-01
3R_10613640_SNP A T 0.06667 13 182 0.4477 4.4257612928737788E-01
3R_10613665_SNP A T 0.2097 39 147 0.3492 4.0451848150398506E-01
3R_10613686_SNP A C 0.1587 30 159 0.1402 1.8779619395092439E-01
3R_10613763_SNP T A 0.0567 11 183 0.6405 6.3987794753550720E-01
3R_10613773_SNP C T 0.05641 11 184 0.6367 6.3693222732917787E-01
3R_10613889_SNP T A 0.1858 34 149 0.3795 4.4340154586170122E-01
3R_10613932_SNP T C 0.326 59 122 0.9767 9.7986150751460632E-01
3R_10614051_SNP A G 0.4072 68 99 0.5571 6.0580770827216157E-01
3R_10614255_SNP T C 0.2131 39 144 0.984 9.8376313445921004E-01
3R_10614276_SNP T G 0.2211 42 148 0.8989 8.9866104647996747E-01
3R_10614348_SNP C T 0.06154 12 183 0.6258 6.2315282671108274E-01
3R_10614459_SNP T A 0.3039 55 126 0.2469 2.9151393639624035E-01
3R_10614538_SNP G A 0.289 50 123 0.5881 6.1846267837000901E-01
3R_10614692_SNP A T 0.4121 75 107 0.3426 3.9102536248447251E-01
3R_10614697_SNP A G 0.3222 58 122 0.8249 8.1787112081892110E-01
3R_10614742_SNP T A 0.06383 12 176 0.8227 8.1880278600094425E-01
3R_10614801_SNP T C 0.1117 21 167 0.7789 8.0383134950817747E-01
3R_10614867_SNP T C 0.3315 59 119 0.5711 6.1112833810370604E-01
3R_10614870_SNP C T 0.3352 60 119 0.6424 6.7355144024700886E-01
3R_10615214_SNP T C 0.05025 10 189 0.7203 7.1822552508438897E-01
3R_10615229_SNP A C 0.2678 49 134 0.5881 6.2752708405872970E-01
3R_10615240_SNP C T 0.1872 35 152 0.688 6.8277364511083283E-01
3R_10615241_SNP T C 0.1784 33 152 0.7986 7.9476204243912341E-01
3R_10615252_SNP T A 0.06566 13 185 0.74 7.3952726734784902E-01
3R_10615260_SNP T A 0.1703 31 151 0.8225 8.2488301279184983E-01
3R_10615271_SNP A C 0.2295 42 141 0.9632 9.6693209425382831E-01
3R_10615361_DEL A AGCAACGTCATCA 0.2171 38 137 0.3657 4.1102959215164148E-01
3R_10615402_SNP C T 0.3315 60 121 0.9527 9.5731469384449208E-01
3R_10615501_SNP G T 0.1117 22 175 0.8896 8.8919789801914950E-01
3R_10615565_SNP C T 0.1257 23 160 0.2352 2.8479470323721290E-01
3R_10615582_SNP G A 0.1271 23 158 0.2165 2.6293073981580672E-01
3R_10615589_SNP T C 0.07292 14 178 0.3476 3.3987181846497883E-01
3R_10615639_SNP G A 0.1123 21 166 0.763 7.8791276449437919E-01
3R_10615711_SNP G A 0.322 57 120 0.5062 5.4560773083747427E-01
3R_10615744_SNP C T 0.4556 82 98 0.9068 9.0597013955531147E-01
3R_10615780_SNP G A 0.09375 18 174 0.8965 8.9568344953547019E-01
3R_10615891_SNP C T 0.08421 16 174 0.3368 3.8167786135885329E-01
3R_10615957_SNP T C 0.08718 17 178 0.584 5.8192474323104815E-01
3R_10616152_SNP T C 0.4301 80 106 0.02897 4.8569266058477174E-02
3R_10616269_SNP A G 0.3427 61 117 0.529 5.9187343480228072E-01
3R_10616339_SNP C A 0.3656 68 118 0.1362 1.8434961673279071E-01
3R_10616362_SNP C T 0.07368 14 176 0.4387 4.2609725467778248E-01
3R_10616395_SNP A G 0.267 47 129 0.6851 7.1368694963056900E-01
3R_10616473_SNP C T 0.3164 56 121 0.6992 7.2402125674586681E-01
3R_10616641_SNP T G 0.1613 30 156 0.9679 9.6730789032856768E-01
3R_10616740_SNP G T 0.2363 43 139 0.4872 4.8763959165080473E-01
3R_10616797_SNP T C 0.0989 18 164 0.1402 1.8326268542879209E-01
3R_10616806_SNP C T 0.1474 28 162 0.4084 4.0770109465068860E-01
3R_10616833_SNP A C 0.1164 22 167 0.2008 1.9473649803710480E-01
3R_10617018_SNP A T 0.06122 12 184 0.5213 5.1562723867447180E-01
3R_10617343_SNP C A 0.06283 12 179 0.2236 2.1928958106999785E-01
3R_10617380_SNP C T 0.2193 41 146 0.196 1.8739890451393992E-01
3R_10617558_SNP T G 0.1968 37 151 0.3431 3.3373277913029631E-01
3R_10617582_SNP C T 0.4 72 108 0.8439 8.4053054995300935E-01
3R_10617583_SNP A G 0.2742 51 135 0.9615 9.6523848679124069E-01
3R_10617591_SNP C T 0.06186 12 182 0.3914 3.8477128338353106E-01
3R_10617691_SNP A C 0.3596 64 114 0.4029 4.4776015948882020E-01
3R_10617810_SNP G A 0.1882 35 151 0.3358 3.2703568488002011E-01
3R_10617866_SNP T A 0.2275 43 146 0.7558 7.5345886077417068E-01
3R_10617966_SNP T C 0.2713 51 137 0.4632 4.5739395739610500E-01
3R_10618046_SNP T A 0.05584 11 186 0.6298 6.2518191606469542E-01
3R_10618148_SNP T A 0.4066 74 108 0.1517 1.4532986408397985E-01
3R_10618315_DEL A AA 0.06977 12 160 0.5631 5.9505727352351090E-01
3R_10618528_DEL A AA 0.06593 12 170 0.7073 7.3153049878289500E-01
3R_10618562_SNP A T 0.4231 77 105 0.9159 9.1389738376544127E-01
3R_10618576_SNP T C 0.08995 17 172 0.7217 7.4910803482099819E-01
3R_10618625_SNP C G 0.05584 11 186 0.5095 5.0411797399616987E-01
3R_10618671_SNP C T 0.4451 81 101 0.9013 8.9856856673604213E-01
3R_10618676_SNP T C 0.08718 17 178 0.7119 7.0849933728679182E-01
3R_10618710_SNP T C 0.06599 13 184 0.2362 2.3028600670276145E-01
3R_10618715_DEL T TTTACACCA 0.05051 10 188 0.6143 6.1172157976403641E-01
3R_10619083_SNP A C 0.09375 18 174 0.6699 7.0292067597478669E-01
3R_10619236_SNP C A 0.07614 15 182 0.4314 4.7975490325648829E-01
3R_10619240_SNP G A 0.1135 21 164 0.8983 9.0899141915392934E-01
3R_10619298_INS GTTG G 0.2732 50 133 0.8791 8.8975381737958259E-01
3R_10619313_SNP A T 0.2757 51 134 0.8947 9.0417988688092465E-01
3R_10619316_SNP C T 0.2678 49 134 0.9809 9.8274962221341156E-01
3R_10619333_SNP T A 0.1938 31 129 0.3593 4.2119063722067607E-01
3R_10619348_SNP T A 0.2036 34 133 0.8424 8.6453850349294770E-01
3R_10619353_SNP A T 0.2611 47 133 0.8249 8.3859999376059879E-01
3R_10619660_INS T TT 0.1065 18 151 0.5454 5.5329650950237419E-01
3R_10619764_SNP T G 0.06599 13 184 0.2027 2.0035848386276922E-01
3R_10619899_INS ACGAAAT A 0.06091 12 185 0.4047 4.0608751545012334E-01
3R_10619900_DEL G GTGATTTA 0.06091 12 185 0.4047 4.0608751545012334E-01
3R_10620067_SNP A T 0.06122 12 184 0.8354 8.3460416960864525E-01
3R_10620241_SNP T C 0.3736 68 114 0.07109 6.5339832793064129E-02
3R_10620411_SNP G A 0.0625 12 180 0.5332 5.7161810176088756E-01
3R_10620533_SNP A G 0.288 53 131 0.2843 2.7284282382925207E-01
3R_10620743_SNP T C 0.224 41 142 0.9581 9.5701401912830675E-01
3R_10620917_SNP A T 0.483 85 91 0.9966 9.9640500053927550E-01
3R_10620963_DEL A TAAC 0.0973 18 167 0.3298 3.1682123071196633E-01
3R_10621082_SNP T G 0.4012 69 103 0.8915 8.8700681497915113E-01
3R_10621123_SNP T C 0.07955 14 162 0.8641 8.7586017735799371E-01
3R_10621233_SNP A T 0.1547 28 153 0.3431 3.3367122641017644E-01
3R_10621240_SNP T G 0.1749 32 151 0.5249 5.2138196665035486E-01
3R_10621467_SNP G T 0.08383 14 153 0.8401 8.3581469564596156E-01
3R_10621623_SNP G T 0.4944 88 90 0.7589 7.7468216287558833E-01
3R_10621664_INS T TATTT 0.3681 67 115 0.6607 6.6270219764572791E-01
3R_10621687_INS A AA 0.3486 61 114 0.7235 7.1471875137194429E-01
3R_10621694_SNP A T 0.1368 26 164 0.532 5.7452810180767688E-01
3R_10621780_SNP T G 0.1505 28 158 0.9257 9.2409742660384864E-01
3R_10621869_SNP C A 0.235 43 140 0.6502 6.8023196424724686E-01
3R_10621870_SNP T G 0.2222 40 140 0.8654 8.7706262386415290E-01
3R_10621957_SNP A G 0.05128 10 185 0.9592 9.5887436166322448E-01
3R_10621982_SNP A G 0.2973 55 130 0.2237 2.3196911355319849E-01
3R_10622125_SNP T G 0.05435 10 174 0.7232 7.2161063860495622E-01
3R_10622152_SNP T C 0.3059 52 118 0.4773 5.2672763793519217E-01
3R_10622182_SNP G T 0.05641 11 184 0.9187 9.1884249965579212E-01
3R_10622238_SNP T A 0.06599 13 184 0.8279 8.2592531033814875E-01
3R_10622368_SNP A G 0.4396 80 102 0.566 5.9937899472246414E-01
3R_10622389_SNP T C 0.4365 79 102 0.5105 5.5455314893850316E-01
3R_10622428_SNP A G 0.09574 18 170 0.8296 8.4653361709494945E-01
3R_10622431_SNP C G 0.09091 18 180 0.3907 3.8768505131570241E-01
3R_10622437_SNP A G 0.4317 79 104 0.5754 6.1480471218250243E-01
3R_10622461_SNP G A 0.2128 40 148 0.3074 3.5958802264027101E-01
3R_10622491_SNP T G 0.159 31 164 0.1452 1.4655614014801632E-01
3R_10622497_SNP A G 0.2819 53 135 0.9385 9.4483969917905808E-01
3R_10622503_SNP A G 0.3956 72 110 0.6548 6.8439491120309759E-01
3R_10622543_SNP G A 0.09091 18 180 0.2759 2.7467599092965223E-01
3R_10622608_SNP G A 0.2461 47 144 0.7975 7.9411891669124823E-01
3R_10622620_SNP G A 0.2216 43 151 0.8675 8.6647598677313198E-01
3R_10622621_SNP T A 0.1223 23 165 0.1995 1.9280433102069627E-01
3R_10622623_INS A AATG 0.1217 23 166 0.2086 2.0200477866913646E-01
3R_10622692_SNP C G 0.2222 42 147 0.02806 2.6383974935610583E-02
3R_10622706_SNP A C 0.3778 68 112 0.364 3.5314490189476788E-01
3R_10622763_SNP T C 0.3778 68 112 0.4334 4.8314263782196298E-01
3R_10622792_SNP G A 0.3681 67 115 0.4851 4.8020648848405501E-01
3R_10622829_SNP C T 0.3409 60 116 0.3927 3.7920560334912856E-01
3R_10622913_SNP C A 0.3978 72 109 0.7728 7.6824037112759702E-01
3R_10623033_SNP C T 0.3944 71 109 0.2845 2.6687209123157607E-01
3R_10623112_SNP G A 0.08808 17 176 0.9096 9.0896745023654324E-01
3R_10623123_SNP T G 0.4066 74 108 0.4979 4.8643405180670307E-01
3R_10623129_SNP T C 0.1327 26 170 0.9504 9.5539181181957344E-01
3R_10623153_SNP C T 0.0567 11 183 0.8958 8.9413452763960166E-01
3R_10623171_SNP T C 0.08854 17 175 0.7352 7.3175355300615985E-01
3R_10623183_SNP T C 0.08808 17 176 0.7367 7.3390191408788619E-01
3R_10623258_SNP C G 0.3833 69 111 0.7543 7.7207819527186294E-01
3R_10623262_SNP A G 0.2204 41 145 0.8009 7.9496834159768437E-01
3R_10623271_SNP G A 0.2951 54 129 0.6722 6.6249098700146236E-01
3R_10623279_SNP T C 0.2951 54 129 0.6442 6.3383253523939798E-01
3R_10623313_SNP A C 0.3261 60 124 0.5015 4.9161574892376392E-01
3R_10623393_SNP G A 0.2308 42 140 0.4825 5.3244839342987804E-01
3R_10623444_SNP G T 0.1026 20 175 0.6417 6.4074940723950535E-01
3R_10623570_SNP T C 0.2 38 152 0.8014 8.0064636002395473E-01
3R_10623576_SNP A G 0.4918 90 93 0.07418 6.7806013217275696E-02
3R_10623594_SNP G A 0.4945 90 92 0.09199 8.8679506186354229E-02
3R_10623648_SNP T C 0.2021 38 150 0.2555 3.1520571332455505E-01
3R_10623672_SNP T C 0.2727 51 136 0.5891 6.2693168658525833E-01
3R_10623729_SNP T A 0.09948 19 172 0.3791 3.6767904780392857E-01
3R_10623777_SNP G C 0.3444 62 118 0.2476 2.3261244136204862E-01
3R_10623882_SNP T C 0.2703 50 135 0.3782 3.7534841542897057E-01
3R_10623912_SNP G A 0.09744 19 176 0.961 9.6080329775896112E-01
3R_10623927_SNP C T 0.3333 59 118 0.8204 8.1334105791382938E-01
3R_10624045_SNP T C 0.0567 11 183 0.7107 7.0518404424763959E-01
3R_10624075_SNP G A 0.2181 41 147 0.2424 2.5284500857003722E-01
3R_10624094_SNP A G 0.2751 52 137 0.8728 8.8663608829514873E-01
3R_10624102_SNP G A 0.05729 11 181 0.7494 7.4515769455379588E-01
3R_10624127_SNP C A 0.4481 82 101 0.6256 6.1620545192856135E-01
3R_10624131_SNP A G 0.2703 50 135 0.9952 9.9570356371058955E-01
3R_10624152_SNP A G 0.2888 54 133 0.6747 7.0626530481661121E-01
3R_10624161_SNP C T 0.1414 27 164 0.156 1.4730426248156137E-01
3R_10624192_SNP A T 0.1297 24 161 0.366 4.0793821303768885E-01
3R_10624288_SNP C A 0.1694 31 152 0.3532 3.9411958584160500E-01
3R_10624603_SNP T A 0.06091 12 185 0.9948 9.9470703335652033E-01
3R_10624622_SNP A G 0.06091 12 185 0.8952 8.9385035257023926E-01
3R_10624666_SNP A G 0.05699 11 182 0.9623 9.6589195172990860E-01
3R_10624818_SNP T C 0.08586 17 181 0.8464 8.4536007627749621E-01
3R_10624826_SNP G A 0.08629 17 180 0.8553 8.5397843886174518E-01
3R_10624838_SNP T C 0.09474 18 172 0.3305 3.8032668229438249E-01
3R_10624859_SNP A G 0.07614 15 182 0.7315 7.2862306847776481E-01
3R_10624958_SNP T G 0.06091 12 185 0.9849 9.8487898711541555E-01
3R_10625109_SNP C G 0.0829 16 177 0.665 6.5905143277925804E-01
3R_10625158_SNP G A 0.07853 15 176 0.6717 7.0672244039770460E-01
3R_10625161_SNP A T 0.07895 15 175 0.6811 7.1468950242087370E-01
3R_10625180_DEL TT AGC 0.07447 14 174 0.8197 8.3896080790114069E-01
3R_10625301_SNP G A 0.4247 79 107 0.4272 4.1697092704676941E-01
3R_10625451_SNP A T 0.06701 13 181 0.07528 7.2315308627498770E-02
3R_10625466_SNP G A 0.25 47 141 0.7523 7.4963686247800565E-01
3R_10625497_SNP A T 0.06701 13 181 0.1546 1.5056148045019135E-01
3R_10625568_SNP G A 0.2328 44 145 0.9108 9.0962841658999549E-01
3R_10625608_SNP G C 0.2356 45 146 0.8783 8.7706216392347180E-01
3R_10625702_SNP A C 0.2957 55 131 0.7312 7.2977632679219551E-01
3R_10625753_SNP A C 0.3825 70 113 0.5546 5.4544159872156306E-01
3R_10625789_SNP A G 0.06633 13 183 0.9786 9.8076738118306217E-01
3R_10625797_SNP T A 0.1685 30 148 0.7167 7.4027959988529979E-01
3R_10625885_SNP C A 0.1638 29 148 0.06179 1.0163769910854137E-01
3R_10625886_SNP A T 0.1576 29 155 0.09586 1.4273865294417865E-01
3R_10625924_SNP A G 0.4624 86 100 0.7024 7.0187750002061933E-01
3R_10625946_SNP G T 0.3559 63 114 0.436 4.7664722267973425E-01
3R_10625949_SNP A G 0.3025 49 113 0.3397 3.7404473280663131E-01
3R_10625951_SNP T A 0.3369 63 124 0.4488 4.3788679039487943E-01
3R_10625960_SNP C T 0.3791 69 113 0.4286 4.7036537189275185E-01
3R_10625971_SNP A G 0.3791 69 113 0.3669 4.0996076712261242E-01
3R_10625991_SNP T C 0.3486 61 114 0.5573 5.8959257345553207E-01
3R_10626052_SNP A C 0.3913 72 112 0.8758 8.8739015813159094E-01
3R_10626109_SNP T C 0.326 59 122 0.1043 9.6658999226949205E-02
3R_10626112_SNP A G 0.05051 10 188 0.2153 2.1323859249951638E-01
3R_10626136_SNP C T 0.06701 13 181 0.05602 5.2109909184423278E-02
3R_10626188_SNP G A 0.07853 15 176 0.1956 1.8929880915031350E-01
3R_10626247_SNP T C 0.3989 75 113 0.8111 8.0702137193703138E-01
3R_10626352_SNP T C 0.4754 87 96 0.9886 9.8819681467010745E-01
3R_10626379_SNP T C 0.4211 80 110 0.9855 9.8530031643770899E-01
3R_10626529_SNP A G 0.06154 12 183 0.2742 3.2690402603825464E-01
3R_10626650_SNP G A 0.2324 43 142 0.9352 9.4167874450088707E-01
3R_10626662_INS AA A 0.2191 39 139 0.7183 7.4452887622296715E-01
3R_10626675_INS TACTGTTTTAG T 0.2295 42 141 0.8918 9.0219395767362798E-01
3R_10626698_SNP C T 0.1451 28 165 0.5176 5.6669511012288909E-01
3R_10626728_SNP A G 0.1361 26 165 0.5444 5.8951947357110634E-01
3R_10626745_SNP T A 0.09948 19 172 0.9818 9.8381835420727592E-01
3R_10626756_SNP G C 0.1033 19 165 0.4244 4.1021628334575233E-01
3R_10626786_SNP A G 0.06952 13 174 0.7959 7.9190354946204222E-01
3R_10626789_SNP C T 0.2034 36 141 0.3836 4.3182274102039331E-01
3R_10626798_SNP C T 0.1381 25 156 0.6271 6.5871710568673536E-01
3R_10626837_SNP C A 0.2247 40 138 0.4273 4.7263681997606044E-01
3R_10626841_SNP T C 0.3391 59 115 0.2381 2.7980933539985364E-01
3R_10626863_SNP G A 0.08743 16 167 0.1239 1.1381890136302431E-01
3R_10626891_SNP A G 0.06806 13 178 0.9858 9.8545285268685079E-01
3R_10626929_SNP T G 0.1326 24 157 0.3085 2.8752918273613037E-01
3R_10626956_SNP T C 0.1413 26 158 0.557 5.9865956182693747E-01
3R_10626960_SNP G T 0.1421 26 157 0.5435 5.8552453973735596E-01
3R_10626966_SNP T G 0.1381 25 156 0.3397 3.9865560626611352E-01
3R_10626970_SNP G A 0.1111 20 160 0.5595 5.9962006401996071E-01
3R_10627001_SNP T G 0.1033 19 165 0.456 5.0874307838138522E-01
3R_10627015_SNP A T 0.1337 25 162 0.7673 7.9267125729237331E-01
3R_10627037_SNP G T 0.09574 18 170 0.8744 8.9345946342323301E-01
3R_10627057_SNP G A 0.2825 50 127 0.7178 7.3933185025739401E-01
3R_10627072_SNP G A 0.2938 52 125 0.1228 1.6087447738179261E-01
3R_10627083_SNP G A 0.3034 54 124 0.1747 2.1164404685944527E-01
3R_10627105_SNP A T 0.1799 34 155 0.4748 4.6269174250321099E-01
3R_10627131_SNP G A 0.3867 70 111 0.1361 1.2440352106389663E-01
3R_10627143_SNP A C 0.4536 83 100 0.5195 5.1179762885513314E-01
3R_10627157_SNP C T 0.4751 86 95 0.523 5.1756529376223048E-01
3R_10627171_SNP G A 0.08995 17 172 0.589 5.7852888216445786E-01
3R_10627211_SNP A G 0.1027 19 166 0.3776 3.7481452783066904E-01
3R_10627491_SNP T G 0.3827 62 100 0.7823 8.0418768199843782E-01
3R_10627640_SNP A G 0.07143 14 182 0.7395 7.6521365427038868E-01
3R_10627698_SNP G A 0.1323 25 164 0.9012 9.1012443123415976E-01
3R_10627754_SNP C G 0.478 87 95 0.8611 8.5992773748769991E-01
3R_10627782_SNP T G 0.3333 61 122 0.951 9.5155740909176867E-01
3R_10627797_SNP C G 0.0567 11 183 0.7523 7.7597613390104858E-01
3R_10627891_SNP A T 0.1746 33 156 0.7518 7.4980410446408818E-01
3R_10627900_SNP A G 0.4833 87 93 0.9928 9.9346180951953411E-01
3R_10628010_SNP C T 0.3421 65 125 0.8483 8.4641452247939686E-01
3R_10628022_SNP G A 0.3967 73 111 0.833 8.2949065214304329E-01
3R_10628058_SNP G A 0.09137 18 179 0.2882 2.8259667175203362E-01
3R_10628088_SNP C T 0.2766 52 136 0.4412 4.3323563162073453E-01
3R_10628118_SNP C T 0.1075 20 166 0.825 8.3944381588591777E-01
3R_10628124_SNP G A 0.1123 21 166 0.8581 8.7032375241034432E-01
3R_10628191_SNP T A 0.0567 11 183 0.9968 9.9672786393448254E-01
3R_10628197_SNP T C 0.1064 20 168 0.2362 2.8509811682735609E-01
3R_10628198_SNP A T 0.05128 10 185 0.8568 8.5600609669953331E-01
3R_10628210_SNP G A 0.08629 17 180 0.3715 3.6709927691475275E-01
3R_10628226_SNP C T 0.08421 16 174 0.8797 8.7733014698960454E-01
3R_10628227_SNP G A 0.06667 13 182 0.994 9.9390068226383055E-01
3R_10628247_SNP T C 0.07143 14 182 0.9112 9.1025985964083078E-01
3R_10628250_SNP T C 0.4208 77 106 0.4993 4.9064400198339786E-01
3R_10628305_SNP A G 0.1141 21 163 0.7329 7.2980525367620364E-01
3R_10628323_SNP G T 0.09474 18 172 0.5658 6.0219472765242688E-01
3R_10628325_SNP A G 0.2857 52 130 0.5816 6.2129106938345724E-01
3R_10628340_SNP T G 0.3575 64 115 0.8384 8.3495459209585410E-01
3R_10628347_SNP A T 0.3626 66 116 0.8191 8.1636626852300909E-01
3R_10628371_SNP A T 0.3611 65 115 0.8026 7.9914400476931191E-01
3R_10628400_SNP T A 0.1082 21 173 0.789 8.0891002082159436E-01
3R_10628403_SNP G T 0.1405 26 159 0.5246 5.1304887880476513E-01
3R_10628425_SNP C A 0.2742 51 135 0.5481 5.3863898862697857E-01
3R_10628445_SNP G T 0.05128 10 185 0.7865 7.8476803299767994E-01
3R_10628447_SNP G T 0.3351 62 123 0.4619 5.1208187212183343E-01
3R_10628504_SNP G A 0.2581 48 138 0.2843 3.4036669724837221E-01
3R_10628528_SNP C G 0.1429 27 162 0.8503 8.6508853032169997E-01
3R_10628531_SNP C A 0.3167 57 123 0.5473 5.9068550094147865E-01
3R_10628606_SNP T C 0.1947 37 153 0.5842 6.2256266306126784E-01
3R_10628678_SNP T C 0.07071 14 184 0.9244 9.2366142382243788E-01
3R_10628684_SNP T G 0.06122 12 184 0.5696 5.6501896203598578E-01
3R_10628708_SNP T C 0.2139 40 147 0.9478 9.4702082867559434E-01
3R_10628726_SNP A C 0.06667 13 182 0.243 2.3836567572487255E-01
3R_10628747_SNP G T 0.1562 30 162 0.9243 9.2416660911411475E-01
3R_10628767_SNP A C 0.4076 75 109 0.5043 4.9457870148492145E-01
3R_10628775_SNP C A 0.05612 11 185 0.2489 2.4488145197602906E-01
3R_10628789_SNP C T 0.4603 87 102 0.9088 9.0820676325581817E-01
3R_10628865_SNP G A 0.1623 31 160 0.8777 8.7735683020043886E-01
3R_10628888_SNP A T 0.05612 11 185 0.9559 9.5566835149702734E-01
3R_10628954_SNP C T 0.4974 94 95 0.8969 8.9513050740518341E-01
3R_10629008_SNP A C 0.1481 28 161 0.7002 6.9855472412105168E-01
3R_10629034_SNP C T 0.4757 88 97 0.9537 9.5278843458811913E-01
3R_10629060_SNP C T 0.4076 75 109 0.8642 8.6097449343731913E-01
3R_10629100_SNP C T 0.3978 74 112 0.7464 7.5108149311141692E-01
3R_10629178_SNP G T 0.232 42 139 0.8475 8.4351147156979156E-01
3R_10629196_SNP A G 0.151 29 163 0.9236 9.2251317537360067E-01
3R_10629241_SNP T C 0.2889 52 128 0.617 6.0969842892884574E-01
3R_10629262_SNP G A 0.3864 68 108 0.9792 9.7866965761605751E-01
3R_10629337_SNP A T 0.4722 85 95 0.9213 9.2783639518644134E-01
3R_10629340_SNP C T 0.478 87 95 0.6529 6.8618306871110424E-01
3R_10629380_SNP C T 0.4516 84 102 0.5134 5.1178706464612977E-01
3R_10629391_SNP A T 0.1099 21 170 0.8169 8.1389904797878798E-01
3R_10629418_SNP G A 0.2303 41 137 0.4785 4.7361336808683074E-01
3R_10629532_SNP T C 0.3352 61 121 0.5574 6.0051144580954541E-01
3R_10629533_SNP G A 0.06091 12 185 0.9849 9.8487898711541555E-01
3R_10629564_SNP C A 0.3277 58 119 0.3814 4.3224107217459817E-01
3R_10629652_SNP A G 0.1237 24 170 0.9186 9.1779030808978823E-01
3R_10629672_SNP C T 0.1244 24 169 0.9439 9.4334982376866305E-01
3R_10629681_SNP A G 0.2186 40 143 0.3816 3.7273981024160041E-01
3R_10629914_SNP T G 0.3723 70 118 0.7377 7.3422252728364801E-01
3R_10630153_SNP C A 0.453 82 99 0.7922 8.1070217105782738E-01
3R_10630156_SNP T C 0.4505 82 100 0.8177 8.3436592791044129E-01
3R_10630267_SNP C A 0.05556 11 187 0.8972 8.9619591291966094E-01
3R_10630278_INS AGAAAGGTTCTCTA A 0.1667 30 150 0.8921 8.8943787953810294E-01
3R_10630319_SNP T A 0.3352 60 119 0.5702 5.6571209995127680E-01
3R_10630431_SNP C T 0.06122 12 184 0.9479 9.4706017244421081E-01
3R_10630500_SNP A T 0.2324 43 142 0.6144 6.4763778634111868E-01
3R_10630593_SNP T A 0.1897 33 141 0.7602 7.5214185745085649E-01
3R_10630644_SNP C T 0.371 69 117 0.4222 4.1325256857409332E-01
3R_10630735_SNP T A 0.117 22 166 0.91 9.0741413738719434E-01
3R_10630750_SNP G C 0.3867 70 111 0.5123 5.0157967821713689E-01
3R_10630773_SNP T G 0.4426 81 102 0.5099 5.0355508486797751E-01
3R_10630853_SNP C T 0.4302 77 102 0.2563 3.1357454295038478E-01
3R_10630886_SNP T C 0.05263 10 180 0.7441 7.3676712770503672E-01
3R_10630969_SNP A G 0.05181 10 183 0.9011 8.9887671546299486E-01
3R_10630995_SNP T G 0.08718 17 178 0.8252 8.2419203242933037E-01
3R_10631083_SNP T C 0.3 54 126 0.1414 1.4013635016505355E-01
3R_10631197_SNP C T 0.2857 52 130 0.5296 5.1718811671775544E-01
3R_10631222_SNP G T 0.452 80 97 0.4447 4.2901206819626148E-01
3R_10631375_SNP T G 0.1667 32 160 0.8672 8.6560289743010177E-01
3R_10631417_SNP T C 0.1105 21 169 0.8471 8.4467197831336083E-01
3R_10631620_SNP C T 0.4301 80 106 0.9183 9.1749889642475124E-01
3R_10631634_SNP T C 0.4171 78 109 0.9029 9.0206846495781567E-01
3R_10631692_SNP T C 0.4149 78 110 0.5909 5.8365727757705188E-01
3R_10631721_SNP C A 0.1295 25 168 0.7901 7.8795074059530257E-01
3R_10631882_SNP T G 0.1489 28 160 0.4092 4.0017525253223751E-01
3R_10631974_SNP C T 0.07216 14 180 0.2115 2.0475930310345003E-01
3R_10631978_DEL CTC C 0.483 85 91 0.1447 1.8037804203228025E-01
3R_10632147_SNP C T 0.1257 24 167 0.6389 6.3958961101122402E-01
3R_10632189_SNP G A 0.1011 19 169 0.7241 7.5153749517503099E-01
3R_10632237_SNP T C 0.1882 35 151 0.8094 8.0542303689727857E-01
3R_10632321_SNP T A 0.1694 31 152 0.5377 5.2744532260410248E-01
3R_10632454_SNP G A 0.1381 25 156 0.7582 7.8919865091247732E-01
3R_10632455_SNP C T 0.3882 66 104 0.2431 2.9767893321925365E-01
3R_10632467_SNP T A 0.2416 43 135 0.6606 6.5545351981792499E-01
3R_10632574_SNP G A 0.06667 13 182 0.6782 6.7568473173757237E-01
3R_10632632_SNP C T 0.2919 54 131 0.2052 1.9712457393925154E-01
3R_10632761_SNP T C 0.2632 50 140 0.6518 6.4777805143069234E-01
3R_10632843_SNP A T 0.08673 17 179 0.8151 8.3530892786334354E-01
3R_10632886_SNP A C 0.2717 50 134 0.3276 3.2082818928871648E-01
3R_10632887_SNP T C 0.2717 50 134 0.3276 3.2082818928871648E-01
3R_10632944_SNP C A 0.3596 64 114 0.7137 7.0619302340353629E-01
3R_10633064_SNP A T 0.06599 13 184 0.6194 6.1690210234250820E-01
3R_10633096_SNP G A 0.3729 66 111 0.4073 4.6752944197320556E-01
3R_10633213_SNP T A 0.1036 20 173 0.473 4.6863919979024427E-01
3R_10633224_SNP T C 0.139 26 161 0.7873 7.8457233751708122E-01
3R_10633259_SNP A G 0.08718 17 178 0.4607 4.5551261964280987E-01
3R_10633351_SNP G A 0.1392 27 167 0.8702 8.6925687836267906E-01
3R_10633354_SNP T A 0.07653 15 181 0.2456 2.4458408094648232E-01
3R_10633371_SNP T G 0.4317 79 104 0.8264 8.4334269880973278E-01
3R_10633417_SNP G T 0.114 22 171 0.596 5.9760805083774016E-01
3R_10633420_SNP A G 0.3368 64 126 0.6008 5.9315621524047868E-01
3R_10633468_SNP T C 0.3172 59 127 0.4996 5.4256696481599298E-01
3R_10633483_SNP T C 0.3911 70 109 0.1986 2.4667455451535802E-01
3R_10633504_SNP A G 0.3702 67 114 0.1682 2.0978510567018638E-01
3R_10633549_SNP T C 0.3923 71 110 0.3582 4.0697415877909349E-01
3R_10633552_SNP T G 0.1313 26 172 0.1039 1.0152849971930555E-01
3R_10633715_SNP C T 0.221 40 141 0.5713 6.0996835867733090E-01
3R_10633722_SNP G T 0.2407 39 123 0.8483 8.6607103613681025E-01
3R_10633723_SNP T G 0.454 79 95 0.4251 4.3588022785419167E-01
3R_10633755_SNP T A 0.2077 38 145 0.9872 9.8846457625409156E-01
3R_10633819_SNP T C 0.2174 40 144 0.7636 7.8587870376235403E-01
3R_10633900_SNP T C 0.2833 51 129 0.8366 8.5151818034820981E-01
3R_10634017_SNP T C 0.1813 35 158 0.3291 3.2096933012626094E-01
3R_10634026_SNP G A 0.1846 36 159 0.6191 6.1858910539449763E-01
3R_10634028_SNP A G 0.1728 33 158 0.6878 6.8521323828819813E-01
3R_10634036_SNP T C 0.1804 35 159 0.6633 6.6215093579271889E-01
3R_10634043_SNP G A 0.1371 27 170 0.2838 2.8553977143338616E-01
3R_10634060_DEL G GTGGG 0.09896 19 173 0.3211 3.1861327299402220E-01
3R_10634068_SNP C T 0.1385 27 168 0.7549 7.5442912347250524E-01
3R_10634074_SNP T A 0.1071 21 175 0.484 4.8440112186603990E-01
3R_10634085_SNP T C 0.09091 18 180 0.3223 3.2484271206387605E-01
3R_10634088_SNP C A 0.1222 22 158 0.6226 6.1826316908574941E-01
3R_10634091_SNP A G 0.09091 18 180 0.3223 3.2484271206387605E-01
3R_10634121_SNP G C 0.4696 85 96 0.8287 8.4805157521357954E-01
3R_10634133_SNP A G 0.08586 17 181 0.3149 3.1745484853831751E-01
3R_10634145_SNP A C 0.2609 48 136 0.4429 4.8834283486917851E-01
3R_10634313_SNP C T 0.09184 18 178 0.3191 3.4094607174815139E-01
3R_10634315_SNP C G 0.2204 41 145 0.43 4.7965868163095693E-01
3R_10634373_SNP A G 0.08673 17 179 0.8534 8.5346509247779623E-01
3R_10634439_SNP C G 0.2051 40 155 0.9238 9.2415049911799352E-01
3R_10634680_SNP T C 0.2021 38 150 0.818 8.1657553749908773E-01
3R_10634716_SNP T C 0.4689 83 94 0.617 6.5220098401490767E-01
3R_10634718_SNP A T 0.2073 40 153 0.5683 5.6753903264722727E-01
3R_10634730_SNP T A 0.2581 48 138 0.9425 9.4075728913192691E-01
3R_10634736_SNP T C 0.2722 49 131 0.9876 9.8713894793427426E-01
3R_10634760_SNP T G 0.2074 39 149 0.5588 5.5420813854214712E-01
3R_10634840_SNP T A 0.08205 16 179 0.1144 1.1227853355538298E-01
3R_10634870_SNP C A 0.1031 20 174 0.6888 6.8855799612605395E-01
3R_10634878_SNP G A 0.3978 74 112 0.8549 8.5260570363223331E-01
3R_10634948_SNP A G 0.3743 70 117 0.3334 3.2854335277806002E-01
3R_10634978_SNP G T 0.4438 79 99 0.5885 5.7633159839310644E-01
3R_10635089_SNP G A 0.3351 62 123 0.1663 1.6352655932424431E-01
3R_10635179_SNP T C 0.2932 56 135 0.2935 2.9292401820556335E-01
3R_10635185_SNP G A 0.2872 54 134 0.2962 2.9307760729884202E-01
3R_10635251_SNP T G 0.1289 25 169 0.8452 8.4480450846081223E-01
3R_10635283_SNP A G 0.09524 18 171 0.93 9.2874871161618699E-01
3R_10635473_SNP T C 0.1354 26 166 0.6565 6.5491470895122372E-01
3R_10635519_SNP C T 0.1667 32 160 0.5098 5.0573713892830630E-01
3R_10635576_SNP T C 0.05584 11 186 0.6958 6.9254091571873611E-01
3R_10635588_SNP C G 0.1244 24 169 0.9811 9.8078580361754564E-01
3R_10635677_SNP C T 0.3859 71 113 0.6214 6.2153523983700132E-01
3R_10635704_SNP G C 0.2356 45 146 0.5056 4.9938837280727122E-01
3R_10635743_SNP C G 0.2857 54 135 0.1357 1.4022410133297214E-01
3R_10635915_SNP C T 0.2802 51 131 0.8959 9.0635670883059927E-01
3R_10635962_SNP T C 0.05076 10 187 0.8528 8.5122897020376476E-01
3R_10635974_SNP G C 0.4309 81 107 0.9567 9.5563863962973172E-01
3R_10636053_SNP T A 0.1289 25 169 0.6462 6.4388042083348707E-01
3R_10636112_SNP C A 0.07772 15 178 0.85 8.4834762468716529E-01
3R_10636145_SNP C G 0.4413 79 100 0.9972 9.9703725442283697E-01
3R_10636196_DEL A AGGTTTTTA 0.1437 25 149 0.8399 8.3842545454525397E-01
3R_10636247_SNP A G 0.1648 30 152 0.5686 5.5995553768459883E-01
3R_10636273_SNP C A 0.494 83 85 0.6629 6.4809515672992601E-01
3R_10636304_DEL A ATATTAGAAACCATTGC 0.2 37 148 0.919 9.1783733605568008E-01
3R_10636344_SNP T G 0.1351 25 160 0.9483 9.4692444084758465E-01
3R_10636408_SNP G A 0.1623 31 160 0.2903 2.8186681989324214E-01
3R_10636519_SNP T C 0.4239 78 106 0.8211 8.3761094894856702E-01
3R_10636549_SNP A T 0.4787 90 98 0.7853 8.0846771870571821E-01
3R_10636574_SNP A G 0.09043 17 171 0.8855 8.8329461411971721E-01
3R_10636590_SNP T C 0.08466 16 173 0.7186 7.1419407090542397E-01
3R_10636594_SNP A C 0.3838 71 114 0.2048 2.6335336248139762E-01
3R_10636622_SNP T C 0.1016 19 168 0.9178 9.1605034955873132E-01
3R_10636627_SNP A G 0.4086 76 110 0.4493 5.0668744213135442E-01
3R_10636637_SNP C T 0.2368 45 145 0.7761 8.0145222933460936E-01
3R_10636692_SNP G C 0.3702 67 114 0.7577 7.8232667442927806E-01
3R_10636704_SNP G A 0.2328 44 145 0.7252 7.5833480939016118E-01
3R_10636716_SNP T C 0.08205 16 179 0.2335 2.2787074730961165E-01
3R_10636727_SNP A G 0.06736 13 180 0.7954 7.9271158287264165E-01
3R_10636729_SNP A T 0.4731 88 98 0.6492 6.8628651233323457E-01
3R_10636767_SNP G C 0.08081 16 182 0.3831 3.7870721208873603E-01
3R_10636782_SNP G A 0.3191 60 128 0.9461 9.4530794914974248E-01
3R_10636787_SNP G C 0.1111 21 168 0.9904 9.9026506350182975E-01
3R_10636808_SNP T C 0.1064 20 168 0.9631 9.6235462698550167E-01
3R_10636818_SNP A T 0.3224 59 124 0.7823 7.8393571972111142E-01
3R_10636859_SNP A C 0.1158 22 168 0.955 9.5430083968768409E-01
3R_10636904_INS AA A 0.06557 12 171 0.7753 7.6711005802520327E-01
3R_10636921_SNP T C 0.1263 24 166 0.8788 8.7693318571380874E-01
3R_10636948_SNP G C 0.1134 22 172 0.1963 1.9882192827610046E-01
3R_10636953_SNP C T 0.3568 66 119 0.804 8.2247788458917781E-01
3R_10637009_SNP A G 0.2086 39 148 0.3933 3.9299213635504271E-01
3R_10637070_SNP A G 0.2295 42 141 0.3344 3.8271364204795044E-01
3R_10637117_DEL A AA 0.1479 25 144 0.9642 9.6294423162097320E-01
3R_10637228_SNP C A 0.05699 11 182 0.139 1.3475050415654899E-01
3R_10637249_SNP T G 0.1361 26 165 0.7972 7.9544690133458851E-01
3R_10637295_SNP A G 0.2473 45 137 0.9542 9.5969289456178897E-01
3R_10637302_SNP A C 0.2473 46 140 0.7196 7.1586185844375338E-01
3R_10637404_SNP A T 0.2054 38 147 0.9762 9.7871222615789044E-01
3R_10637435_SNP A G 0.07292 14 178 0.3573 3.5145785141235375E-01
3R_10637462_SNP T A 0.4945 90 92 0.9812 9.8279122435099220E-01
3R_10637515_SNP T G 0.0733 14 177 0.5093 5.0210604676286630E-01
3R_10637525_SNP A G 0.0733 14 177 0.392 3.8504490277361791E-01
3R_10637543_SNP C A 0.07772 15 178 0.4637 4.6291305098646918E-01
3R_10637584_SNP A C 0.1099 21 170 0.3772 3.7133437633322286E-01
3R_10637601_SNP G A 0.4641 84 97 0.6142 6.4606978591958208E-01
3R_10637602_SNP G A 0.467 85 97 0.5406 5.7689736311160256E-01
3R_10637626_SNP C A 0.3495 65 121 0.2458 2.9634916848196746E-01
3R_10637627_SNP A T 0.4728 87 97 0.3663 4.1021069843649682E-01
3R_10637641_DEL ATTGCG A 0.457 85 101 0.2142 2.5871491131644508E-01
3R_10637659_MNP TGA CAT 0.457 85 101 0.2262 2.7062457450479249E-01
3R_10637673_SNP G A 0.4511 83 101 0.2645 3.0907436346997985E-01
3R_10637778_SNP A G 0.4946 92 94 0.05287 8.1341216135719763E-02
3R_10637804_SNP T C 0.133 25 163 0.4568 4.4931753599862989E-01
3R_10637813_SNP C T 0.1793 33 151 0.09515 1.2842631847542207E-01
3R_10637840_SNP T C 0.2618 50 141 0.874 8.7303095514873785E-01
3R_10637975_DEL C GCAA 0.08995 17 172 0.4742 4.6691153649251393E-01
3R_10638066_SNP G T 0.3474 66 124 0.8466 8.4308279091591831E-01
3R_10638218_SNP T C 0.1421 26 157 0.2387 2.8912939706827268E-01
3R_10638354_INS CGTAC C 0.05291 10 179 0.2758 2.6589651645677859E-01
3R_10638378_SNP C T 0.3838 71 114 0.8539 8.5003068451977093E-01
3R_10638413_SNP A G 0.1466 28 163 0.9044 9.0282404127790195E-01
3R_10638524_SNP C T 0.3368 64 126 0.5293 5.2576910489101214E-01
3R_10638547_SNP T A 0.2947 56 134 0.6606 6.5638917603662628E-01
3R_10638589_SNP G A 0.1979 37 150 0.5329 5.2589129298878701E-01
3R_10638849_SNP G A 0.484 91 97 0.76 7.5611135081788239E-01
3R_10638892_SNP T C 0.234 44 144 0.7439 7.3787790209222404E-01
3R_10638893_SNP T C 0.2368 45 145 0.7841 7.7957346194492694E-01
3R_10639125_DEL C AA 0.1915 36 152 0.1433 1.3684409493249916E-01
3R_10639299_SNP G A 0.1571 30 161 0.4877 5.2859619607576858E-01
3R_10639381_SNP G T 0.2204 41 145 0.3874 3.7520407190051031E-01
3R_10639398_SNP A G 0.1702 32 156 0.19 1.7972759181322540E-01
3R_10639418_SNP A G 0.2275 43 146 0.3151 3.0750231393047400E-01
3R_10639482_SNP C T 0.4011 73 109 0.6731 6.6268306278573474E-01
3R_10639775_SNP C A 0.1283 24 163 0.6073 5.9947068207780607E-01
3R_10640029_SNP T C 0.08947 17 173 0.9864 9.8608203936519490E-01
3R_10640158_SNP A G 0.3034 54 124 0.311 2.9419378190038725E-01
3R_10640191_SNP G A 0.3204 58 123 0.2842 2.7095629555777145E-01
3R_10640209_SNP A G 0.107 20 167 0.6948 6.9251852292926741E-01
3R_10640512_SNP A G 0.1044 19 163 0.8388 8.4010701375362695E-01
3R_10640819_SNP G A 0.05405 10 175 0.5961 5.8441871130215550E-01
3R_10640821_SNP T G 0.2356 41 133 0.7134 7.4490503534906571E-01
3R_10640836_SNP G A 0.05789 11 179 0.35 3.3937263770988169E-01
3R_10640869_SNP G A 0.06806 13 178 0.3953 3.8632143576710298E-01
3R_10640878_SNP A G 0.3011 56 130 0.5977 5.9104784644431985E-01
3R_10641154_SNP C T 0.1263 24 166 0.1085 1.0073857361150695E-01
3R_10641164_SNP A G 0.1027 19 166 0.206 1.9062215242114022E-01
3R_10641217_SNP G A 0.1164 22 167 0.1739 1.6545200633507517E-01
3R_10641271_SNP T C 0.1295 25 168 0.2274 2.1812668257252366E-01
3R_10641307_SNP G A 0.1947 37 153 0.3609 3.4948778373082490E-01
3R_10641538_SNP T A 0.0625 12 180 0.6381 6.3216866465529709E-01
3R_10641554_SNP C G 0.07538 15 184 0.04407 4.3106767434553099E-02
3R_10641621_SNP T A 0.3889 70 110 0.6725 6.9706811990828732E-01
3R_10641796_SNP C A 0.1058 20 169 0.2374 2.2915838684436829E-01
3R_10641872_SNP T C 0.05291 10 179 0.6405 6.3189632667093387E-01
3R_10641976_SNP A G 0.08197 15 168 0.3963 4.4358539930302987E-01
3R_10642111_SNP T C 0.1064 20 168 0.3101 3.0257418211124032E-01
3R_10642183_SNP G A 0.2283 42 142 0.6291 6.5846560094820927E-01
3R_10642196_SNP T C 0.05236 10 181 0.7214 7.1601005746577351E-01
3R_10642237_SNP C T 0.05851 11 177 0.7181 7.1233414398306838E-01
3R_10642291_SNP T C 0.1164 22 167 0.7309 7.2602881779759776E-01
3R_10642306_SNP A G 0.1211 23 167 0.7244 7.2009309510582531E-01
3R_10642381_SNP G A 0.3791 69 113 0.8008 7.9591438514425006E-01
3R_10642393_SNP A T 0.1176 22 165 0.7129 7.0664089447719614E-01
3R_10642456_SNP A G 0.3105 59 131 0.9038 9.1320317727805700E-01
3R_10642507_SNP C T 0.375 69 115 0.6214 6.5292847407385879E-01
3R_10642603_SNP G A 0.4054 75 110 0.867 8.6406835772205592E-01
3R_10642639_SNP A G 0.08854 17 175 0.466 4.6399900298872410E-01
3R_10642651_SNP C T 0.3989 75 113 0.8557 8.6903642974632300E-01
3R_10642710_SNP A C 0.1134 22 172 0.611 6.0606994892696986E-01
3R_10642729_SNP T C 0.0625 12 180 0.8893 8.8681829511279964E-01
3R_10642733_SNP A G 0.371 69 117 0.3602 3.4898536091358767E-01
3R_10642948_SNP A G 0.05236 10 181 0.7434 7.3750949871100679E-01
3R_10642974_SNP A G 0.1376 26 163 0.9023 9.0055598255142777E-01
3R_10643020_SNP C G 0.06283 12 179 0.9562 9.5500701299531221E-01
3R_10643143_SNP A G 0.3925 73 113 0.2551 2.4298695896625078E-01
3R_10643180_SNP C A 0.4231 77 105 0.1755 1.6207466386247038E-01
3R_10643205_SNP G T 0.09497 17 162 0.5888 5.7145236972250713E-01
3R_10643307_SNP C T 0.06186 12 182 0.9461 9.4531476731018926E-01
3R_10643308_SNP T G 0.06218 12 181 0.9353 9.3428104865655681E-01
3R_10643353_SNP A T 0.05789 11 179 0.7129 7.0740486069730224E-01
3R_10643432_SNP T C 0.0625 12 180 0.9955 9.9544855008835453E-01
3R_10643599_SNP A G 0.06349 12 177 0.6815 6.7467323814622815E-01
3R_10643620_SNP G A 0.07292 14 178 0.6221 6.1660147991220149E-01
3R_10643632_SNP T A 0.3391 59 115 0.8381 8.5213577177847255E-01
3R_10643700_SNP A G 0.1257 24 167 0.7448 7.4048605590810523E-01
3R_10643738_SNP A G 0.257 46 133 0.8292 8.2790659525521226E-01
3R_10643740_SNP G A 0.1489 28 160 0.9249 9.2360136226426615E-01
3R_10643806_SNP G T 0.0625 12 180 0.6427 6.3639626337300048E-01
3R_10643839_SNP T G 0.05102 10 186 0.5389 5.8425782546526928E-01
3R_10643914_SNP C A 0.06736 13 180 0.6392 6.3737515337000228E-01
3R_10643926_SNP A G 0.08108 15 170 0.561 5.4792149326585704E-01
3R_10643931_SNP T C 0.09574 18 170 0.4871 4.7529416391359280E-01
3R_10643935_SNP G T 0.1005 19 170 0.5636 5.5376300480466800E-01
3R_10643946_SNP G C 0.09626 18 169 0.4868 4.7343023936776896E-01
3R_10644287_SNP G T 0.117 22 166 0.2443 2.9577046229050752E-01
3R_10644289_SNP T A 0.1087 20 164 0.2062 2.5449237622135401E-01
3R_10644339_SNP A G 0.06383 12 176 0.2927 2.8125686625016610E-01
3R_10644503_DEL G GTCG 0.09783 18 166 0.3867 4.3161738298334484E-01
3R_10644631_SNP T G 0.1053 20 170 0.2019 2.5213163551869489E-01
3R_10644694_SNP C T 0.2722 49 131 0.7923 7.8699577403390963E-01
3R_10644967_SNP T G 0.3859 71 113 0.8449 8.5954557879505256E-01
3R_10645057_SNP G C 0.05128 10 185 0.6573 6.9203801959623878E-01
3R_10645129_SNP A C 0.3708 66 112 0.9903 9.9120468604625767E-01
3R_10645318_SNP C T 0.4696 85 96 0.2422 2.3238718058596208E-01
3R_10645662_SNP T C 0.08065 15 171 0.08589 8.9261105253015449E-02
3R_10645682_SNP C T 0.05076 10 187 0.5383 5.8463418914775356E-01
3R_10645715_SNP G A 0.08995 17 172 0.1492 1.4020048131210483E-01
3R_10645754_SNP T G 0.06633 13 183 0.5939 5.8902895387587317E-01
3R_10646140_SNP T C 0.3537 58 106 0.5985 6.0613805960025147E-01
3R_10646146_SNP T C 0.08197 15 168 0.3018 3.0470045727502282E-01
3R_10646167_SNP T G 0.3503 62 115 0.9707 9.6921147920680673E-01
3R_10646185_SNP A G 0.3503 62 115 0.8919 8.8685179713417051E-01
3R_10646269_SNP G C 0.08421 16 174 0.7008 6.9638163473253978E-01
3R_10646275_SNP G T 0.375 66 110 0.8684 8.6326005092054259E-01
3R_10646290_SNP G A 0.3736 68 114 0.6789 6.6789638892550385E-01
3R_10646522_SNP C A 0.1237 24 170 0.1073 1.0847505080133424E-01
3R_10646530_SNP A G 0.1026 20 175 0.427 4.2038413564265953E-01
3R_10646536_SNP C T 0.1276 25 171 0.2943 2.9083362264977242E-01
3R_10646623_SNP G A 0.3923 71 110 0.9173 9.1530291530580854E-01
3R_10646940_SNP C T 0.4372 80 103 0.7192 7.1065849078138577E-01
3R_10646954_SNP A C 0.4566 79 94 0.9252 9.3144921973951134E-01
3R_10647002_SNP G A 0.486 87 92 0.907 9.1618096438769170E-01
3R_10647091_SNP A T 0.3661 67 116 0.8333 8.4905396665058275E-01
3R_10647116_SNP T A 0.3514 65 120 0.6367 6.2806956880586495E-01
3R_10647193_SNP C T 0.234 44 144 0.5799 5.6989233597244016E-01
3R_10647297_SNP G C 0.08247 16 178 0.8601 8.7356387139560265E-01
3R_10647344_SNP T A 0.07568 14 171 0.6964 7.2304356514517742E-01
3R_10647346_INS TCTAGGCATT T 0.07027 13 172 0.8393 8.5400132551632946E-01
3R_10647347_DEL G GTTAATG 0.06218 12 181 0.7894 7.8777099761044189E-01
3R_10647376_SNP A G 0.09945 18 163 0.7395 7.7577526944637609E-01
3R_10647378_SNP T C 0.1848 34 150 0.4766 4.6318625834648242E-01
3R_10647553_SNP G A 0.1105 21 169 0.3953 4.4637530116956226E-01
3R_10647560_SNP A G 0.05236 10 181 0.903 9.1260050333235088E-01
3R_10647595_SNP T C 0.07937 15 174 0.5435 5.3807606671746644E-01
3R_10647599_SNP T C 0.07895 15 175 0.5577 5.5161316132945792E-01
3R_10647667_SNP T C 0.1523 30 167 0.2296 2.2394455027133553E-01
3R_10647673_SNP T A 0.148 29 167 0.2116 2.0459871232911830E-01
3R_10647675_SNP G T 0.09043 17 171 0.6334 6.6809080033305679E-01
3R_10647689_SNP T A 0.1786 35 161 0.3897 3.8409013660768787E-01
3R_10647859_SNP T C 0.1534 29 160 0.6761 6.7027848122596656E-01
3R_10647958_SNP T A 0.1505 28 158 0.6242 6.1801355039725214E-01
3R_10648070_SNP A G 0.4202 79 109 0.4187 4.0915220680000075E-01
3R_10648071_SNP T G 0.4516 84 102 0.7388 7.3222790445262964E-01
3R_10648165_SNP A G 0.06806 13 178 0.6854 6.8020858921077609E-01
3R_10648166_SNP C T 0.07292 14 178 0.5312 5.2487814243382547E-01
3R_10648183_SNP G A 0.3676 68 117 0.9196 9.1740231826843388E-01
3R_10648191_SNP A G 0.3892 72 113 0.7471 7.4065792737886316E-01
3R_10648216_SNP T C 0.1497 28 159 0.9277 9.3525083401630682E-01
3R_10648226_SNP C T 0.05051 10 188 0.6203 6.1801681031959732E-01
3R_10648323_SNP A G 0.1979 37 150 0.3393 3.3323286175277378E-01
3R_10648361_SNP A G 0.07143 14 182 0.369 3.6248668720182120E-01
3R_10648363_SNP G C 0.06667 13 182 0.2812 2.7380753983893025E-01
3R_10648368_SNP A C 0.07143 14 182 0.369 3.6248668720182120E-01
3R_10648585_SNP T G 0.09744 19 176 0.6436 6.4425768079272716E-01
3R_10648590_SNP A G 0.3448 60 114 0.3752 4.2881160691481535E-01
3R_10648627_SNP C T 0.08791 16 166 0.5616 5.5234699958022171E-01
3R_10648737_SNP A C 0.2912 53 129 0.8679 8.8066184420750082E-01
3R_10648845_SNP A G 0.3696 68 116 0.6236 6.6139289269170520E-01
3R_10648872_SNP C T 0.1514 28 157 0.7066 7.3811976543436597E-01
3R_10648895_DEL A ATGAGGGAG 0.07812 15 177 0.4058 3.9922652205072207E-01
3R_10648906_DEL G GGTTTCCGA 0.08763 17 177 0.569 5.6492245270431596E-01
3R_10648917_SNP T A 0.08763 17 177 0.569 5.6492245270431596E-01
3R_10648921_SNP G C 0.2 37 148 0.9572 9.6201348330933323E-01
3R_10648923_SNP A T 0.08808 17 176 0.5714 5.6640294152245541E-01
3R_10648938_SNP G A 0.2796 52 134 0.3256 3.1842206762931302E-01
3R_10648944_SNP T G 0.2394 45 143 0.1778 1.7220420845385398E-01
3R_10649016_SNP G A 0.08763 17 177 0.9303 9.3770537406383958E-01
3R_10649045_SNP A C 0.07853 15 176 0.9395 9.4577795768053441E-01
3R_10649047_SNP T C 0.2143 39 143 0.8762 8.8875722147924252E-01
3R_10649324_SNP G T 0.133 25 163 0.9789 9.8116840618838230E-01
3R_10649336_SNP T G 0.07812 15 177 0.6474 6.4229092870349636E-01
3R_10649368_INS CC C 0.3523 62 114 0.7248 7.1545568479165134E-01
3R_10649433_SNP G A 0.2772 51 133 0.406 4.5487709313297320E-01
3R_10649556_SNP A C 0.2053 39 151 0.4181 4.6193097046192932E-01
3R_10649830_SNP T C 0.06218 12 181 0.8206 8.3924837861686397E-01
3R_10649863_SNP T C 0.06486 12 173 0.4383 4.4289108347718864E-01
3R_10649903_SNP G T 0.4407 78 99 0.4988 5.4691040993066553E-01
3R_10649910_SNP T C 0.09794 19 175 0.9181 9.1725212087208241E-01
3R_10649931_SNP G A 0.09845 19 174 0.9116 9.1046127278804889E-01
3R_10649932_SNP T G 0.08377 16 175 0.8623 8.5980276542136147E-01
3R_10650236_SNP C A 0.1622 30 155 0.5152 5.0850941178746512E-01
3R_10650243_DEL A AA 0.08901 17 174 0.8329 8.3013623058348474E-01
3R_10650248_SNP A T 0.1784 33 152 0.3604 3.5316573074760582E-01
3R_10650269_SNP G T 0.1648 30 152 0.4743 4.6487869036675900E-01
3R_10650415_SNP T A 0.4743 83 92 0.6649 6.6352699190036057E-01
3R_10650443_SNP T A 0.4969 80 81 0.6491 6.3547888803449570E-01
3R_10650757_SNP G A 0.09375 18 174 0.9425 9.4160389670898470E-01
3R_10650763_SNP T C 0.3723 70 118 0.2676 2.5883281551161474E-01
3R_10650787_SNP G A 0.4358 78 101 0.8625 8.5696483739188190E-01
3R_10650895_SNP A G 0.4032 75 111 0.2147 2.0431265399216880E-01
3R_10650901_SNP T A 0.4138 72 102 0.5322 5.2012753493956643E-01
3R_10650903_SNP T C 0.3967 73 111 0.2159 2.0266488025295504E-01
3R_10650906_SNP A C 0.4444 80 100 0.2147 2.0220603528716730E-01
3R_10650910_SNP T G 0.4171 73 102 0.2051 1.8709108166298449E-01
3R_10650933_SNP A T 0.4064 76 111 0.2914 2.8149722889913520E-01
3R_10650941_SNP A G 0.4462 83 103 0.3862 3.8122263376738297E-01
3R_10650955_SNP C T 0.4599 86 101 0.3431 3.4205154785035230E-01
3R_10651075_SNP G C 0.06599 13 184 0.7597 7.8586689173026014E-01
3R_10651100_INS G GCTG 0.2333 42 138 0.7355 7.4336867968532794E-01
3R_10651115_SNP G A 0.324 58 121 0.2036 2.1476604930117515E-01
3R_10651151_SNP A G 0.3646 66 115 0.1968 1.8133774309725459E-01
3R_10651259_SNP T C 0.3333 59 118 0.3325 3.2219773949839869E-01
3R_10651277_SNP C G 0.2128 40 148 0.2962 2.9178766451519067E-01
3R_10651331_SNP G A 0.3944 71 109 0.07544 6.5852410354153512E-02
3R_10651442_SNP T C 0.1895 36 154 0.9856 9.8535274267473660E-01
3R_10651511_SNP C G 0.1875 36 156 0.9057 9.0555940646492095E-01
3R_10651513_SNP A C 0.1492 27 154 0.9891 9.8897297173586018E-01
3R_10651520_SNP A G 0.07812 15 177 0.3207 3.1792422559503308E-01
3R_10651541_SNP C A 0.3901 71 111 0.8077 8.0167836618428256E-01
3R_10651556_SNP C T 0.4144 75 106 0.8068 8.0101381249996506E-01
3R_10651802_SNP T C 0.2011 37 147 0.5653 5.5932655869807912E-01
3R_10651838_SNP C G 0.08556 16 171 0.9898 9.8956117725692005E-01
3R_10651842_SNP A C 0.2143 39 143 0.5163 5.1305724886500237E-01
3R_10651991_SNP A C 0.1088 21 172 0.7279 7.2454003200113448E-01
3R_10652183_SNP G C 0.2381 45 144 0.9319 9.3120298545927482E-01
3R_10652288_SNP A C 0.1202 22 161 0.5113 5.0206528147731877E-01
3R_10652294_SNP T C 0.3464 62 117 0.971 9.7369903476226238E-01
3R_10652315_SNP G C 0.3832 64 103 0.9807 9.8303301528311471E-01
3R_10652408_SNP T C 0.0829 16 177 0.3719 3.6581633209358344E-01
3R_10652474_SNP A G 0.3352 59 117 0.3657 3.4828185125868161E-01
3R_10652495_SNP C G 0.1658 32 161 0.9811 9.8092137493765552E-01
3R_10652522_DEL C CGGCTGCTGC 0.4643 78 90 0.463 5.1222146671118995E-01
3R_10652546_SNP C G 0.2151 40 146 0.8522 8.5019124597893914E-01
3R_10652567_SNP A G 0.4713 82 92 0.6809 6.7427995582605704E-01
3R_10652626_SNP A G 0.4884 84 88 0.7065 6.9661275813692736E-01
3R_10652657_SNP T C 0.339 60 117 0.5621 5.5201119944134414E-01
3R_10652666_SNP T C 0.494 82 84 0.8388 8.3197904058266525E-01
3R_10652723_SNP A G 0.1492 27 154 0.9555 9.5401915853872921E-01
3R_10652762_SNP T C 0.2582 47 135 0.6265 6.1673276960131940E-01
3R_10652801_SNP A G 0.2056 37 143 0.5772 5.7390225335713951E-01
3R_10652858_SNP A C 0.4186 72 100 0.6219 6.0946309738861437E-01
3R_10652861_SNP T C 0.2203 39 138 0.829 8.2267487067304623E-01
3R_10653019_SNP T A 0.09231 18 177 0.9175 9.1636579439478516E-01
3R_10653060_SNP T A 0.4426 81 102 0.8017 7.9683104772025626E-01
3R_10653065_SNP T A 0.2652 48 133 0.7012 6.9509111098063414E-01
3R_10653102_SNP C T 0.3636 68 119 0.8354 8.3112622349073417E-01
3R_10653128_SNP C T 0.2698 51 138 0.7297 7.2389423856266832E-01
3R_10653136_SNP G T 0.2737 52 138 0.6664 6.5982639653854447E-01
3R_10653140_SNP A T 0.07772 15 178 0.3175 3.1676690003087016E-01
3R_10653148_SNP T G 0.07812 15 177 0.5537 5.5202980415794178E-01
3R_10653161_DEL A TG 0.3516 64 118 0.4506 4.6089581962107984E-01
3R_10653164_SNP G A 0.3656 68 118 0.7717 7.6844171028435371E-01
3R_10653193_SNP G C 0.3587 66 118 0.842 8.3921482993837226E-01
3R_10653198_SNP G A 0.3702 67 114 0.8657 8.6248098308143117E-01
3R_10653219_SNP T C 0.3676 68 117 0.7454 7.4103128042805000E-01
3R_10653231_SNP A G 0.05699 11 182 0.5326 5.7635954837941239E-01
3R_10653267_SNP T A 0.3122 59 130 0.252 2.4900204138478965E-01
3R_10653273_SNP T G 0.413 76 108 0.3588 3.5015546693724875E-01
3R_10653309_SNP A G 0.08163 16 180 0.8729 8.7108355980952612E-01
3R_10653330_SNP T C 0.3462 63 119 0.3786 3.6679044222000934E-01
3R_10653605_SNP A G 0.3511 66 122 0.4273 4.1961316408129412E-01
3R_10653721_INS A AC 0.2961 53 126 0.1713 1.7353983234920223E-01
3R_10653730_SNP C T 0.3027 56 129 0.3597 3.4559750328510519E-01
3R_10653897_SNP G A 0.07568 14 171 0.9751 9.7455639964836760E-01
3R_10653905_INS TTAAATACCATTT T 0.09945 18 163 0.8683 8.6318630041472399E-01
3R_10654019_INS TTCT T 0.1136 20 156 0.8229 8.2008927569279821E-01
3R_10654054_SNP T C 0.1285 23 156 0.9919 9.9164059184108100E-01
3R_10654058_SNP A T 0.1243 22 155 0.973 9.7212160065835784E-01
3R_10654083_SNP C A 0.08021 15 172 0.6419 6.4766207647486651E-01
3R_10654159_SNP T A 0.4492 84 103 0.3606 3.4962235078233839E-01
3R_10654292_SNP G T 0.05641 11 184 0.06998 6.6483692816903167E-02
3R_10654373_SNP T C 0.4749 85 94 0.3897 4.3645073102424825E-01
3R_10654514_SNP T C 0.05128 10 185 0.4829 4.7950909720152080E-01
3R_10654536_INS C CATC 0.3468 60 113 0.5713 6.1086271841332218E-01
3R_10654640_SNP C T 0.1082 21 173 0.4778 5.2565783355600759E-01
3R_10654686_SNP C T 0.4138 72 102 0.3541 3.3319321109343236E-01
3R_10654708_SNP G T 0.431 75 99 0.2612 2.4036502427001816E-01
3R_10654712_SNP T A 0.4101 73 105 0.3503 3.3743110947848765E-01
3R_10654878_SNP A G 0.1005 19 170 0.3845 4.3548689271731589E-01
3R_10654906_SNP T C 0.3152 58 126 0.2179 2.0542423532118537E-01
3R_10655114_SNP C T 0.478 87 95 0.06524 9.3351905005911506E-02
3R_10655205_SNP T C 0.1543 29 159 0.8502 8.5328665225542011E-01
3R_10655410_SNP G A 0.06061 12 186 0.3046 3.0096391793114730E-01
3R_10655541_SNP A G 0.3757 68 113 0.8603 8.5770322460728965E-01
3R_10655623_SNP G T 0.09948 19 172 0.614 6.5202094502732388E-01
3R_10655671_SNP G A 0.478 87 95 0.7625 7.6155731294227502E-01
3R_10655672_SNP T G 0.09896 19 173 0.5121 5.5880424676451557E-01
3R_10655686_SNP G A 0.489 89 93 0.6792 7.0731226270014513E-01
3R_10655697_SNP T G 0.3989 73 110 0.1261 1.1777034684307597E-01
3R_10655705_SNP A T 0.3571 65 117 0.09981 9.1708751321256110E-02
3R_10655724_SNP G A 0.478 87 95 0.1098 1.4330345499668029E-01
3R_10655733_SNP G A 0.4807 87 94 0.09663 1.2679741107828424E-01
3R_10655758_SNP G A 0.07071 14 184 0.04562 4.3218378204292911E-02
3R_10655781_SNP C A 0.08466 16 173 0.545 5.8678826386198746E-01
3R_10655818_SNP T G 0.3548 66 120 0.05504 5.0716076840168822E-02
3R_10655838_SNP G A 0.07071 14 184 0.04562 4.3218378204292911E-02
3R_10655859_SNP C G 0.07071 14 184 0.04562 4.3218378204292911E-02
3R_10655860_SNP T G 0.3516 64 118 0.4275 4.1076860334498599E-01
3R_10655902_SNP G C 0.3333 62 124 0.5313 5.1939651943646692E-01
3R_10655936_SNP T C 0.1799 34 155 0.04834 7.6349805560013057E-02
3R_10655957_SNP G T 0.3333 62 124 0.4692 4.5639705381317452E-01
3R_10655997_SNP C A 0.3261 60 124 0.445 4.3102327029721488E-01
3R_10656044_SNP G A 0.2396 46 146 0.187 1.9013909853102284E-01
3R_10656056_SNP T A 0.2957 55 131 0.4081 4.0266003624638513E-01
3R_10656276_SNP G A 0.07732 15 179 0.3258 3.2131814819415783E-01
3R_10656435_SNP A G 0.05612 11 185 0.5833 6.2521208790878591E-01
3R_10656455_SNP A T 0.2105 40 150 0.5342 5.3529589290178137E-01
3R_10656483_SNP T G 0.1429 27 162 0.8576 8.5473397083438596E-01
3R_10656492_SNP G T 0.2105 40 150 0.5949 5.9489563121268363E-01
3R_10656496_SNP A T 0.06599 13 184 0.4259 4.2278246002716113E-01
3R_10656501_SNP G A 0.06154 12 183 0.7486 7.7556060696890305E-01
3R_10656511_SNP T A 0.2979 56 132 0.6529 6.8333903032523702E-01
3R_10656567_SNP G T 0.07071 14 184 0.2735 2.7013641103021035E-01
3R_10656607_SNP G T 0.129 24 162 0.7573 7.5289155687450193E-01
3R_10656611_SNP A G 0.1316 25 165 0.6914 6.8617446167143770E-01
3R_10656639_SNP A G 0.06599 13 184 0.3815 3.7781491106407827E-01
3R_10656888_SNP A G 0.09278 18 176 0.2531 3.0837878004159092E-01
3R_10657083_SNP T G 0.1514 28 157 0.8662 8.6280983129574529E-01
3R_10657236_SNP G A 0.1753 34 160 0.331 3.8672387166900757E-01
3R_10657240_SNP A G 0.1088 21 172 0.9045 9.0356356330578846E-01
3R_10657251_SNP T A 0.1556 28 152 0.9594 9.6327623848888311E-01
3R_10657268_SNP T C 0.1538 28 154 0.767 7.8944028817744005E-01
3R_10657279_SNP A T 0.1639 30 153 0.5635 5.9955064859888796E-01
3R_10657294_SNP A G 0.08808 17 176 0.5847 5.8294714219461252E-01
3R_10657310_SNP A G 0.2011 36 143 0.4749 5.1750082714747370E-01
3R_10657427_INS GTTTTGAG G 0.1803 33 150 0.6315 6.6973337328274918E-01
3R_10657468_SNP T C 0.1123 21 166 0.7984 8.1838326615207602E-01
3R_10657484_SNP C G 0.1421 27 163 0.5967 5.9023354555998842E-01
3R_10657564_SNP C T 0.05729 11 181 0.8399 8.5616030720283487E-01
3R_10657594_SNP C A 0.1746 33 156 0.5368 5.3083248518943393E-01
3R_10657621_SNP A C 0.1154 21 161 0.3527 3.6076935245401087E-01
3R_10657634_SNP T G 0.1649 31 157 0.6898 6.8344750822892597E-01
3R_10657654_SNP T A 0.0625 12 180 0.8803 8.7826150332493569E-01
3R_10657727_SNP G A 0.3425 62 119 0.9694 9.6842238867504016E-01
3R_10657780_SNP T A 0.06154 12 183 0.2298 2.2488228212175343E-01
3R_10657816_SNP G C 0.08808 17 176 0.1788 1.7341077952824813E-01
3R_10657835_SNP C G 0.1075 20 166 0.4069 3.9558772233030914E-01
3R_10657837_SNP T A 0.09326 18 175 0.1751 1.6950558312133446E-01
3R_10657840_SNP G A 0.08718 17 178 0.1662 1.6184176888819068E-01
3R_10657872_SNP A G 0.06349 12 177 0.1613 1.5249019058506863E-01
3R_10657915_SNP G T 0.1011 19 169 0.1882 1.8023466166739377E-01
3R_10657946_SNP T G 0.09043 17 171 0.1564 2.0310518297233504E-01
3R_10657995_SNP T C 0.05181 10 183 0.3271 3.8007614610162921E-01
3R_10658021_SNP T C 0.06383 12 176 0.5139 5.5659105405394893E-01
3R_10658144_SNP A G 0.2275 43 146 0.7529 7.5250205865052155E-01
3R_10658455_SNP T C 0.0625 12 180 0.5846 5.7873490171053810E-01
3R_10658469_DEL T TTT 0.1475 27 156 0.8439 8.6192418344965327E-01
3R_10658480_SNP T G 0.1591 28 148 0.4775 5.1944015465800042E-01
3R_10658515_INS TT T 0.1469 26 151 0.8564 8.5205078565117720E-01
3R_10658695_SNP A G 0.09845 19 174 0.7458 7.4281458198873207E-01
3R_10658723_SNP C T 0.1459 27 158 0.8487 8.6487583408284352E-01
3R_10658738_SNP C G 0.1319 24 158 0.8168 8.3855867979521792E-01
3R_10658746_SNP G T 0.2655 47 130 0.6634 7.0436251009230721E-01
3R_10658747_SNP C T 0.2762 50 131 0.893 9.0606279459152084E-01
3R_10658898_SNP T C 0.2198 40 142 0.278 3.5055281586824272E-01
3R_10658947_SNP A G 0.1934 35 146 0.8625 8.6220160167746474E-01
3R_10658954_SNP G A 0.2732 50 133 0.6689 6.6673740279941729E-01
3R_10659174_SNP G A 0.1913 35 148 0.9053 9.0567078672452817E-01
3R_10659189_SNP T C 0.1042 20 172 0.3921 4.4702026100633718E-01
3R_10659191_SNP C G 0.07653 15 181 0.2574 3.1376062708040819E-01
3R_10659255_SNP G A 0.3333 59 118 0.4817 4.7014165104519112E-01
3R_10659273_SNP A G 0.1475 27 156 0.1571 1.5131583907873658E-01
3R_10659326_SNP A C 0.1366 25 158 0.1109 1.0604460841563712E-01
3R_10659399_SNP C T 0.1006 18 161 0.4693 5.2700238645654718E-01
3R_10659405_SNP T G 0.05759 11 180 0.3384 3.3449631272267699E-01
3R_10659410_SNP T C 0.2712 48 129 0.268 3.2429863545602111E-01
3R_10659419_SNP C G 0.09626 18 169 0.8146 8.3491694085909463E-01
3R_10659423_SNP C T 0.2753 49 129 0.205 2.5870699610783576E-01
3R_10659487_SNP C T 0.3179 55 118 0.56 5.4770800702182032E-01
3R_10659525_SNP G T 0.2809 50 128 0.5836 5.7493326289585678E-01
3R_10659555_SNP G A 0.2514 45 134 0.2741 3.2414091054259286E-01
3R_10659620_SNP T A 0.09392 17 164 0.4205 4.6908924088077497E-01
3R_10659791_SNP A T 0.07821 14 165 0.3701 3.5847964883258043E-01
3R_10659792_SNP G A 0.0989 18 164 0.5693 6.1022843214193045E-01
3R_10659809_SNP A T 0.2743 48 127 0.3587 4.0107569402195054E-01
3R_10659828_SNP G C 0.1124 20 158 0.2612 3.2587386314830280E-01
3R_10659938_SNP A T 0.1064 20 168 0.5419 5.3876276217355135E-01
3R_10659942_SNP T C 0.07853 15 176 0.4076 4.6558475573557401E-01
3R_10659952_SNP A G 0.07853 15 176 0.4076 4.6558475573557401E-01
3R_10660182_SNP C T 0.06122 12 184 0.5757 5.7008883102010954E-01
3R_10660267_SNP T A 0.09392 17 164 0.459 5.0614407937728334E-01
3R_10660272_INS GCCATGGTG G 0.08889 16 164 0.4144 4.6119800624480456E-01
3R_10660327_SNP C G 0.2898 51 125 0.6322 6.2028352561247346E-01
3R_10660344_SNP A T 0.07576 15 183 0.3991 4.5447330252789342E-01
3R_10660509_SNP T G 0.07692 15 180 0.4071 4.5856601554912302E-01
3R_10660587_SNP C A 0.06633 13 183 0.6471 6.8415999256593329E-01
3R_10660612_SNP C A 0.1793 33 151 0.1729 2.2582399057680080E-01
3R_10660716_SNP C T 0.05263 10 180 0.3314 3.8676827942927761E-01
3R_10660880_SNP T G 0.1283 24 163 0.157 2.0604116789071791E-01
3R_10660974_SNP G T 0.07614 15 182 0.389 4.4455526915049581E-01
3R_10661012_INS TTAAGT T 0.1148 21 162 0.7561 7.5050036100745265E-01
3R_10661059_SNP T G 0.2337 43 141 0.8049 7.9998021365378880E-01
3R_10661101_SNP C G 0.1297 24 161 0.4328 4.2540793636787610E-01
3R_10661109_SNP A T 0.1366 25 158 0.1266 1.2384945367246925E-01
3R_10661144_SNP A G 0.1359 25 159 0.3085 2.9783273876883676E-01
3R_10661151_SNP A T 0.2865 51 127 0.4761 4.5949012569795267E-01
3R_10661156_SNP C A 0.1351 25 160 0.1073 1.0605086801416697E-01
3R_10661158_SNP G T 0.1304 24 160 0.1121 1.1060165574459402E-01
3R_10661183_SNP A T 0.05102 10 186 0.3618 3.5907302315129941E-01
3R_10661299_SNP C A 0.2898 51 125 0.3397 3.2013780251465351E-01
3R_10661322_SNP A G 0.07143 14 182 0.4851 5.3409281680035792E-01
3R_10661406_INS TT C 0.2978 53 125 0.2185 2.1132926677300579E-01
3R_10661754_SNP A C 0.1319 24 158 0.36 4.1035848178069023E-01
3R_10662117_SNP G C 0.07216 14 180 0.3285 3.8177358806744521E-01
3R_10662318_SNP A C 0.07853 15 176 0.7822 7.8022294314483220E-01
3R_10662434_SNP C T 0.2623 48 135 0.7726 7.9241228989547985E-01
3R_10662484_SNP G A 0.2571 45 130 0.5475 5.8493059879050535E-01
3R_10662579_SNP C T 0.06915 13 175 0.1445 1.4291996409086072E-01
3R_10662667_SNP A G 0.05236 10 181 0.311 3.6675827684115081E-01
3R_10662828_SNP G C 0.1613 30 156 0.9913 9.9128686019714185E-01
3R_10662916_SNP A C 0.08065 15 171 0.1156 1.6975474124935053E-01
3R_10662934_SNP T G 0.08556 16 171 0.1174 1.7302337373304910E-01
3R_10662969_SNP G T 0.08197 15 168 0.2609 3.2499990500033071E-01
3R_10663076_SNP C A 0.1966 35 143 0.03622 6.1438657304725044E-02
3R_10663187_SNP A G 0.1036 20 173 0.9798 9.8207681648229916E-01
3R_10663188_SNP A T 0.09326 18 175 0.1135 1.0822135993962889E-01
3R_10663329_SNP A T 0.05208 10 182 0.2825 2.7955370172236460E-01
3R_10663527_SNP T C 0.07254 14 179 0.6476 6.8225904513004199E-01
3R_10663528_SNP T C 0.08163 16 180 0.7486 7.7548707192080324E-01
3R_10663714_SNP A G 0.08629 17 180 0.9631 9.6726753234857576E-01
3R_10663734_SNP A G 0.08205 16 179 0.9388 9.4542000864076681E-01
3R_10663876_SNP T C 0.05641 11 184 0.3679 3.6394334634109504E-01
3R_10664175_SNP A C 0.1237 24 170 0.7803 7.7886392549022609E-01
3R_10664374_SNP T G 0.06878 13 176 0.7897 7.8445668009656477E-01
3R_10664533_SNP T C 0.05376 10 176 0.697 6.8975097024804599E-01
3R_10664648_SNP T C 0.0663 12 169 0.5533 6.0235550056852760E-01
3R_10664763_SNP T C 0.05759 11 180 0.9721 9.7170130479912242E-01
3R_10664770_SNP T C 0.08247 16 178 0.7653 7.8974811517317089E-01
3R_10664785_SNP C A 0.3143 55 120 0.2335 2.7391844474929272E-01
3R_10664799_SNP C T 0.3011 53 123 0.3487 3.9529154181739745E-01
3R_10664833_SNP T C 0.1989 36 145 0.4774 5.1379579523603880E-01
3R_10664850_SNP A G 0.06061 12 186 0.3915 3.8854823245266834E-01
3R_10664932_DEL T TTATGAACA 0.216 35 127 0.3558 4.2393785345011092E-01
3R_10664965_SNP T A 0.07407 14 175 0.2352 2.2538917988596674E-01
3R_10665012_SNP C T 0.3005 55 128 0.3112 3.5774468564117101E-01
3R_10665025_SNP T C 0.08854 17 175 0.4307 4.2332336442081542E-01
3R_10665059_SNP A G 0.06122 12 184 0.4747 5.2483472280470123E-01
3R_10665088_SNP T C 0.1915 36 152 0.07438 6.9688093492615844E-02
3R_10665117_SNP G T 0.06633 13 183 0.2465 2.4229325116746536E-01
3R_10665137_SNP G A 0.2 36 144 0.4448 4.8330907579097737E-01
3R_10665138_SNP C T 0.2247 40 138 0.5794 6.1075792392217210E-01
3R_10665146_SNP G A 0.3017 54 125 0.3452 3.8697788483170070E-01
3R_10665148_SNP C T 0.2346 42 137 0.5088 5.5029729344185618E-01
3R_10665152_SNP A G 0.1871 32 139 0.9208 9.2783207061144268E-01
3R_10665421_SNP T A 0.2088 38 144 0.5453 5.3461110304898840E-01
3R_10665693_SNP T A 0.2402 43 136 0.3413 3.3849576236239376E-01
3R_10665706_SNP C A 0.09574 18 170 0.5698 5.6387816150661230E-01
3R_10665720_SNP C T 0.2486 45 136 0.3063 2.9788187222810047E-01
3R_10665990_SNP A T 0.1475 27 156 0.9431 9.4219786868592048E-01
3R_10665993_SNP C T 0.1421 26 157 0.8828 8.8199458004915021E-01
3R_10665996_SNP C T 0.1484 27 155 0.959 9.5828549470466284E-01
3R_10666104_SNP C T 0.06417 12 175 0.3507 3.4409446743179928E-01
3R_10666186_SNP G T 0.1436 27 161 0.07134 7.1647620217604041E-02
3R_10666319_SNP G T 0.07407 14 175 0.9449 9.4454467408077647E-01
3R_10666501_DEL A GCCAT 0.159 31 164 0.9569 9.5610146054636114E-01
3R_10666840_SNP A G 0.4171 73 102 0.7883 7.8176360281452917E-01
3R_10666884_SNP T C 0.1351 25 160 0.7119 7.4094293963642477E-01
3R_10666928_SNP T C 0.1398 26 160 0.742 7.6804196117861201E-01
3R_10666968_SNP T C 0.254 48 141 0.9583 9.6235896790455988E-01
3R_10666973_SNP A C 0.1311 24 159 0.6687 7.0063533040479453E-01
3R_10667007_SNP G A 0.4176 76 106 0.8449 8.4298445343284567E-01
3R_10667071_SNP A T 0.133 25 163 0.7035 7.0173299871852246E-01
3R_10667099_SNP G A 0.4511 83 101 0.9487 9.4785902847739023E-01
3R_10667110_SNP T A 0.4457 82 102 0.9652 9.6437331529545001E-01
3R_10667213_SNP G C 0.1309 25 166 0.7653 7.6267542435351587E-01
3R_10667366_SNP T C 0.4358 78 101 0.191 1.7800263424323581E-01
3R_10667702_SNP A G 0.1389 25 155 0.5036 4.8877754594560208E-01
3R_10668079_SNP A T 0.2088 38 144 0.9313 9.2908581198076345E-01
3R_10668082_SNP A G 0.07222 13 167 0.258 3.0675510076860690E-01
3R_10668100_SNP A T 0.07143 13 169 0.2687 3.1953899974407840E-01
3R_10668376_SNP C T 0.08466 16 173 0.591 5.8791469900466597E-01
3R_10668636_SNP T C 0.1613 30 156 0.7658 7.6199518778641462E-01
3R_10668666_SNP A G 0.1243 23 162 0.772 7.7325427999949237E-01
3R_10668731_SNP A G 0.06736 13 180 0.1719 2.2308159442546394E-01
3R_10668744_SNP G C 0.1784 33 152 0.8062 8.2715645722342579E-01
3R_10668779_SNP C T 0.06806 13 178 0.4416 4.9283742879355108E-01
3R_10668880_SNP A C 0.06349 12 177 0.2209 2.7327441078484094E-01
3R_10668962_SNP G A 0.08421 16 174 0.3666 3.6629853476175056E-01
3R_10668992_SNP C T 0.1957 36 148 0.6687 7.0128445201437806E-01
3R_10669611_SNP G C 0.3167 57 123 0.6864 6.7884955821094717E-01
3R_10669674_SNP T C 0.2674 46 126 0.3719 3.5634633564112494E-01
3R_10669680_INS TT G 0.2961 53 126 0.8646 8.6109047175782671E-01
3R_10669748_SNP C T 0.114 22 171 0.9273 9.2702114818159076E-01
3R_10669778_INS TTT T 0.2241 39 135 0.8296 8.4894359984419243E-01
3R_10669792_SNP C T 0.2458 44 135 0.9151 9.2353360967059217E-01
3R_10669885_SNP T C 0.2528 45 133 0.5128 4.9963236752403395E-01
3R_10670014_SNP G C 0.2961 53 126 0.6873 6.7704998212010115E-01
3R_10670134_SNP G C 0.3184 57 122 0.9007 9.0983914969723800E-01
3R_10670169_SNP G T 0.1058 20 169 0.6727 7.0263114849157393E-01
3R_10670301_MNP AGA TAG 0.1623 31 160 0.9425 9.4128499026263601E-01
3R_10670543_SNP A G 0.392 69 107 0.6383 6.2562977742806358E-01
3R_10670562_SNP A G 0.3636 64 112 0.6458 6.3654675117672432E-01
3R_10670619_SNP A G 0.06486 12 173 0.06672 6.0306243809090471E-02
3R_10670669_SNP T A 0.2892 48 118 0.6559 6.3833868668649751E-01
3R_10670672_SNP T C 0.3054 51 116 0.8075 7.9729367900871795E-01
3R_10670933_SNP T A 0.2865 51 127 0.5218 5.0920489116309797E-01
3R_10671198_SNP T G 0.05051 10 188 0.4647 4.5984024217626973E-01
3R_10671333_SNP G A 0.06283 12 179 0.6084 6.0149746897680889E-01
3R_10671393_SNP G A 0.08021 15 172 0.8044 8.2281978325084681E-01
3R_10671438_SNP G A 0.0989 18 164 0.4021 3.9873763522982675E-01
3R_10671441_SNP A G 0.06771 13 179 0.7541 7.6019793092248100E-01
3R_10671500_SNP C T 0.09783 18 166 0.3807 3.7910610416249946E-01
3R_10671943_SNP C A 0.08163 16 180 0.9278 9.2716827074488017E-01
3R_10672421_SNP T C 0.2097 39 147 0.362 3.5114599264187840E-01
3R_10672425_SNP G A 0.07254 14 179 0.3248 3.1879314192281516E-01
3R_10672450_SNP A C 0.05085 9 168 0.4649 5.0504448398732438E-01
3R_10672551_SNP A G 0.3169 58 125 0.8678 8.6498626212365071E-01
3R_10672628_SNP T G 0.3297 60 122 0.7372 7.3025848236807411E-01
3R_10672698_SNP A T 0.08808 17 176 0.6165 6.1242846649042437E-01
3R_10672703_SNP C G 0.06218 12 181 0.2756 2.6725678909317685E-01
3R_10672747_INS AA A 0.3943 69 106 0.4561 4.4509740429841205E-01
3R_10672941_SNP T C 0.09278 18 176 0.5898 5.8377515934192403E-01
3R_10673164_SNP A G 0.3681 67 115 0.6982 6.9085746071821319E-01
3R_10673216_SNP T A 0.3661 67 116 0.6761 6.6848529043839111E-01
3R_10673264_SNP C T 0.3846 70 112 0.7796 7.7337168306743931E-01
3R_10673339_SNP T A 0.09189 17 168 0.09747 1.3980133124545691E-01
3R_10673376_SNP A G 0.1117 21 167 0.0872 1.3003841532136218E-01
3R_10673377_SNP T G 0.2099 38 143 0.4618 5.1308647996940260E-01
3R_10673445_SNP G C 0.2111 38 142 0.7982 8.1651641364568217E-01
3R_10673638_SNP A G 0.06566 13 185 0.05341 5.0886941135171358E-02
3R_10673676_SNP A C 0.06533 13 186 0.05299 5.1066926988830696E-02
3R_10673729_SNP T C 0.2294 39 131 0.9799 9.8162375826335158E-01
3R_10673760_SNP T C 0.06154 12 183 0.1031 9.9340632295207620E-02
3R_10673825_SNP A G 0.08995 17 172 0.05623 5.7608982560217042E-02
3R_10673917_SNP A G 0.08854 17 175 0.05151 5.1809940505557414E-02
3R_10674004_SNP G A 0.06283 12 179 0.3977 3.9732711420956490E-01
3R_10674006_SNP A G 0.06283 12 179 0.3542 3.5360031489672350E-01
3R_10674175_SNP G A 0.2295 42 141 0.3104 3.0848391680807941E-01
3R_10674455_SNP G A 0.09845 19 174 0.467 5.1195920548772100E-01
3R_10674564_SNP A G 0.08377 16 175 0.1954 1.9480346902129431E-01
3R_10674572_DEL G GAATAATAATGGTAAG 0.06383 12 176 0.2167 2.1248045387366243E-01
3R_10674710_SNP T A 0.05978 11 173 0.2548 2.4893221972661483E-01
3R_10674722_INS TT T 0.1214 21 152 0.4325 4.8563625332338411E-01
3R_10674739_SNP T G 0.06145 11 168 0.4349 4.2492976562583251E-01
3R_10674749_SNP C T 0.1461 26 152 0.4019 4.5618748224105499E-01
3R_10674755_SNP T C 0.1461 26 152 0.415 4.7023740292464900E-01
3R_10674797_SNP T A 0.1517 27 151 0.6107 6.4712813017323523E-01
3R_10674861_SNP A G 0.1222 22 158 0.8302 8.4606292717138620E-01
3R_10675214_SNP T A 0.1828 34 152 0.8123 8.2929759371978862E-01
3R_10675230_SNP C T 0.1838 34 151 0.8633 8.7567734984103585E-01
3R_10675263_SNP T A 0.1622 30 155 0.9693 9.6846802633393902E-01
3R_10675277_SNP T G 0.1031 20 174 0.7252 7.2264917743742563E-01
3R_10675341_SNP T C 0.2193 41 146 0.3508 3.9872997751822437E-01
3R_10675349_SNP A T 0.2065 38 146 0.4144 4.5752368024815160E-01
3R_10675372_SNP A C 0.1466 28 163 0.3135 3.6043011629469690E-01
3R_10675398_SNP A G 0.07812 15 177 0.5943 6.3143985793829094E-01
3R_10675557_SNP G A 0.05263 10 180 0.7634 7.8629343300717458E-01
3R_10675564_SNP T A 0.05181 10 183 0.7756 7.9788512343977458E-01
3R_10675628_SNP T A 0.2899 49 120 0.6891 6.8292335027936901E-01
3R_10675636_INS AT G 0.2738 46 122 0.6619 6.5460363871754046E-01
3R_10675638_SNP C T 0.2931 51 123 0.7534 7.8313249652904560E-01
3R_10675639_SNP T G 0.3533 59 108 0.935 9.3359427904211900E-01
3R_10675641_SNP T A 0.2914 51 124 0.6541 6.9296783134426643E-01
3R_10675660_SNP C G 0.3232 53 111 0.4903 5.3941642614450014E-01
3R_10675669_SNP A G 0.2652 48 133 0.698 7.2923388810017009E-01
3R_10675675_SNP G A 0.3636 64 112 0.87 8.6759410523054281E-01
3R_10675756_DEL G GC 0.07254 14 179 0.4648 4.6012700687769015E-01
3R_10675766_SNP A T 0.08197 15 168 0.9688 9.6778115398667053E-01
3R_10675770_SNP T G 0.0733 14 177 0.4514 4.4692646247832968E-01
3R_10675904_SNP A T 0.3146 56 122 0.5467 5.8556656525048978E-01
3R_10676038_SNP T A 0.05051 10 188 0.6692 6.6596992171442959E-01
3R_10676060_SNP T A 0.1093 20 163 0.7323 7.2566529137333147E-01
3R_10676126_SNP G C 0.309 55 123 0.8561 8.6869137684428233E-01
3R_10676416_SNP C A 0.4525 81 98 0.3508 3.4225190732990984E-01
3R_10676529_SNP T G 0.1414 27 164 0.9173 9.2579528965797353E-01
3R_10676560_SNP G A 0.1088 21 172 0.9616 9.6113613537761955E-01
3R_10676764_SNP G C 0.0733 14 177 0.5207 5.1554076227857948E-01
3R_10676822_SNP C A 0.4199 76 105 0.3982 3.8654230310552540E-01
3R_10676829_SNP T C 0.05263 10 180 0.0916 1.3720176273566020E-01
3R_10676999_SNP T A 0.05102 10 186 0.5734 6.1379544591865487E-01
3R_10677005_SNP G C 0.382 68 110 0.863 8.5862524624189540E-01
3R_10677015_SNP A G 0.3833 69 111 0.9709 9.7007681113509669E-01
3R_10677071_SNP T A 0.07812 15 177 0.6356 6.3101551395907352E-01
3R_10677088_SNP T A 0.07772 15 178 0.626 6.2180591965935550E-01
3R_10677168_SNP T A 0.3646 66 115 0.78 7.7473469199798850E-01
3R_10677334_SNP C T 0.06667 13 182 0.1334 1.3004991324721737E-01
3R_10677375_SNP T G 0.382 68 110 0.8532 8.6418788093199694E-01
3R_10677376_SNP G T 0.0625 12 180 0.3926 3.8317026651090413E-01
3R_10677490_SNP T A 0.3966 71 108 0.7468 7.3868108697033297E-01
3R_10677603_SNP T A 0.4 70 105 0.6344 6.2365070531236622E-01
3R_10677664_SNP T A 0.07027 13 172 0.6278 6.5914349914049453E-01
3R_10677693_DEL C TACAT 0.06417 12 175 0.5081 5.4728953834009353E-01
3R_10677710_SNP T A 0.06915 13 175 0.5485 5.8610998321058694E-01
3R_10677799_SNP T G 0.06283 12 179 0.6396 6.7742866234386834E-01
3R_10677885_SNP A C 0.05759 11 180 0.7426 7.6736548691555273E-01
3R_10677944_SNP T C 0.06349 12 177 0.341 3.8936377484849238E-01
3R_10677957_SNP T G 0.07447 14 174 0.4527 4.9602308958348429E-01
3R_10677962_SNP A G 0.07937 15 174 0.5566 5.9928135804636229E-01
3R_10678053_SNP A C 0.07853 15 176 0.5766 6.1561042605534100E-01
3R_10678083_SNP A G 0.07895 15 175 0.5508 5.9127822047415113E-01
3R_10678157_SNP T C 0.07107 14 183 0.4088 4.0318534741109080E-01
3R_10678203_SNP A C 0.06667 13 182 0.6048 5.9906469760825254E-01
3R_10678254_SNP G C 0.09524 18 171 0.7999 7.9567172962159360E-01
3R_10678568_SNP G C 0.08247 16 178 0.6198 6.1500409011575785E-01
3R_10678828_SNP A G 0.1459 27 158 0.8208 8.2004210272764055E-01
3R_10678829_SNP G C 0.1452 27 159 0.8047 8.0433791498911589E-01
3R_10678832_SNP A G 0.1543 29 159 0.7963 7.9697697702141268E-01
3R_10678872_SNP C T 0.07143 14 182 0.4771 4.7056693145558870E-01
3R_10678925_SNP A G 0.3978 72 109 0.6183 6.1074835626088020E-01
3R_10678928_SNP G T 0.1497 28 159 0.5864 5.8768117414302279E-01
3R_10678983_SNP C T 0.08718 17 178 0.114 1.0888871824741375E-01
3R_10678988_INS GG G 0.07292 14 178 0.1471 1.4176016912547429E-01
3R_10679006_SNP A T 0.1676 31 154 0.268 2.5831302203313367E-01
3R_10679010_SNP A G 0.127 24 165 0.5462 5.4799679836303583E-01
3R_10679036_SNP C T 0.339 60 117 0.6489 6.3742081415499219E-01
3R_10679063_SNP T A 0.1383 26 162 0.3335 3.2715820131611384E-01
3R_10679072_SNP C G 0.1746 33 156 0.8851 8.8224004640989928E-01
3R_10679083_SNP C T 0.1658 31 156 0.9741 9.7331685379304522E-01
3R_10679084_SNP C G 0.1694 31 152 0.8898 8.8664386191517952E-01
3R_10679114_SNP G A 0.4148 73 103 0.8773 8.7245679232279705E-01
3R_10679116_SNP C T 0.173 32 153 0.9219 9.2024809218378611E-01
3R_10679117_SNP G A 0.4134 74 105 0.89 8.8635290818541923E-01
3R_10679121_SNP A G 0.1351 25 160 0.326 3.1564912171936388E-01
3R_10679184_SNP A T 0.2086 39 148 0.9323 9.3068130635679291E-01
3R_10679199_SNP G C 0.1882 35 151 0.9629 9.6175794778060886E-01
3R_10679217_SNP T C 0.1882 35 151 0.88 8.7637570944653143E-01
3R_10679238_SNP A G 0.1141 21 163 0.7127 7.1949441486834775E-01
3R_10679278_SNP C A 0.1237 24 170 0.3235 3.1576413050949625E-01
3R_10679356_SNP T C 0.2688 50 136 0.9164 9.1500657061107182E-01
3R_10679494_SNP T G 0.2554 47 137 0.1637 1.5690562641800987E-01
3R_10679512_DEL A AATGAA 0.06383 12 176 0.1889 1.9465847002034442E-01
3R_10679645_DEL G GTCAGTTTG 0.06633 13 183 0.3445 3.3820831836965626E-01
3R_10679648_SNP G A 0.1 17 153 0.1765 1.7498357300631773E-01
3R_10679686_SNP T G 0.1739 32 152 0.07539 7.0721834159252428E-02
3R_10679741_SNP C A 0.3605 62 110 0.4961 5.5373704113237243E-01
3R_10679742_SNP C T 0.2155 39 142 0.1148 1.1409546727574782E-01
3R_10679747_INS C CCCTC 0.3687 66 113 0.3569 3.6270032387254403E-01
3R_10679773_SNP G C 0.2169 41 148 0.1762 1.7946445519989906E-01
3R_10679962_SNP C T 0.06736 13 180 0.402 3.9398069175809070E-01
3R_10680065_SNP A G 0.2787 51 132 0.5487 5.4143189179400064E-01
3R_10680069_SNP G A 0.3611 65 115 0.9861 9.8742547259810809E-01
3R_10680160_SNP T C 0.339 60 117 0.2553 2.9896148325453420E-01
3R_10680216_SNP C A 0.05851 11 177 0.5136 5.5539074811562172E-01
3R_10680218_SNP A G 0.2099 38 143 0.8169 8.3466197162945854E-01
3R_10680233_SNP A G 0.2935 54 130 0.4417 4.2949526698980767E-01
3R_10680251_DEL C CAATGATTC 0.157 27 145 0.6577 6.5806428234164738E-01
3R_10680271_SNP G C 0.2486 43 130 0.7738 7.6654475891478913E-01
3R_10680288_SNP C T 0.2241 39 135 0.6081 5.9815734603006043E-01
3R_10680292_SNP C T 0.3276 57 117 0.5256 5.1042817857672074E-01
3R_10680299_SNP G A 0.2759 48 126 0.9811 9.8050012303482437E-01
3R_10680357_SNP G A 0.1459 27 158 0.02764 2.4529434067285374E-02
3R_10680358_SNP T C 0.05348 10 177 0.06519 6.0985880402950464E-02
3R_10680363_SNP C A 0.3559 63 114 0.8092 8.0382888030967936E-01
3R_10680423_SNP G A 0.05236 10 181 0.07255 6.8980385408780528E-02
3R_10680426_SNP A T 0.4157 74 104 0.8899 8.8592639413442675E-01
3R_10680453_SNP T G 0.4469 80 99 0.8974 8.9447446616002546E-01
3R_10680472_SNP A T 0.06878 13 176 0.3197 3.1333830444119104E-01
3R_10680499_SNP C G 0.4833 87 93 0.8957 8.9277399803137547E-01
3R_10680505_SNP C T 0.1842 35 155 0.1402 1.3112669879738292E-01
3R_10680517_SNP A G 0.3552 65 118 0.6276 6.1860521036621208E-01
3R_10680543_SNP G T 0.07254 14 179 0.4692 4.6165721026354756E-01
3R_10680594_SNP C T 0.07254 14 179 0.4692 4.6165721026354756E-01
3R_10680629_SNP T C 0.1658 31 156 0.07548 6.7269912065861373E-02
3R_10680671_DEL C CT 0.07303 13 165 0.1204 1.1650730607286108E-01
3R_10680680_SNP C G 0.06186 12 182 0.2979 2.9705342610557361E-01
3R_10680848_SNP A G 0.1309 25 166 0.4797 4.7299018902175161E-01
3R_10680876_SNP G C 0.199 38 153 0.1158 1.0845365194979562E-01
3R_10680917_DEL T TGGCGT 0.0567 11 183 0.188 1.8189325001937340E-01
3R_10681049_SNP C G 0.419 75 104 0.9706 9.7058903615501047E-01
3R_10681098_SNP A T 0.4916 88 91 0.4417 4.9194358282897044E-01
3R_10681180_SNP G C 0.1443 28 166 0.7197 7.1581783024230439E-01
3R_10681362_SNP C G 0.2263 43 147 0.7675 7.6481090821398945E-01
3R_10681384_DEL G GAAGCATAAAGCCAAGGCT 0.3389 61 119 0.8461 8.4453617562018735E-01
3R_10681403_SNP G A 0.3407 62 120 0.5618 5.5601864609914853E-01
3R_10681410_SNP T G 0.3723 70 118 0.7542 7.5197105906663086E-01
3R_10681411_SNP T G 0.1223 23 165 0.272 2.5997147514957630E-01
3R_10681475_SNP A G 0.2228 41 143 0.6263 6.1996493663753238E-01
3R_10681489_SNP A C 0.134 26 168 0.5544 5.4922090281144731E-01
3R_10681502_DEL A AA 0.2333 42 138 0.8572 8.5283803703617211E-01
3R_10681507_SNP G C 0.4973 91 92 0.546 5.3763395204050524E-01
3R_10681527_SNP A G 0.1347 26 167 0.5486 5.4205189134292953E-01
3R_10681563_SNP C T 0.4536 83 100 0.6989 6.9410137250196335E-01
3R_10681814_SNP G A 0.1211 23 167 0.3229 3.1414321665618539E-01
3R_10681855_SNP A G 0.1337 25 162 0.08912 1.4175930037195650E-01
3R_10681888_SNP G A 0.05612 11 185 0.8304 8.2908793510806411E-01
3R_10681909_SNP T C 0.07292 14 178 0.3146 3.6593235939523472E-01
3R_10681924_SNP T G 0.06283 12 179 0.2225 2.8046733708112603E-01
3R_10682011_INS CC C 0.07879 13 152 0.9681 9.7227377406766557E-01
3R_10682026_SNP T C 0.2581 48 138 0.5297 5.7129247939141137E-01
3R_10682089_SNP A G 0.09278 18 176 0.3422 3.3572304138596798E-01
3R_10682109_SNP A C 0.2473 46 140 0.2233 2.1231612215933415E-01
3R_10682182_SNP G A 0.4972 89 90 0.3667 3.5850122144110330E-01
3R_10682185_SNP T C 0.4607 82 96 0.4456 4.9165635515167305E-01
3R_10682203_SNP A G 0.4611 83 97 0.2997 2.8750812098989753E-01
3R_10682231_SNP G C 0.4309 78 103 0.2396 2.2758213625482793E-01
3R_10682255_SNP T C 0.2614 46 130 0.06823 6.4742069143521541E-02
3R_10682321_SNP T A 0.4641 84 97 0.3537 3.4160979377839207E-01
3R_10682343_SNP T A 0.3684 63 108 0.5026 5.4286403090900925E-01
3R_10682358_INS AAT A 0.191 34 144 0.04141 3.5476968478695227E-02
3R_10682360_DEL T TTCGT 0.05291 10 179 0.431 4.2285135439627819E-01
3R_10682365_SNP G T 0.1808 32 145 0.04172 3.4275493391750657E-02
3R_10682373_SNP G T 0.1944 35 145 0.03511 2.9088318086640329E-02
3R_10682399_INS T TTAAAGT 0.08197 15 168 0.9113 9.0982344260886028E-01
3R_10682410_SNP C A 0.2077 38 145 0.09316 8.3031167209407522E-02
3R_10682417_SNP T G 0.2162 40 145 0.1347 1.2337973983324302E-01
3R_10682431_SNP A G 0.212 39 145 0.1026 9.1764678990431059E-02
3R_10682461_SNP C T 0.2108 39 146 0.1474 1.3683082030635962E-01
3R_10682462_SNP G C 0.2328 44 145 0.6439 6.4092803183402491E-01
3R_10682472_INS TT T 0.1548 26 142 0.1608 1.7687124788513409E-01
3R_10682486_SNP T A 0.4757 88 97 0.4373 4.3069664906039395E-01
3R_10682585_SNP G T 0.452 80 97 0.5639 6.0555596123985067E-01
3R_10682594_SNP G A 0.4778 86 94 0.4389 4.2848880926054289E-01
3R_10682930_SNP A G 0.07254 14 179 0.5277 5.6969093176050023E-01
3R_10682983_SNP C A 0.2513 48 143 0.8058 8.0355608751825613E-01
3R_10683112_SNP T C 0.06091 12 185 0.9499 9.4942647466567465E-01
3R_10683174_SNP T C 0.08333 16 176 0.3451 4.1757701776724165E-01
3R_10683203_SNP T A 0.05789 11 179 0.7686 7.7075893786605065E-01
3R_10683220_SNP A G 0.3889 70 110 0.278 2.7856005910901249E-01
3R_10683267_SNP G T 0.4945 90 92 0.392 4.4598596078800656E-01
3R_10683296_SNP T G 0.1421 26 157 0.5798 6.2978807905961065E-01
3R_10683308_SNP G A 0.05263 10 180 0.2558 2.5944388732977541E-01
3R_10683350_SNP G A 0.1189 22 163 0.9815 9.8103060754371552E-01
3R_10683363_SNP C T 0.1186 23 171 0.9039 9.1388313901641560E-01
3R_10683433_SNP A G 0.114 22 171 0.6641 7.0279336072285015E-01
3R_10683546_INS CGCCACCCACC C 0.3164 56 121 0.7639 7.5713221237906314E-01
3R_10683560_SNP T C 0.08901 17 174 0.3266 3.7635482950558130E-01
3R_10683588_SNP T G 0.07254 14 179 0.6747 7.0775755220064895E-01
3R_10683602_SNP T G 0.3481 63 118 0.8269 8.2294281380942391E-01
3R_10683759_SNP A C 0.05556 11 187 0.5997 5.9651230179823833E-01
3R_10683801_SNP A G 0.2328 44 145 0.6969 6.9420340142523740E-01
3R_10683807_SNP G C 0.05978 11 173 0.6384 6.4309744284175185E-01
3R_10683820_SNP C T 0.3503 62 115 0.9007 8.9738236199198340E-01
3R_10683843_SNP A T 0.08947 17 173 0.7314 7.6157539753355741E-01
3R_10683857_SNP G A 0.2727 51 136 0.4614 4.5460518961320429E-01
3R_10683865_SNP C A 0.3539 63 115 0.868 8.6447252074715752E-01
3R_10683867_SNP A T 0.3427 61 117 0.9742 9.7330104502897219E-01
3R_10683868_INS ACGGCTTTCGACCATTATTAT A 0.3333 60 120 0.8942 8.9156498489401148E-01
3R_10683895_SNP G A 0.06736 13 180 0.9317 9.3053420139614884E-01
3R_10683901_SNP C T 0.3571 65 117 0.8562 8.5175253440063270E-01
3R_10683904_SNP C T 0.05759 11 180 0.9677 9.6709927838660126E-01
3R_10683905_DEL A AT 0.3571 65 117 0.8562 8.5175253440063270E-01
3R_10683908_SNP A C 0.3611 65 115 0.9413 9.3939384749504318E-01
3R_10683944_SNP A G 0.05263 10 180 0.7071 7.0076884389917837E-01
3R_10683948_SNP A G 0.2934 49 118 0.9842 9.8351412548672856E-01
3R_10683959_SNP C T 0.0625 12 180 0.7956 7.9201046105737383E-01
3R_10683974_SNP C A 0.1832 35 156 0.3165 3.0641744696626283E-01
3R_10683997_SNP G T 0.0625 12 180 0.7988 7.9512854505446640E-01
3R_10684007_SNP G A 0.3596 64 114 0.9164 9.1399619799567211E-01
3R_10684075_SNP G A 0.3516 64 118 0.9116 9.0973519714153572E-01
3R_10684221_SNP C T 0.3107 55 122 0.6983 6.9039115160436704E-01
3R_10684265_INS AACAGGA A 0.1676 29 144 0.5381 6.0116880660020300E-01
3R_10684281_SNP C T 0.05435 10 174 0.7889 7.8532665759416953E-01
3R_10684387_DEL C CT 0.06122 12 184 0.4638 5.1118061337284282E-01
3R_10684443_SNP T G 0.0829 16 177 0.555 5.9910881439416253E-01
3R_10684560_SNP C T 0.2 36 144 0.4978 5.6434102241244843E-01
3R_10684623_SNP G A 0.0603 12 187 0.6061 6.0425006281002880E-01
3R_10684661_SNP G A 0.133 25 163 0.8778 8.9245882497280749E-01
3R_10684682_SNP T C 0.08939 16 163 0.8698 8.8520057953493825E-01
3R_10684744_SNP T G 0.05584 11 186 0.9319 9.3124588892151838E-01
3R_10684746_SNP G T 0.08854 17 175 0.5786 5.7530691975585291E-01
3R_10684748_SNP T C 0.06915 13 175 0.1423 1.3897442276164096E-01
3R_10684789_SNP C T 0.06736 13 180 0.4993 5.4420049797969161E-01
3R_10684817_SNP G T 0.0733 14 177 0.4879 4.8023899554303373E-01
3R_10684847_SNP A C 0.1649 32 162 0.1073 1.0207236702350675E-01
3R_10684870_SNP T A 0.08854 17 175 0.06328 5.8289309672683989E-02
3R_10684898_SNP A C 0.09375 18 174 0.09384 8.7532200525869519E-02
3R_10684993_SNP T A 0.254 48 141 0.5297 5.2069526910890551E-01
3R_10685001_SNP A C 0.246 46 141 0.4201 4.0930962289712414E-01
3R_10685014_SNP T A 0.06091 12 185 0.7423 7.4003401530117241E-01
3R_10685310_SNP C A 0.1421 26 157 0.9823 9.8390699740675269E-01
3R_10685623_SNP T C 0.1081 20 165 0.3461 3.4263876066766408E-01
3R_10685629_SNP G A 0.07179 14 181 0.5171 5.1387940132288490E-01
3R_10685644_SNP A T 0.1283 24 163 0.5836 5.7954452577711169E-01
3R_10685671_SNP A T 0.09231 18 177 0.814 8.1193638122035483E-01
3R_10685679_SNP G C 0.127 24 165 0.8134 8.1238519532325393E-01
3R_10685692_SNP T G 0.1189 22 163 0.7894 7.8836579164030596E-01
3R_10685848_SNP C G 0.09744 19 176 0.9106 9.1059412114229854E-01
3R_10685922_SNP G T 0.07143 14 182 0.495 4.9715826454528522E-01
3R_10685931_SNP A G 0.1356 24 153 0.2928 3.0401168276181023E-01
3R_10685984_SNP T C 0.1701 33 161 0.9591 9.5842487679110078E-01
3R_10686077_SNP T G 0.2967 54 128 0.4856 5.2751822194400755E-01
3R_10686121_SNP T C 0.3187 58 124 0.7037 7.3038039075263295E-01
3R_10686201_INS CTG C 0.3533 59 108 0.5034 5.7210311339179998E-01
3R_10686455_SNP G A 0.3609 61 108 0.3388 3.1263756865786652E-01
3R_10686574_SNP C G 0.1497 28 159 0.6232 6.1992033065648977E-01
3R_10686669_SNP T G 0.3714 65 110 0.7414 7.3156881966702081E-01
3R_10686846_SNP A G 0.05025 10 189 0.6441 6.4157434088660126E-01
3R_10686848_SNP A C 0.06218 12 181 0.2974 3.5505242597654862E-01
3R_10687007_SNP G A 0.06989 13 173 0.2855 2.7635736816060597E-01
3R_10687035_SNP A T 0.1497 28 159 0.2874 2.8146365509122362E-01
3R_10687044_SNP A C 0.1505 28 158 0.3228 3.1356834066035444E-01
3R_10687056_INS TTTAT T 0.3966 69 105 0.08128 7.0636604274226994E-02
3R_10687063_SNP T A 0.4068 72 105 0.08339 7.4502323421438338E-02
3R_10687131_SNP T C 0.1287 22 149 0.1457 1.3421034170661872E-01
3R_10687162_SNP T G 0.3765 61 101 0.08652 7.4957315251519344E-02
3R_10687510_SNP T A 0.3315 59 119 0.8676 8.6444102941368939E-01
3R_10687529_INS GCGTTAGTGTGTG G 0.1163 20 152 0.7856 8.0119965820511707E-01
3R_10687661_SNP G A 0.377 69 114 0.92 9.1779980747815160E-01
3R_10687747_SNP A G 0.4426 81 102 0.5513 5.4385219999414702E-01
3R_10687982_SNP T A 0.09326 18 175 0.7556 7.8116961392380935E-01
3R_10687983_SNP A T 0.1087 20 164 0.4542 5.0522563824570543E-01
3R_10687985_SNP T C 0.09744 19 176 0.881 8.9301537654992247E-01
3R_10688039_DEL T TT 0.05319 10 178 0.8225 8.1838271949636554E-01
3R_10688057_SNP G A 0.1514 28 157 0.4575 5.0545327358628711E-01
3R_10688080_SNP A C 0.06417 12 175 0.8828 8.8133817612126775E-01
3R_10688126_SNP A G 0.07614 15 182 0.4664 4.6100434847874150E-01
3R_10688174_INS ATGAGA A 0.05495 10 172 0.6227 6.6696625375447871E-01
3R_10688193_SNP G A 0.2626 47 132 0.7932 8.1387380330386483E-01
3R_10688236_SNP G A 0.08081 16 182 0.2453 2.4151673140810948E-01
3R_10688294_SNP A G 0.2 36 144 0.9427 9.4138220533337424E-01
3R_10688349_DEL A AA 0.06186 12 182 0.4574 5.0513899136004081E-01
3R_10688362_SNP C T 0.3446 61 116 0.4871 4.7491397777137889E-01
3R_10688378_SNP T C 0.06701 13 181 0.3015 3.5298717894767995E-01
3R_10688406_SNP A G 0.1944 35 145 0.92 9.1807065706858948E-01
3R_10688413_SNP G T 0.2 36 144 0.9797 9.7931899522969246E-01
3R_10688414_SNP G C 0.3483 62 116 0.5267 5.1649944831217542E-01
3R_10688416_SNP A C 0.2123 38 141 0.8167 8.1337389232325996E-01
3R_10688439_INS TGGGTTCATTTTGTTT T 0.2197 38 135 0.1694 2.5266424603209392E-01
3R_10688444_SNP G A 0.08152 15 169 0.4699 4.6913932171877293E-01
3R_10688737_SNP C G 0.08122 16 181 0.4537 4.5840727250678703E-01
3R_10688912_SNP C T 0.06599 13 184 0.3115 3.0531443284215898E-01
3R_10688936_SNP C A 0.4918 90 93 0.1311 1.2788473567149816E-01
3R_10688960_SNP A G 0.2646 50 139 0.3208 3.6885945687879951E-01
3R_10689206_SNP A C 0.4811 89 96 0.7784 7.9878847796681929E-01
3R_10689207_SNP G T 0.4783 88 96 0.596 6.3002150248700239E-01
3R_10689348_SNP T G 0.05789 11 179 0.8076 8.0990648809290056E-01
3R_10689350_SNP G T 0.4835 88 94 0.364 4.2292234257393313E-01
3R_10689366_SNP T A 0.427 79 106 0.2932 3.4788225874258105E-01
3R_10689374_SNP T C 0.2356 45 146 0.7591 7.5317830994805168E-01
3R_10689410_SNP A T 0.4309 78 103 0.288 3.4038296913267752E-01
3R_10689419_INS A ACAGAGACCCTCT 0.4254 77 104 0.227 2.8560130495590075E-01
3R_10689450_SNP T C 0.4432 82 103 0.8603 8.7356814756743861E-01
3R_10689462_SNP C G 0.4511 83 101 0.7834 8.0323948591834171E-01
3R_10689477_INS ATCAATCTAAGTTTTA A 0.08466 16 173 0.1456 1.4041417736411166E-01
3R_10689479_SNP C A 0.442 80 101 0.8249 8.3983244814296110E-01
3R_10689481_SNP A C 0.4396 80 102 0.8622 8.7622446504309170E-01
3R_10689482_SNP G T 0.4938 80 82 0.5478 6.0855513662834482E-01
3R_10689483_INS CT C 0.4486 83 102 0.8021 8.2058711297631315E-01
3R_10689486_SNP T G 0.4969 80 81 0.5052 5.7356990855805179E-01
3R_10689487_SNP G A 0.4402 81 103 0.9092 9.1769787821995819E-01
3R_10689491_INS AAAACACA A 0.4341 79 103 0.9261 9.3283716392412253E-01
3R_10689502_SNP A G 0.4254 77 104 0.3937 4.4813795362309472E-01
3R_10689540_SNP A T 0.4649 86 99 0.1888 2.4518818024702360E-01
3R_10689560_SNP C G 0.1925 36 151 0.6887 6.7968947841990257E-01
3R_10689586_INS ATGGGACATTTTTCTTCATTTTTTTGGCAA A 0.08649 16 169 0.1388 1.3217840193661146E-01
3R_10689603_SNP T C 0.1 19 171 0.1504 1.4622942409645068E-01
3R_10689609_SNP T C 0.1 19 171 0.1504 1.4622942409645068E-01
3R_10689620_SNP A C 0.1436 27 161 0.3389 3.2292441569278207E-01
3R_10689792_SNP A C 0.2637 48 134 0.448 4.9312369284913615E-01
3R_10689967_SNP A C 0.2 37 148 0.6147 6.5371193219304058E-01
3R_10690236_SNP T C 0.3784 70 115 0.4213 4.6837727881110602E-01
3R_10690291_SNP G C 0.3913 72 112 0.6513 6.8527141468870045E-01
3R_10690294_SNP C A 0.3892 72 113 0.573 6.1107541441924895E-01
3R_10690410_SNP T C 0.3441 64 122 0.3208 3.1384432568570098E-01
3R_10690447_SNP T G 0.05076 10 187 0.783 7.8103135376803068E-01
3R_10690809_SNP T C 0.1347 26 167 0.071 6.4961548700223054E-02
3R_10690854_SNP C G 0.3631 65 114 0.4164 4.6267868466443340E-01
3R_10690898_INS TCTAAAC T 0.2727 48 128 0.538 5.8523256096564014E-01
3R_10690904_DEL A AAACT 0.2865 51 127 0.8454 8.6022185176350630E-01
3R_10690921_SNP A G 0.2951 54 129 0.8188 8.3614587648135663E-01
3R_10691025_SNP C T 0.328 61 125 0.03114 2.8903023367112951E-02
3R_10691189_SNP A T 0.05584 11 186 0.6578 6.5377917607802205E-01
3R_10691191_SNP T C 0.2065 38 146 0.3497 3.9536925557789870E-01
3R_10691201_SNP C T 0.06061 12 186 0.6045 6.0075286809969364E-01
3R_10691253_SNP G C 0.08929 15 153 0.1615 1.6080682064877960E-01
3R_10691261_SNP A G 0.1036 20 173 0.752 7.5123679563288004E-01
3R_10691305_SNP C G 0.127 24 165 0.05576 4.9064750717685283E-02
3R_10691427_DEL A AAGGGGTTAAGT 0.462 85 99 0.1084 1.0418045247196306E-01
3R_10691661_SNP T G 0.1244 24 169 0.2883 2.7994309330993294E-01
3R_10691742_SNP T G 0.4225 79 108 0.5087 5.5542154109323172E-01
3R_10691830_SNP C G 0.1436 27 161 0.3441 3.9423651057068743E-01
3R_10691888_INS TT T 0.1559 29 157 0.7728 7.6963117522632341E-01
3R_10691911_SNP A G 0.05612 11 185 0.1956 1.9103354868498024E-01
3R_10692187_SNP T C 0.4056 73 107 0.298 3.5756466896052419E-01
3R_10692251_SNP G T 0.3743 67 112 0.4678 5.1134109328516963E-01
3R_10692317_SNP C T 0.4341 79 103 0.1566 2.0478868015397989E-01
3R_10692381_SNP C G 0.3791 69 113 0.2177 2.7239133800200832E-01
3R_10692636_SNP C A 0.4056 73 107 0.4171 4.6521465559663888E-01
3R_10692703_SNP C A 0.3 54 126 0.9765 9.7582354345173683E-01
3R_10692936_SNP G A 0.06633 13 183 0.6689 6.7644159591644781E-01
3R_10692944_SNP A T 0.4514 79 96 0.1474 1.8915650127424888E-01
3R_10692957_SNP G C 0.4629 81 94 0.1835 2.2860880196152633E-01
3R_10692958_SNP T C 0.4571 80 95 0.1592 2.0161192516628479E-01
3R_10692981_SNP C T 0.4293 79 105 0.1983 2.5027941489049865E-01
3R_10693007_INS A ATTCA 0.4759 79 87 0.1769 2.3449810817431660E-01
3R_10693175_SNP C T 0.4261 75 101 0.3574 4.0019328630581286E-01
3R_10693208_SNP A C 0.4318 76 100 0.2918 3.3670400418240465E-01
3R_10693209_SNP A G 0.4333 78 102 0.2715 3.1767499852190917E-01
3R_10693380_SNP A G 0.4833 87 93 0.3361 3.8998083735428235E-01
3R_10693402_SNP T C 0.09845 19 174 0.03956 3.7072467305756203E-02
3R_10693458_DEL G GATGGGG 0.4602 81 95 0.5682 6.3215583846208467E-01
3R_10693482_SNP T C 0.4804 86 93 0.3963 4.4492854607191690E-01
3R_10693579_SNP A G 0.462 85 99 0.2957 3.5456121781103833E-01
3R_10693582_SNP A T 0.09231 18 177 0.6579 6.5502622802986787E-01
3R_10693611_SNP G C 0.456 83 99 0.1982 2.4944962385992719E-01
3R_10693616_SNP T C 0.07614 15 182 0.4345 4.3608330232411574E-01
3R_10693637_SNP A G 0.4693 84 95 0.2302 2.8194592209522229E-01
3R_10693669_SNP T G 0.4703 87 98 0.488 4.8196024014139738E-01
3R_10693679_SNP A C 0.4586 83 98 0.4572 5.0554993152232419E-01
3R_10693727_SNP A C 0.4918 90 93 0.2984 2.9172609496204660E-01
3R_10693823_SNP T A 0.4725 86 96 0.1665 2.1512634312755818E-01
3R_10693856_SNP A G 0.4167 75 105 0.1287 1.6898471406431825E-01
3R_10693865_SNP C G 0.4216 78 107 0.1044 1.4385177529190418E-01
3R_10693905_SNP A C 0.4286 78 104 0.0181 3.7882313389285389E-02
3R_10693908_SNP A C 0.08122 16 181 0.4877 4.8989912038235739E-01
3R_10693913_SNP T C 0.419 75 104 0.06213 9.1659652513287115E-02
3R_10693914_SNP T C 0.4286 78 104 0.07442 1.1012572207681415E-01
3R_10693927_SNP T C 0.2246 42 145 0.1836 1.7632424652061296E-01
3R_10694106_SNP A C 0.05882 11 176 0.783 7.9275954895648182E-01
3R_10694114_SNP C A 0.05319 10 178 0.5283 5.3088989425179212E-01
3R_10694284_SNP A G 0.06218 12 181 0.9139 9.1345404091813276E-01
3R_10694301_DEL AT TCC 0.3793 66 108 0.08667 1.2578631823898401E-01
3R_10694326_SNP T C 0.05729 11 181 0.9025 9.0176840932609503E-01
3R_10694360_SNP C T 0.07071 14 184 0.3122 3.0725771809953950E-01
3R_10694370_SNP G A 0.4525 81 98 0.05759 8.5587642528347829E-02
3R_10694408_SNP G T 0.4022 74 110 0.911 9.1887975630487850E-01
3R_10694463_SNP T C 0.3855 69 110 0.9965 9.9676538263494907E-01
3R_10694514_SNP C T 0.07568 14 171 0.9311 9.2979776899211186E-01
3R_10694515_SNP A T 0.2299 43 144 0.9095 9.1909648367220376E-01
3R_10694521_SNP C A 0.4516 84 102 0.5271 5.2867934447386000E-01
3R_10694522_SNP G A 0.4521 85 103 0.6309 6.2814090424079994E-01
3R_10694564_SNP G T 0.05789 11 179 0.7223 7.1989821615864491E-01
3R_10694632_SNP T A 0.114 22 171 0.08388 7.8537927998837215E-02
3R_10694863_SNP G A 0.427 76 102 0.4929 5.3417267698256032E-01
3R_10694892_SNP G T 0.4208 77 106 0.6243 6.5436300979884177E-01
3R_10694893_SNP T G 0.4365 79 102 0.5866 6.2196811800054597E-01
3R_10694930_SNP C A 0.4348 80 104 0.8772 8.7309481876496520E-01
3R_10694988_SNP A G 0.4054 75 110 0.8578 8.5462114327991279E-01
3R_10695020_SNP C A 0.4318 76 100 0.773 7.6427659708921403E-01
3R_10695039_SNP A G 0.1383 26 162 0.2244 2.7991238701898180E-01
3R_10695044_SNP A C 0.4246 76 103 0.7339 7.2628138485631311E-01
3R_10695055_SNP A G 0.05076 10 187 0.6988 6.9696917681223536E-01
3R_10695119_SNP C G 0.3333 61 122 0.4674 5.0132643482080219E-01
3R_10695146_SNP G A 0.3867 70 111 0.7903 7.8283148820328363E-01
3R_10695177_SNP C G 0.1684 32 158 0.7996 7.9739810903105868E-01
3R_10695219_SNP T A 0.3723 70 118 0.8092 8.0517524971704224E-01
3R_10695258_SNP A G 0.3743 70 117 0.9835 9.8323311778945255E-01
3R_10695290_SNP A G 0.221 40 141 0.9265 9.3291780626735510E-01
3R_10695406_SNP T G 0.06533 13 186 0.3349 3.3117319471327833E-01
3R_10695476_SNP G A 0.1387 24 149 0.4259 4.0791310498285616E-01
3R_10695600_SNP C G 0.1156 23 176 0.9272 9.2663755104794299E-01
3R_10695637_DEL A AATATGGAATATTAAAAAATCCAAAATGCGCTAAAACTA 0.1176 22 165 0.9601 9.6030286570036583E-01
3R_10695694_SNP A C 0.1105 21 169 0.8764 8.8784947362323563E-01
3R_10695773_SNP A T 0.1099 21 170 0.721 7.4704825394151109E-01
3R_10695774_SNP G A 0.1099 21 170 0.721 7.4704825394151109E-01
3R_10695984_SNP A G 0.1862 35 153 0.973 9.7593826088593516E-01
3R_10696077_SNP A G 0.1755 33 155 0.9878 9.8904254065519903E-01
3R_10696338_SNP A T 0.2368 45 145 0.833 8.3093509651112041E-01
3R_10696367_SNP G A 0.1316 25 165 0.1809 2.2584504713110132E-01
3R_10696406_SNP A G 0.09524 18 171 0.6271 6.5966954878983874E-01
3R_10696423_SNP A G 0.09896 19 173 0.3978 4.4510372966810430E-01
3R_10696539_SNP C T 0.4233 80 109 0.6365 6.6917001198250503E-01
3R_10696850_INS TACTCTACTCGC T 0.05612 11 185 0.8048 8.0401406145786569E-01
3R_10697011_SNP G A 0.4916 88 91 0.8374 8.5053424042169556E-01
3R_10697136_SNP A G 0.07292 14 178 0.7673 7.6515201325871951E-01
3R_10697196_SNP G A 0.1571 30 161 0.9726 9.7266573714148663E-01
3R_10697318_SNP A G 0.1289 25 169 0.5771 5.7255546743877339E-01
3R_10697335_SNP G A 0.1518 29 162 0.7473 7.4833260100441445E-01
3R_10697406_SNP T C 0.1429 26 156 0.6644 6.5592176967165217E-01
3R_10697427_SNP T A 0.1459 27 158 0.7768 7.7683029571089279E-01
3R_10697511_SNP A G 0.497 83 84 0.9647 9.6237625981010588E-01
3R_10697527_SNP A T 0.1833 33 147 0.7984 7.9295600822087975E-01
3R_10697547_SNP A C 0.1788 32 147 0.4357 4.2086600527334861E-01
3R_10697580_SNP C T 0.1838 34 151 0.5204 5.0881139287687493E-01
3R_10697615_SNP T A 0.06145 11 168 0.9654 9.6659661744907088E-01
3R_10697662_SNP C A 0.07254 14 179 0.2641 2.5913850530085947E-01
3R_10697692_SNP G T 0.2204 41 145 0.902 9.0236244914328156E-01
3R_10697704_SNP A T 0.2193 41 146 0.8536 8.5129817275953146E-01
3R_10697720_SNP A C 0.2193 41 146 0.8258 8.2302877543951003E-01
3R_10697723_SNP T C 0.2162 40 145 0.7298 7.2527828171716524E-01
3R_10697727_SNP T A 0.2181 41 147 0.9619 9.6146525222291646E-01
3R_10697956_SNP T G 0.1882 35 151 0.9795 9.8142053680931962E-01
3R_10697996_SNP T G 0.1905 36 153 0.9564 9.6062508842437044E-01
3R_10698046_SNP C T 0.4972 89 90 0.9353 9.4172380111847998E-01
3R_10698091_SNP C A 0.1684 33 163 0.8702 8.6898631644592872E-01
3R_10698126_SNP A G 0.2246 42 145 0.6701 6.6476377293492006E-01
3R_10698190_SNP A C 0.06061 12 186 0.2896 2.8463545768932430E-01
3R_10698297_SNP T G 0.4208 77 106 0.5911 6.2744748080747192E-01
3R_10698345_SNP C T 0.09424 18 173 0.3618 3.5706259268313933E-01
3R_10698348_SNP C T 0.3065 57 129 0.6685 6.6314739141918633E-01
3R_10698391_SNP G T 0.4057 71 104 0.4039 3.9296500742069140E-01
3R_10698410_SNP C G 0.2128 40 148 0.5511 5.4188224414275732E-01
3R_10698422_SNP G A 0.3491 59 110 0.3931 3.7045139077053901E-01
3R_10698486_DEL T TAGTC 0.05028 9 170 0.3155 3.1077086747720639E-01
3R_10698507_SNP G A 0.06145 11 168 0.1037 9.6647787136613261E-02
3R_10698518_SNP A C 0.3714 65 110 0.5763 6.0586244665939049E-01
3R_10698519_SNP T A 0.3621 63 111 0.556 5.8591141613634767E-01
3R_10698523_SNP A G 0.36 63 112 0.5586 5.8770627582615764E-01
3R_10698524_SNP C T 0.07065 13 171 0.2615 2.5242456612477437E-01
3R_10698529_INS TA T 0.07027 13 172 0.2332 2.2649499673694473E-01
3R_10698530_INS T TT 0.08046 14 160 0.3169 2.9329164396615703E-01
3R_10698537_SNP T C 0.05946 11 174 0.08896 7.8582669425127719E-02
3R_10698555_SNP T C 0.385 72 115 0.6656 6.9425569585348557E-01
3R_10698580_SNP A G 0.07179 14 181 0.4077 4.0846266716655366E-01
3R_10698590_SNP T A 0.06186 12 182 0.3282 3.2746253299726569E-01
3R_10698688_SNP G A 0.08205 16 179 0.3356 3.4057586231006975E-01
3R_10698902_SNP A C 0.4946 92 94 0.7808 8.0275710215484208E-01
3R_10698944_SNP T G 0.1378 27 169 0.05057 4.8860178820426252E-02
3R_10699030_SNP A C 0.07143 14 182 0.3705 3.6603480696808033E-01
3R_10699078_SNP G C 0.07071 14 184 0.7358 7.3467211275911215E-01
3R_10699278_SNP C A 0.07071 14 184 0.2391 2.4258121857168313E-01
3R_10699376_SNP C T 0.1082 21 173 0.5922 5.8650003887130953E-01
3R_10699619_SNP A C 0.09278 18 176 0.4719 4.6387615525375014E-01
3R_10699844_SNP G A 0.1979 38 154 0.8819 8.8075316378002699E-01
3R_10699911_SNP A T 0.1755 33 155 0.8515 8.4787161593846982E-01
3R_10699914_SNP G A 0.1376 26 163 0.4561 4.4665066067702974E-01
3R_10699918_SNP A G 0.1546 30 164 0.547 5.4122856145108322E-01
3R_10699932_SNP G A 0.1443 28 166 0.4477 4.4137328178929414E-01
3R_10699979_SNP G T 0.06806 13 178 0.605 6.0105451962850953E-01
3R_10699990_SNP T G 0.0829 16 177 0.4172 4.0709108132908356E-01
3R_10700082_SNP T C 0.06186 12 182 0.1053 1.4399379654686062E-01
3R_10700112_DEL C CTGGGCGCTGCTCTAAGGGGTGGCTGG 0.06522 12 172 0.6258 6.6409171029668657E-01
3R_10700377_SNP T C 0.4389 79 101 0.1204 1.5984550546156173E-01
3R_10700385_SNP G A 0.06283 12 179 0.9776 9.7732107601411533E-01
3R_10700395_SNP C G 0.4409 82 104 0.07415 1.1073066371030671E-01
3R_10700408_SNP A G 0.4378 81 104 0.08564 1.2512842426956161E-01
3R_10700421_SNP C T 0.4194 78 108 0.1914 1.8283746803154677E-01
3R_10700427_INS GG G 0.4655 81 93 0.09012 1.1590455120308663E-01
3R_10700431_SNP T C 0.427 79 106 0.06253 5.6846723735281622E-02
3R_10700475_INS GTGCCCCTTTGGAAG G 0.4415 83 105 0.05758 8.7994566271979102E-02
3R_10700478_SNP T G 0.06186 12 182 0.9956 9.9557103134328906E-01
3R_10700487_DEL A AA 0.2335 39 128 0.09946 1.2508118297806947E-01
3R_10700622_SNP C T 0.1351 25 160 0.7431 7.6717433726013196E-01
3R_10700924_SNP A G 0.1134 22 172 0.3246 3.1822351169700303E-01
3R_10700992_SNP A G 0.1606 31 162 0.3662 3.6845404459706277E-01
3R_10701064_DEL A AAAA 0.1341 24 155 0.646 6.7364027789319425E-01
3R_10701083_SNP C G 0.1585 29 154 0.4764 5.1976303299012749E-01
3R_10701119_SNP T C 0.173 32 153 0.6794 7.0970264066885869E-01
3R_10701213_SNP A C 0.1183 22 164 0.3214 3.7537976570353537E-01
3R_10701246_SNP A G 0.05528 11 188 0.2921 2.8813485675058348E-01
3R_10701259_SNP T C 0.16 28 147 0.439 4.7834118901327616E-01
3R_10701319_SNP A C 0.2344 45 147 0.3124 3.0836238354176337E-01
3R_10701345_SNP G T 0.1957 36 148 0.739 7.6434593928324035E-01
3R_10701359_SNP T A 0.2347 46 150 0.514 5.1106580335853125E-01
3R_10701410_SNP C T 0.05181 10 183 0.2151 2.1316333498440354E-01
3R_10701417_SNP T G 0.1902 35 149 0.9391 9.4529953577991443E-01
3R_10701428_SNP T C 0.1828 34 152 0.8523 8.6805817509322847E-01
3R_10701530_SNP C T 0.06771 13 179 0.4177 4.1191048842457623E-01
3R_10701556_SNP T G 0.06122 12 184 0.2395 2.4298758115229413E-01
3R_10701569_SNP A T 0.07254 14 179 0.4792 4.7466526425917466E-01
3R_10701570_SNP T A 0.07254 14 179 0.4792 4.7466526425917466E-01
3R_10701633_DEL C CAAAAT 0.1027 19 166 0.8022 8.2241253976071227E-01
3R_10701640_SNP G A 0.1123 21 166 0.9065 9.1597232934653128E-01
3R_10701641_SNP T A 0.117 22 166 0.7902 8.1136523412399564E-01
3R_10701653_INS TT T 0.05319 10 178 0.5293 5.4005227032826131E-01
3R_10701657_SNP C G 0.328 61 125 0.3919 4.3541828027143414E-01
3R_10701804_INS G AGA 0.1832 35 156 0.7289 7.2503603977018338E-01
3R_10701809_SNP T C 0.1804 35 159 0.7453 7.4335226246947017E-01
3R_10701935_SNP A G 0.1295 25 168 0.6887 6.8492597473136252E-01
3R_10701937_SNP A G 0.125 24 168 0.949 9.4924881801045469E-01
3R_10702123_SNP T A 0.05641 11 184 0.933 9.3466444686767303E-01
3R_10702322_SNP G C 0.1011 19 169 0.533 5.2728538959081073E-01
3R_10702369_SNP C T 0.1094 21 171 0.512 5.0903801203603760E-01
3R_10702380_SNP T G 0.07732 15 179 0.2562 2.5433871886415260E-01
3R_10702387_SNP C T 0.1146 22 170 0.6136 6.1097812727811318E-01
3R_10702555_SNP A G 0.09574 18 170 0.9839 9.8538176418965984E-01
3R_10702888_INS CC C 0.2614 46 130 0.503 5.4395523908972232E-01
3R_10702953_SNP C T 0.05102 10 186 0.2048 1.9839644209829943E-01
3R_10703003_SNP G A 0.4355 81 105 0.379 4.2059934445608560E-01
3R_10703012_DEL G ATA 0.1088 21 172 0.1878 1.8221034515204670E-01
3R_10703084_SNP A G 0.3622 67 118 0.4615 5.0366885129528105E-01
3R_10703108_INS TCTT T 0.09783 18 166 0.3899 3.8714640542045842E-01
3R_10703184_SNP T G 0.2486 46 139 0.9609 9.6026598371428684E-01
3R_10703226_SNP G C 0.06091 12 185 0.8972 8.9629860609303180E-01
3R_10703275_SNP A C 0.08673 17 179 0.835 8.3276174280511350E-01
3R_10703326_SNP A G 0.246 46 141 0.9716 9.7476039930510772E-01
3R_10703407_SNP G T 0.09645 19 178 0.8066 8.0454385408263729E-01
3R_10703414_SNP T C 0.09596 19 179 0.9007 8.9964439078681213E-01
3R_10703451_SNP C A 0.1474 28 162 0.8859 8.9778671097799201E-01
3R_10703473_SNP G A 0.1728 33 158 0.5731 6.1472590271395133E-01
3R_10703520_SNP A T 0.08673 17 179 0.7355 7.3218086654838954E-01
3R_10703756_SNP C T 0.134 26 168 0.9749 9.7491468151634564E-01
3R_10704023_SNP A T 0.2849 51 128 0.02217 3.5131781956428861E-02
3R_10704042_SNP C A 0.1968 37 151 0.7497 7.4377089641709815E-01
3R_10704073_SNP G T 0.06283 12 179 0.7434 7.3916203672416247E-01
3R_10704076_SNP G A 0.1925 36 151 0.814 8.0948054245094814E-01
3R_10704077_SNP A G 0.1925 36 151 0.7353 7.2859385808788657E-01
3R_10704082_SNP A T 0.2021 38 150 0.7668 7.6171500701504891E-01
3R_10704094_SNP C A 0.1979 37 150 0.8425 8.3882474123766604E-01
3R_10704217_SNP A G 0.05946 11 174 0.692 6.8497500903755570E-01
3R_10704381_SNP C G 0.07735 14 167 0.961 9.6022420665474972E-01
3R_10704551_SNP G C 0.05405 10 175 0.8711 8.6863640122209818E-01
3R_10704698_SNP T C 0.05319 10 178 0.9026 9.0090862610422739E-01
3R_10704746_SNP G A 0.1376 26 163 0.7169 7.1123384282085444E-01
3R_10704835_SNP T C 0.1512 26 146 0.7002 6.8703528889901644E-01
3R_10704884_SNP G T 0.2065 38 146 0.8995 8.9753982805066534E-01
3R_10705109_SNP A G 0.1925 36 151 0.9761 9.7599591715619538E-01
3R_10705303_SNP G A 0.1231 24 171 0.6077 6.0255746040237379E-01
3R_10705377_SNP T C 0.06842 13 177 0.7097 7.0448762028905709E-01
3R_10705416_SNP C A 0.08163 16 180 0.9581 9.5752103036437286E-01
3R_10705436_SNP A T 0.08081 16 182 0.971 9.7075898994798826E-01
3R_10705454_SNP C T 0.1272 22 151 0.9206 9.1821185133932204E-01
3R_10705459_SNP A C 0.08081 16 182 0.971 9.7075898994798826E-01
3R_10705460_SNP C A 0.08081 16 182 0.971 9.7075898994798826E-01
3R_10705468_SNP C G 0.07614 15 182 0.8396 8.3813543595277717E-01
3R_10705488_SNP C G 0.05025 10 189 0.428 4.2402440720289292E-01
3R_10705598_SNP T A 0.08543 17 182 0.8536 8.5247355516961898E-01
3R_10705664_SNP C T 0.08081 16 182 0.967 9.6667675896833449E-01
3R_10705744_SNP T G 0.08081 16 182 0.971 9.7075898994798826E-01
3R_10707043_SNP C G 0.1082 21 173 0.9881 9.8795253095064861E-01
3R_10707459_SNP T C 0.0582 11 178 0.9981 9.9809326743748450E-01
3R_10707569_SNP G T 0.05495 10 172 0.8456 8.4178862776672225E-01
3R_10707782_SNP A G 0.1263 24 166 0.6359 6.2769792376307776E-01
3R_10708081_INS TG T 0.1222 22 158 0.9411 9.4162487184896959E-01
3R_10708087_SNP A T 0.1359 25 159 0.8053 8.0815018968563623E-01
3R_10708117_SNP T A 0.09392 17 164 0.5426 5.8530230850091425E-01
3R_10708144_SNP T A 0.1492 27 154 0.5764 5.6270488176775146E-01
3R_10708172_SNP A T 0.1793 33 151 0.1389 1.3202259387525717E-01
3R_10708190_SNP A T 0.162 29 150 0.1399 1.2249232963450607E-01
3R_10708193_SNP T A 0.172 32 154 0.1619 1.5002623214387389E-01
3R_10708348_SNP C A 0.08511 16 172 0.5105 5.5564342071710815E-01
3R_10708781_SNP A G 0.05181 10 183 0.8901 8.8865441178005511E-01
3R_10708846_SNP A G 0.2458 44 135 0.8637 8.6189809940155548E-01
3R_10709201_SNP T C 0.1036 20 173 0.8858 8.9808211372263391E-01
3R_10709210_SNP C A 0.1099 21 170 0.9269 9.3472285661648113E-01
3R_10709248_SNP G T 0.1 19 171 0.9738 9.7641373480378024E-01
3R_10709375_SNP A T 0.4385 82 105 0.1199 1.6354096372433369E-01
3R_10709428_SNP A G 0.09948 19 172 0.7947 8.1951457111747816E-01
3R_10709543_SNP G C 0.114 22 171 0.8401 8.5716535663305871E-01
3R_10709706_SNP T A 0.4432 82 103 0.01818 3.1648714079313869E-02
3R_10709728_SNP A T 0.08247 16 178 0.952 9.5691521330512530E-01
3R_10709820_SNP T C 0.2568 47 136 0.1217 1.1349774346778430E-01
3R_10710024_SNP G A 0.2772 51 133 0.04287 6.9419306086189680E-02
3R_10710047_SNP T G 0.2912 53 129 0.03024 5.3247407961136813E-02
3R_10710309_SNP G A 0.1436 27 161 0.9197 9.2710718431950989E-01
3R_10710960_SNP C T 0.377 69 114 0.1586 2.0408973640098271E-01
3R_10711378_SNP C T 0.08163 16 180 0.3504 3.4517686564554251E-01
3R_10711497_SNP A C 0.2757 51 134 0.7897 8.1062097291516677E-01
3R_10711538_SNP A T 0.2378 44 141 0.8667 8.7976383729948759E-01
3R_10711651_SNP T G 0.07538 15 184 0.4853 4.8145001737187443E-01
3R_10711867_SNP G T 0.05181 10 183 0.6658 6.6007912420900849E-01
3R_10712197_SNP T C 0.4066 74 108 0.1921 1.8117763343275395E-01
3R_10712251_DEL A AA 0.0663 12 169 0.9048 9.1962211465375554E-01
3R_10712556_SNP C G 0.06186 12 182 0.6159 6.1056665743037120E-01
3R_10712705_SNP A T 0.3817 71 115 0.2685 2.5978430068555891E-01
3R_10712972_SNP C T 0.4096 77 111 0.3057 2.9820477105513410E-01
3R_10713077_SNP A G 0.4262 78 105 0.2934 2.8696844023115586E-01
3R_10713293_SNP G C 0.1077 21 174 0.4749 4.6954822249859751E-01
3R_10713369_SNP A T 0.4536 83 100 0.8635 8.6112016241009881E-01
3R_10713603_SNP A G 0.3812 69 112 0.6617 6.5511371472853430E-01
3R_10713898_SNP C A 0.3842 68 109 0.6856 6.7983299240547801E-01
3R_10714102_SNP A T 0.337 61 120 0.2 2.4521149259730424E-01
3R_10714360_SNP A G 0.3462 63 119 0.558 5.5135809157835380E-01
3R_10714399_SNP A G 0.08718 17 178 0.941 9.4005265934482063E-01
3R_10714475_SNP A C 0.2742 51 135 0.4608 4.5407340193337686E-01
3R_10714518_SNP C A 0.09574 18 170 0.8593 8.5629875369672070E-01
3R_10714631_SNP A G 0.1053 20 170 0.817 8.1290211051037253E-01
3R_10714693_SNP C A 0.3039 55 126 0.7821 7.8546142375315875E-01
3R_10714696_SNP T A 0.1489 28 160 0.8876 8.8461706864749123E-01
3R_10714704_SNP A C 0.4859 86 91 0.917 9.1434049510592941E-01
3R_10714707_SNP A G 0.3187 58 124 0.8141 8.1267221459408112E-01
3R_10714767_SNP G A 0.09524 18 171 0.869 8.6574797938772918E-01
3R_10714835_SNP C T 0.05025 10 189 0.6219 6.1888700965620225E-01
3R_10715111_SNP T C 0.2328 44 145 0.3721 3.6584318520901904E-01
3R_10715546_SNP G C 0.07937 15 174 0.8312 8.2803073818810913E-01
3R_10715555_SNP T C 0.3069 58 131 0.7405 7.3870150854574534E-01
3R_10715823_SNP C T 0.2419 45 141 0.4699 4.5978486018649356E-01
3R_10715845_SNP T C 0.3964 67 102 0.4755 4.5982426442798974E-01
3R_10715854_SNP A C 0.09143 16 159 0.7917 7.8550381458078866E-01
3R_10715966_SNP G C 0.3812 69 112 0.1218 1.1251037380740492E-01
3R_10716004_SNP T C 0.09677 18 168 0.8999 8.9762995352060704E-01
3R_10716247_SNP G T 0.09626 18 169 0.6429 6.3668859108442644E-01
3R_10716306_SNP A C 0.4945 90 92 0.07715 7.0293349994305115E-02
3R_10716637_SNP T G 0.3681 67 115 0.05269 5.0370883380219403E-02
3R_10716672_SNP T G 0.3681 67 115 0.05469 5.2339865599374744E-02
3R_10716812_SNP G A 0.4278 77 103 0.07816 7.0512493116292430E-02
3R_10716815_SNP T C 0.09626 18 169 0.9269 9.2501183262820486E-01
3R_10716857_SNP C T 0.06806 13 178 0.2353 2.4690640536594999E-01
3R_10716947_SNP T G 0.4505 82 100 0.1322 1.2540469541265042E-01
3R_10717042_SNP C T 0.4439 83 104 0.2567 2.4905718693257639E-01
3R_10717444_SNP T C 0.08629 17 180 0.9007 9.0020634878587602E-01
3R_10717792_SNP T C 0.1667 32 160 0.1784 1.8654305782266500E-01
3R_10717918_SNP T C 0.07609 14 170 0.608 5.9667214654485101E-01
3R_10718073_SNP A C 0.09836 18 165 0.9301 9.2899734574915216E-01
3R_10718192_SNP T C 0.4804 86 93 0.4874 5.3856889433502930E-01
3R_10718482_SNP G A 0.3386 64 125 0.6376 6.6875033711311560E-01
3R_10718900_SNP A G 0.05291 10 179 0.5935 6.3337646901365119E-01
3R_10718939_SNP A T 0.2199 42 149 0.738 7.3262749164234364E-01
3R_10719025_SNP G T 0.3583 67 120 0.8946 9.0661413744360919E-01
3R_10719081_SNP T A 0.3698 71 121 0.7949 8.1596823026324594E-01
3R_10719308_SNP C T 0.05556 11 187 0.7504 7.4780288825352148E-01
3R_10719700_SNP G A 0.2971 52 123 0.8356 8.3310240886026188E-01
3R_10719754_SNP A G 0.07614 15 182 0.2454 2.4191187832937600E-01
3R_10719796_SNP T A 0.1064 20 168 0.7018 7.2814958360788729E-01
3R_10719850_SNP A G 0.3006 49 114 0.4302 4.7844607767299485E-01
3R_10719930_SNP G A 0.05455 9 156 0.173 2.1701754780030169E-01
3R_10719979_SNP A T 0.2716 44 118 0.6046 5.8262134054708004E-01
3R_10719980_SNP T G 0.2795 45 116 0.5808 5.5753176231810397E-01
3R_10719994_SNP T C 0.1429 24 144 0.7171 7.0857991324057856E-01
3R_10720050_SNP G A 0.2174 40 144 0.8227 8.1991025645580129E-01
3R_10720078_SNP C T 0.1667 31 155 0.5793 5.7690372470293694E-01
3R_10720159_SNP C T 0.06633 13 183 0.6675 6.6470966917398555E-01
3R_10720246_SNP G C 0.08556 16 171 0.6736 7.0538525023273269E-01
3R_10720387_DEL C CC 0.06452 12 174 0.7532 7.7488506832211268E-01
3R_10720397_SNP C A 0.1957 36 148 0.57 5.6312661914834394E-01
3R_10720649_SNP A G 0.3089 59 132 0.9885 9.8838379163984369E-01
3R_10720651_SNP A T 0.3016 57 132 0.8383 8.3618927991564029E-01
3R_10720683_SNP A G 0.07653 15 181 0.7957 8.1625103339321869E-01
3R_10720755_SNP G A 0.2131 39 144 0.4745 4.6466316402432128E-01
3R_10720833_SNP A G 0.3053 58 132 0.9506 9.4990682791406778E-01
3R_10720840_SNP G C 0.1685 31 153 0.03242 5.4332739314012668E-02
3R_10720884_SNP C A 0.05 10 190 0.5998 5.9744921184577648E-01
3R_10720894_SNP C G 0.05291 10 179 0.5935 6.3337646901365119E-01
3R_10720916_SNP T C 0.123 23 164 0.9666 9.7003295633289044E-01
3R_10720993_SNP C A 0.3053 58 132 0.9928 9.9266429033105152E-01
3R_10721246_SNP T G 0.05319 10 178 0.597 6.3577508085969781E-01
3R_10721251_SNP T A 0.05348 10 177 0.6059 6.4350952999078759E-01
3R_10721348_INS ATTA A 0.3468 60 113 0.7218 7.1459998989498552E-01
3R_10721544_SNP C G 0.05051 10 188 0.4963 4.9396929039184223E-01
3R_10721659_SNP T C 0.07216 14 180 0.5893 6.3363062302779571E-01
3R_10721737_SNP T G 0.05076 10 187 0.2208 2.1491509921247565E-01
3R_10721743_SNP T C 0.2086 39 148 0.2122 2.0489596530936982E-01
3R_10721974_SNP C G 0.2291 41 138 0.3035 2.9510915524245451E-01
3R_10722387_SNP T A 0.267 51 140 0.3701 3.6526982718006351E-01
3R_10722522_SNP G C 0.3315 61 123 0.6029 6.4612492693894363E-01
3R_10722876_SNP G C 0.5 88 88 0.4193 4.7181002892264534E-01
3R_10722954_SNP A G 0.2332 45 148 0.6092 6.0437534171614460E-01
3R_10723023_SNP C T 0.2565 49 142 0.6499 6.4574984281875225E-01
3R_10723157_SNP A G 0.4208 77 106 0.6161 6.5340092560738006E-01
3R_10723167_SNP T C 0.1915 36 152 0.9989 9.9886370290245985E-01
3R_10723218_SNP A G 0.1093 20 163 0.8532 8.5226925148865940E-01
3R_10723241_SNP A G 0.1316 25 165 0.8277 8.2669887218764160E-01
3R_10723589_SNP G A 0.3743 70 117 0.7397 7.3520756698198220E-01
3R_10724076_SNP A T 0.3351 63 125 0.3629 3.7586727967165046E-01
3R_10724364_SNP C T 0.4033 73 108 0.829 8.2402598674977456E-01
3R_10724403_SNP C G 0.3158 60 130 0.8837 8.8207457121429833E-01
3R_10724549_SNP G T 0.4124 73 104 0.9143 9.1341709069046351E-01
3R_10724813_SNP T C 0.4722 85 95 0.5084 5.4817725026417996E-01
3R_10725583_SNP A G 0.2727 51 136 0.5802 6.2341237963807927E-01
3R_10725736_SNP G A 0.07772 15 178 0.1904 1.8562682052092627E-01
3R_10725838_SNP T G 0.246 46 141 0.6314 6.2483042817645074E-01
3R_10726018_SNP T C 0.2581 48 138 0.5184 5.1000755223844152E-01
3R_10726065_SNP A T 0.4033 73 108 0.1307 1.6806441657728499E-01
3R_10726113_SNP T A 0.2632 50 140 0.6312 6.3003302819195617E-01
3R_10726183_SNP G T 0.07368 14 176 0.6014 5.9103948027486986E-01
3R_10726207_DEL G GTAAG 0.2077 38 145 0.8763 8.7842858531770363E-01
3R_10726215_SNP A G 0.2328 44 145 0.8957 8.9428464123710094E-01
3R_10726285_SNP T C 0.227 42 143 0.9281 9.3650006372618555E-01
3R_10726571_SNP T A 0.1489 28 160 0.9437 9.4284931806519323E-01
3R_10726628_SNP T G 0.1968 37 151 0.6949 7.2703371525701366E-01
3R_10726662_SNP C G 0.06186 12 182 0.2124 2.0702736842947378E-01
3R_10727152_SNP C A 0.328 61 125 0.9605 9.6018938933831077E-01
3R_10727207_SNP C A 0.3065 57 129 0.7581 7.5884790690372672E-01
3R_10727466_SNP T C 0.3556 64 116 0.7479 7.4940582114295839E-01
3R_10727467_SNP G T 0.3204 58 123 0.7252 7.2009399367594829E-01
3R_10727474_SNP T A 0.3497 64 119 0.9017 8.9918920432708771E-01
3R_10727492_SNP T A 0.1587 30 159 0.5913 5.8466525775469513E-01
3R_10727643_SNP T G 0.06383 12 176 0.3069 3.6089242087457063E-01
3R_10727666_SNP A C 0.05076 10 187 0.3375 3.3230280170032944E-01
3R_10727836_SNP A C 0.25 45 135 0.4797 5.2245418146307609E-01
3R_10727966_SNP T C 0.06806 13 178 0.647 6.4522325830913396E-01
3R_10728029_SNP T A 0.05128 10 185 0.239 2.3231312132202420E-01
3R_10728037_SNP C A 0.07292 14 178 0.7092 7.0259875653101900E-01
3R_10728137_SNP C T 0.05528 11 188 0.5211 5.1743756611074798E-01
3R_10728306_SNP A G 0.3194 61 130 0.6703 6.6538990551715071E-01
3R_10728519_DEL A AA 0.3931 68 105 0.9101 9.1735509154710693E-01
3R_10728550_SNP T C 0.1117 21 167 0.6449 6.7338272704774826E-01
3R_10728581_DEL T TGTT 0.2391 44 140 0.8945 8.9089372462494376E-01
3R_10728619_SNP A G 0.3687 66 113 0.5534 5.9182350994210031E-01
3R_10728655_SNP A G 0.3846 70 112 0.9098 9.1891445829592833E-01
3R_10728660_SNP A G 0.2526 48 142 0.5929 5.8675424049223890E-01
3R_10728680_SNP T C 0.1223 23 165 0.1137 1.6490611075619221E-01
3R_10728708_SNP T G 0.1164 22 167 0.129 1.8089390462204180E-01
3R_10728722_DEL T TTCATAAAATG 0.2234 42 146 0.579 5.7647939884660915E-01
3R_10728734_INS AGAGCTA A 0.234 44 144 0.4138 4.0305681921031422E-01
3R_10728767_SNP A T 0.3177 61 131 0.3485 3.4140618990714566E-01
3R_10728779_SNP G T 0.3316 62 125 0.4289 4.7567557072845901E-01
3R_10728791_SNP T G 0.3261 60 124 0.5038 5.5430792981124344E-01
3R_10728806_SNP A C 0.3243 60 125 0.395 4.4086609306369862E-01
3R_10728830_SNP A G 0.3105 59 131 0.2234 2.1949231102594502E-01
3R_10728852_SNP T C 0.3141 60 131 0.394 3.8676191916351466E-01
3R_10728860_SNP T G 0.3187 58 124 0.7249 7.5529587184137015E-01
3R_10728867_SNP C A 0.2819 53 135 0.5205 5.6068556564220406E-01
3R_10728876_SNP T C 0.3226 60 126 0.5107 5.5232077412335523E-01
3R_10728895_SNP T C 0.1117 21 167 0.7203 7.4799808078286967E-01
3R_10728938_SNP C G 0.172 32 154 0.3976 4.5166246369293572E-01
3R_10729031_SNP G A 0.5 95 95 0.6541 6.4701847534309742E-01
3R_10729037_SNP A G 0.3545 67 122 0.1573 1.5526181309200338E-01
3R_10729085_SNP T C 0.1405 26 159 0.283 2.8000283813920779E-01
3R_10729148_SNP A G 0.3763 70 116 0.1752 1.7002805221744188E-01
3R_10729202_SNP G A 0.4663 83 95 0.5036 5.5540276704977698E-01
3R_10729664_SNP C G 0.4033 73 108 0.2109 2.6107567017795208E-01
3R_10729719_SNP T C 0.2487 48 145 0.6891 6.8651001954216140E-01
3R_10729855_SNP A T 0.3316 62 125 0.5072 5.0117801830453090E-01
3R_10729858_SNP G T 0.3351 63 125 0.5594 5.5315268996296729E-01
3R_10729925_SNP A T 0.4703 87 98 0.4944 5.3546874986572879E-01
3R_10729929_SNP A T 0.06452 12 174 0.3272 3.7580696278572856E-01
3R_10729932_SNP T C 0.1667 32 160 0.396 3.8515576198418455E-01
3R_10729941_SNP A T 0.2888 54 133 0.7747 7.7108455388667219E-01
3R_10729976_SNP A G 0.2895 55 135 0.6598 6.5525632532008538E-01
3R_10730044_DEL T TT 0.1953 33 136 0.9159 9.1284249729781497E-01
3R_10730084_SNP A G 0.1895 36 154 0.746 7.4532098194851204E-01
3R_10730487_SNP G C 0.1094 21 171 0.1316 1.2564912330459421E-01
3R_10730554_SNP A T 0.2674 50 137 0.7216 7.1579457616317044E-01
3R_10730599_SNP G A 0.0929 17 166 0.7705 7.9844196545203461E-01
3R_10730718_SNP C A 0.1919 33 139 0.1474 1.9912130050856280E-01
3R_10730742_SNP G A 0.1848 34 150 0.06884 1.0374273488926744E-01
3R_10730838_SNP G A 0.1823 33 148 0.3239 3.7092614144925018E-01
3R_10730931_SNP T G 0.1094 21 171 0.03692 6.5964547001025067E-02
3R_10730963_SNP G A 0.3155 59 128 0.586 6.2846604738349121E-01
3R_10731007_INS C CGC 0.4561 78 93 0.06069 9.0655593698828141E-02
3R_10731032_SNP A G 0.4148 73 103 0.1598 2.0410634231880309E-01
3R_10731049_SNP G A 0.3967 73 111 0.1264 1.6527328708030475E-01
3R_10731052_SNP G T 0.1042 20 172 0.03409 5.6522668984635475E-02
3R_10731054_SNP A C 0.4011 73 109 0.1523 1.9266886643906544E-01
3R_10731059_SNP G A 0.4056 73 107 0.1031 1.4016515376829841E-01
3R_10731066_SNP T G 0.1196 22 162 0.2056 2.5197248566711583E-01
3R_10731069_SNP G T 0.1148 21 162 0.5062 5.5266698505221012E-01
3R_10731076_SNP A C 0.4011 73 109 0.1344 1.7522385839376620E-01
3R_10731079_SNP G T 0.4011 73 109 0.1475 1.8642099619986341E-01
3R_10731080_SNP G T 0.4066 74 108 0.1644 2.0496383619711889E-01
3R_10731090_SNP C T 0.4044 74 109 0.1357 1.7493171147673303E-01
3R_10731096_SNP G A 0.4033 73 108 0.1512 2.0133827393655057E-01
3R_10731123_SNP A C 0.4056 73 107 0.2214 2.6654056302521734E-01
3R_10731171_SNP A G 0.4124 73 104 0.3665 4.1169567629916148E-01
3R_10731267_SNP C T 0.3353 57 113 0.605 6.0146083482636481E-01
3R_10731268_SNP C G 0.3432 58 111 0.7296 7.3029185052299583E-01
3R_10731275_SNP A T 0.3672 65 112 0.3794 3.8144960318774701E-01
3R_10731283_SNP C T 0.4916 88 91 0.4527 4.9810108163630296E-01
3R_10731293_SNP G T 0.4066 74 108 0.7223 7.1574462981792164E-01
3R_10731310_SNP T C 0.07732 15 179 0.2426 2.3803830599247278E-01
3R_10731365_SNP G A 0.352 63 116 0.6467 6.8136237304217939E-01
3R_10731474_SNP G T 0.2432 45 140 0.9313 9.3023645129652643E-01
3R_10731538_SNP T C 0.3978 72 109 0.5629 5.9858355694183918E-01
3R_10732080_SNP A T 0.1968 37 151 0.4568 5.1218239328526538E-01
3R_10732133_SNP C A 0.2021 38 150 0.4221 4.8082400104805501E-01
3R_10732150_SNP T C 0.1546 30 164 0.9362 9.3616592297391454E-01
3R_10732275_SNP G A 0.1947 37 153 0.7035 7.2960246083192137E-01
3R_10732282_SNP A G 0.08763 17 177 0.6947 6.9065176787866656E-01
3R_10732288_SNP G A 0.4725 86 96 0.1389 1.7852505126527374E-01
3R_10732327_SNP T A 0.06915 13 175 0.5585 5.9681478010019506E-01
3R_10732329_SNP A G 0.06417 12 175 0.6771 7.0610956158978433E-01
3R_10732332_SNP T G 0.06915 13 175 0.4158 4.6250038662016535E-01
3R_10732440_SNP A G 0.07614 15 182 0.3315 3.2545778266578085E-01
3R_10732634_SNP A C 0.08947 17 173 0.3826 3.8138973702701484E-01
3R_10732662_SNP A G 0.05291 10 179 0.859 8.7151487833825114E-01
3R_10732691_SNP G T 0.06283 12 179 0.9964 9.9674460750762661E-01
3R_10732744_SNP G T 0.1123 21 166 0.6934 7.2958462256955880E-01
3R_10732773_INS ACTGGCTGAA A 0.09341 17 165 0.8269 8.4600890830207376E-01
3R_10732808_INS CT GGATATGTGGGTATATTC 0.3387 63 123 0.5879 5.7939448862821719E-01
3R_10732888_SNP A T 0.0733 14 177 0.4896 4.8310300113210802E-01
3R_10732892_SNP A G 0.1217 23 166 0.4494 4.9553101889642170E-01
3R_10732900_SNP G C 0.1176 22 165 0.4226 4.6762263966135043E-01
3R_10732914_SNP A T 0.07292 14 178 0.4873 4.8202989124699547E-01
3R_10732920_SNP A T 0.06878 13 176 0.4593 4.5175464117460462E-01
3R_10732951_SNP T C 0.07772 15 178 0.5134 5.0933173542267474E-01
3R_10732953_SNP A G 0.3404 64 124 0.8341 8.3016782282645163E-01
3R_10732970_SNP A G 0.0625 12 180 0.5889 5.8164420826032293E-01
3R_10733010_INS GTACACTTTTGTGG G 0.06349 12 177 0.5428 5.3594025612156804E-01
3R_10733211_SNP A G 0.4693 84 95 0.7633 7.8227689971207059E-01
3R_10733271_SNP T G 0.3989 71 107 0.9899 9.9073106666324140E-01
3R_10733274_SNP T C 0.07292 14 178 0.3454 3.3815704004995106E-01
3R_10733294_SNP G C 0.07254 14 179 0.8537 8.6737076998073004E-01
3R_10733300_SNP C T 0.1551 29 158 0.3574 4.0651317421839728E-01
3R_10733324_SNP C T 0.1302 25 167 0.5496 5.6218691625883177E-01
3R_10733350_SNP G A 0.06061 12 186 0.3442 3.4143092884223925E-01
3R_10733359_SNP C A 0.06566 13 185 0.0905 8.8292596250552080E-02
3R_10733363_DEL A ATAT 0.1297 24 161 0.5811 6.2030364887597578E-01
3R_10733380_INS TT A 0.07772 15 178 0.4993 4.9171283720062353E-01
3R_10733383_SNP T A 0.06186 12 182 0.9299 9.3804067435127469E-01
3R_10733400_SNP C T 0.07254 14 179 0.5319 5.2448432099852837E-01
3R_10733416_SNP C A 0.1474 28 162 0.5004 5.4123535736839357E-01
3R_10733441_SNP G A 0.06771 13 179 0.5384 5.3023081168342268E-01
3R_10733442_SNP A G 0.06283 12 179 0.5764 5.6779918231453208E-01
3R_10733447_INS TT T 0.06633 13 183 0.8173 8.3534863276535132E-01
3R_10733451_SNP T A 0.4022 74 110 0.7109 7.0330048785893173E-01
3R_10733454_SNP T C 0.4 74 111 0.631 6.2216429290604791E-01
3R_10733460_SNP A T 0.06633 13 183 0.8173 8.3534863276535132E-01
3R_10733468_SNP T C 0.07292 14 178 0.4629 4.5358851764353469E-01
3R_10733472_DEL C CAAGTTGAAGTGATG 0.07772 15 178 0.494 4.8618403296250556E-01
3R_10733490_SNP C A 0.07732 15 179 0.492 4.8520980018135162E-01
3R_10733499_SNP T C 0.4485 74 91 0.8173 8.0568008900057486E-01
3R_10733502_SNP G A 0.3859 71 113 0.5457 5.3306692514249610E-01
3R_10733503_SNP A C 0.4335 75 98 0.3785 4.1589583533160879E-01
3R_10733527_SNP A G 0.06771 13 179 0.7865 7.8293395601901694E-01
3R_10733535_INS T TT 0.3799 68 111 0.6887 6.8060309646487538E-01
3R_10733545_SNP G C 0.1474 28 162 0.4665 5.0957250322805137E-01
3R_10733597_DEL C CCGTGTC 0.4011 71 106 0.1482 1.9419972462777613E-01
3R_10733608_SNP C T 0.2116 40 149 0.5276 5.2931725333825019E-01
3R_10733689_SNP T A 0.05102 10 186 0.714 7.1292506467950800E-01
3R_10733820_SNP A G 0.1685 31 153 0.6428 6.7474095244935450E-01
3R_10733868_SNP G A 0.3 54 126 0.4939 5.4258451734309088E-01
3R_10733918_SNP T A 0.3946 73 112 0.7849 7.7861017140403943E-01
3R_10733942_SNP C A 0.4091 72 104 0.8411 8.3456841363711576E-01
3R_10733962_SNP C A 0.3989 73 110 0.898 8.9595791139872916E-01
3R_10733967_SNP T C 0.3946 73 112 0.8474 8.4256554937875916E-01
3R_10733972_SNP G A 0.3923 71 110 0.9804 9.7968618215830894E-01
3R_10733977_SNP C T 0.3913 72 112 0.9714 9.7067822438256302E-01
3R_10733980_SNP C A 0.3846 70 112 0.8991 8.9590449904789216E-01
3R_10733981_SNP T G 0.2708 52 140 0.7387 7.3523273735625905E-01
3R_10734239_SNP T C 0.4475 81 100 0.6934 7.2940732366562089E-01
3R_10734300_SNP C G 0.05528 11 188 0.4171 4.1310579716815043E-01
3R_10734443_SNP T C 0.2198 40 142 0.946 9.4547030481654359E-01
3R_10734451_SNP A T 0.178 34 157 0.7647 7.5991590463159309E-01
3R_10734607_SNP A C 0.3281 63 129 0.8242 8.2254503605169127E-01
3R_10734648_SNP A C 0.3617 68 120 0.6949 6.9350487516885218E-01
3R_10734677_SNP G C 0.2953 57 136 0.8584 8.5660511454864230E-01
3R_10734698_SNP T G 0.3351 63 125 0.8885 8.9963679753659709E-01
3R_10734728_SNP C T 0.1158 22 168 0.8511 8.4947366846502903E-01
3R_10734751_SNP C G 0.3105 59 131 0.6924 6.8813276513351229E-01
3R_10734763_SNP A C 0.3032 57 131 0.3969 4.4425780628725176E-01
3R_10734773_SNP C T 0.3016 57 132 0.4419 4.8584077643072909E-01
3R_10735277_SNP C G 0.2611 47 133 0.5416 5.2989785188790306E-01
3R_10735396_SNP T G 0.1472 29 168 0.9556 9.5515467957737821E-01
3R_10735485_SNP A T 0.1768 32 149 0.6622 6.5494199438942613E-01
3R_10735547_SNP A T 0.3295 58 118 0.7379 7.6033736252211925E-01
3R_10735565_SNP T C 0.06842 13 177 0.2725 3.2119201176033851E-01
3R_10735570_SNP T C 0.05155 10 184 0.6917 7.2114561661415755E-01
3R_10735601_SNP C G 0.3864 68 108 0.7388 7.6322192459146232E-01
3R_10735631_SNP T C 0.06599 13 184 0.5304 5.2529605488031506E-01
3R_10735662_SNP T G 0.1276 25 171 0.8842 8.8259004508810801E-01
3R_10735690_SNP C G 0.07979 15 173 0.7436 7.6907618238247377E-01
3R_10735734_SNP A C 0.06522 12 172 0.4325 4.7796794978933388E-01
3R_10735750_SNP T A 0.1713 31 150 0.2622 2.5205183224028493E-01
3R_10735815_SNP C T 0.2849 51 128 0.597 6.3271163357605986E-01
3R_10735817_SNP T C 0.2849 51 128 0.597 6.3271163357605986E-01
3R_10735861_SNP C T 0.4946 92 94 0.4843 5.2469152590730894E-01
3R_10735907_SNP G C 0.1354 26 166 0.02765 4.8735509884752587E-02
3R_10735955_SNP G C 0.3468 60 113 0.7365 7.5977807982978618E-01
3R_10735981_SNP T C 0.2932 56 135 0.4986 4.9121710005559149E-01
3R_10735999_SNP A C 0.3222 58 122 0.9567 9.6155020253713086E-01
3R_10736058_SNP G A 0.2802 51 131 0.6567 6.9204276195149506E-01
3R_10736160_SNP A G 0.4074 77 112 0.4716 4.5867656022621950E-01
3R_10736197_SNP A C 0.349 67 125 0.8707 8.6850284972027159E-01
3R_10736219_INS T TATTTATGTGCCGCAGA 0.4886 86 90 0.2802 2.5872339785645704E-01
3R_10736223_SNP T C 0.4804 86 93 0.2407 2.2361037033761832E-01
3R_10736226_SNP T G 0.4255 80 108 0.4725 4.6252698167845163E-01
3R_10736253_SNP C G 0.05051 10 188 0.3714 3.6771829652524501E-01
3R_10736403_SNP T A 0.4317 79 104 0.5206 5.6725279608248624E-01
3R_10736437_SNP T G 0.4254 77 104 0.5941 6.3127035448362490E-01
3R_10736538_SNP G T 0.4474 85 105 0.6936 7.2023951094338212E-01
3R_10736663_SNP C G 0.3016 57 132 0.5607 6.0070206830031403E-01
3R_10736836_SNP C G 0.05128 10 185 0.5313 5.7633867604538969E-01
3R_10736865_SNP T C 0.05102 10 186 0.5405 5.8509802132302802E-01
3R_10736873_SNP G A 0.05128 10 185 0.5284 5.7408763753513026E-01
3R_10736936_SNP G A 0.267 51 140 0.8574 8.5693121248139736E-01
3R_10736940_DEL C CAGGTTATC 0.09231 18 177 0.645 6.3940081211689992E-01
3R_10736943_SNP T G 0.1657 28 141 0.6081 6.0018184307502187E-01
3R_10736996_SNP A T 0.442 80 101 0.9682 9.7149768872488951E-01
3R_10737216_SNP C T 0.1701 33 161 0.08664 8.2831620478264395E-02
3R_10737221_SNP G T 0.1693 32 157 0.07561 7.3324107773808031E-02
3R_10737227_SNP T G 0.1649 31 157 0.09966 9.2533932704680466E-02
3R_10737228_SNP A T 0.1675 32 159 0.08101 7.5699778528673836E-02
3R_10737230_SNP C A 0.1746 33 156 0.1049 1.0080792009874173E-01
3R_10737232_SNP A T 0.3978 74 112 0.6926 6.8499388266507377E-01
3R_10737250_SNP C A 0.1392 27 167 0.7682 7.6539322848764646E-01
3R_10737325_SNP T A 0.3224 59 124 0.1993 1.9191173932935701E-01
3R_10737341_DEL A AATCCCACTTGGCCAAGACGGCCACACCTCCGTGGGATCTGCGGACTGCGTGGG 0.05181 10 183 0.7685 7.7304814691129053E-01
3R_10737365_SNP T C 0.05405 10 175 0.626 6.3270792942914178E-01
3R_10737368_SNP C T 0.1747 29 137 0.9515 9.5164933932062346E-01
3R_10737419_SNP C T 0.09845 19 174 0.2688 3.1660219831378189E-01
3R_10737422_SNP T C 0.4233 80 109 0.753 7.4877426145984516E-01
3R_10737443_SNP A C 0.1082 21 173 0.3971 3.8878258366713081E-01
3R_10737453_SNP T G 0.3155 59 128 0.8749 8.7426050633066366E-01
3R_10737465_SNP T C 0.1282 25 170 0.7897 7.8659094545968444E-01
3R_10737470_SNP T C 0.3006 52 121 0.1457 2.1293717181292870E-01
3R_10737484_SNP A C 0.3333 61 122 0.2445 2.3121718631947064E-01
3R_10737619_SNP T G 0.4972 90 91 0.4219 4.7324474933010630E-01
3R_10737623_SNP A G 0.2287 43 145 0.9398 9.3901519043456450E-01
3R_10737643_SNP G T 0.4837 89 95 0.3724 4.4444383088512873E-01
3R_10737662_SNP A T 0.178 34 157 0.2773 2.7155308588244431E-01
3R_10737780_SNP A T 0.2461 47 144 0.3552 3.4869538056260729E-01
3R_10737796_SNP A G 0.4426 81 102 0.315 3.7370668640619054E-01
3R_10737799_SNP G A 0.452 80 97 0.3452 3.9497350249541874E-01
3R_10737875_SNP T G 0.1823 35 157 0.4638 4.5889202276766283E-01
3R_10737924_SNP G A 0.05128 10 185 0.4536 4.9996538683872560E-01
3R_10737963_SNP A T 0.05584 11 186 0.4287 4.7766296343549863E-01
3R_10738131_DEL AA G 0.3785 67 110 0.7674 7.6892708898249662E-01
3R_10738417_SNP A C 0.1632 31 159 0.8185 8.1443533138885016E-01
3R_10738480_SNP G A 0.4011 75 112 0.8818 8.7947225029026177E-01
3R_10738481_SNP A C 0.1015 20 177 0.6154 6.2429580360547643E-01
3R_10738490_SNP C G 0.1061 21 177 0.7496 7.4687916060159809E-01
3R_10738491_SNP T A 0.1061 21 177 0.7496 7.4687916060159809E-01
3R_10738511_SNP A G 0.4011 75 112 0.9959 9.9577852466079053E-01
3R_10738524_SNP A G 0.102 20 176 0.7125 7.0819659875677843E-01
3R_10738527_SNP G A 0.4703 87 98 0.9853 9.8481231486784249E-01
3R_10738531_SNP G T 0.4086 76 110 0.8931 8.9023055113537164E-01
3R_10738535_SNP T A 0.4728 87 97 0.9654 9.6432655259770572E-01
3R_10738540_SNP T A 0.09794 19 175 0.6041 5.9753719049875342E-01
3R_10738549_SNP T G 0.09231 18 177 0.6459 6.4199182819494338E-01
3R_10738555_SNP A C 0.4699 86 97 0.9585 9.5699508217171858E-01
3R_10738563_SNP A G 0.4728 87 97 0.9976 9.9749597832529557E-01
3R_10738572_SNP T C 0.4725 86 96 0.8723 8.6819108396874278E-01
3R_10738584_SNP G C 0.4754 87 96 0.8802 8.7648389723472331E-01
3R_10738590_SNP A T 0.4728 87 97 0.9358 9.3506975303705109E-01
3R_10738615_SNP T C 0.055 11 189 0.413 4.1006804854753554E-01
3R_10738622_SNP A C 0.1066 21 176 0.8104 8.0810873022482721E-01
3R_10738719_SNP C T 0.3529 66 121 0.8018 7.9897972084777868E-01
3R_10738786_SNP G A 0.2708 52 140 0.3948 3.8325951517367240E-01
3R_10738847_SNP T C 0.3626 66 116 0.6352 6.2942638426206421E-01
3R_10738915_SNP G A 0.375 69 115 0.4235 4.1334404142431092E-01
3R_10739010_SNP A G 0.3807 67 109 0.623 6.1227344252315752E-01
3R_10739191_SNP A T 0.08556 16 171 0.5414 5.3058160743953175E-01
3R_10739198_SNP T C 0.4226 71 97 0.513 5.4554730080914760E-01
3R_10739200_SNP T C 0.4327 74 97 0.5963 6.2633466679499139E-01
3R_10739204_SNP A T 0.454 74 89 0.5333 5.6780773181052335E-01
3R_10739273_SNP C T 0.1899 34 145 0.1244 1.0791333317823604E-01
3R_10739279_SNP C T 0.5 85 85 0.5944 6.2437288835196680E-01
3R_10739365_DEL G GTTTG 0.4767 82 90 0.1818 2.3137169244471234E-01
3R_10739417_SNP A G 0.4973 91 92 0.5968 6.3797097439312433E-01
3R_10739426_SNP C A 0.4153 76 107 0.4542 4.4462624526121919E-01
3R_10739472_SNP A G 0.06154 12 183 0.4155 4.6650506266298741E-01
3R_10739698_SNP T C 0.3807 67 109 0.09268 8.2673545581328389E-02
3R_10739739_SNP C G 0.05236 10 181 0.5739 6.1542974306877851E-01
3R_10739900_SNP G A 0.4365 79 102 0.9638 9.6717730961320703E-01
3R_10739902_SNP A T 0.4438 79 99 0.788 8.0809028840638264E-01
3R_10739982_SNP T G 0.05025 10 189 0.9416 9.4135579807892855E-01
3R_10740033_SNP A G 0.4835 88 94 0.7495 7.4415479136113971E-01
3R_10740047_SNP G A 0.3568 66 119 0.8003 7.9523747731468575E-01
3R_10740058_SNP A C 0.06599 13 184 0.7492 7.7420036757456567E-01
3R_10740062_SNP C G 0.1392 27 167 0.7819 8.0272682892443603E-01
3R_10740089_SNP A G 0.06122 12 184 0.6388 6.7300476645962526E-01
3R_10740206_INS TTTTCCAG GGGC 0.06186 12 182 0.8741 8.8864972433624734E-01
3R_10740547_SNP A T 0.1421 26 157 0.4171 4.6002514836931774E-01
3R_10740905_SNP T G 0.3855 69 110 0.6928 7.2189841939376964E-01
3R_10740965_SNP T A 0.4104 71 102 0.9733 9.7264805898393680E-01
3R_10740969_SNP A T 0.419 75 104 0.9777 9.7708530142040484E-01
3R_10741093_INS T TT 0.4913 85 88 0.9737 9.7324939118794129E-01
3R_10741159_SNP T C 0.2928 53 128 0.9909 9.9069002588799759E-01
3R_10741433_SNP C T 0.383 72 116 0.8802 8.9346313334952754E-01
3R_10741709_SNP T C 0.05405 10 175 0.4976 4.8607891791796320E-01
3R_10741722_SNP C A 0.1935 36 150 0.7503 7.5491672116341846E-01
3R_10741878_SNP C A 0.1117 21 167 0.3894 3.7949827697212224E-01
3R_10741919_SNP C T 0.05729 11 181 0.4794 5.2408224516490098E-01
3R_10742023_SNP G C 0.1606 31 162 0.9889 9.8874276263011385E-01
3R_10742026_SNP T C 0.4332 81 106 0.886 8.8407600419817856E-01
3R_10742048_SNP T C 0.06154 12 183 0.6427 6.7758695301762539E-01
3R_10742164_SNP T A 0.4011 73 109 0.8479 8.6142939090993775E-01
3R_10742170_SNP G A 0.3989 73 110 0.7403 7.6471831677631630E-01
3R_10742213_SNP A G 0.07407 14 175 0.4662 5.2602401469196391E-01
3R_10742294_SNP T C 0.4916 88 91 0.2633 2.4415162094028220E-01
3R_10742310_DEL T TGTGCTG 0.06667 13 182 0.4083 4.6831535813653991E-01
3R_10742372_SNP A G 0.07027 13 172 0.501 4.8657502906201167E-01
3R_10742515_SNP T A 0.05612 11 185 0.1769 1.7219761663611777E-01
3R_10742629_DEL T TGCATTTTGCACTCGTTA 0.2151 40 146 0.7302 7.3201667691615069E-01
3R_10742705_SNP T A 0.1489 28 160 0.6904 7.2188070158458373E-01
3R_10742709_SNP T A 0.1444 27 160 0.6066 6.4760949697659975E-01
3R_10742722_SNP G A 0.07368 14 176 0.7879 7.8547590816806845E-01
3R_10742745_SNP T A 0.06842 13 177 0.6636 6.5798126194714857E-01
3R_10742777_SNP A G 0.1271 23 158 0.6744 6.6373904765208980E-01
3R_10742888_SNP T G 0.05682 10 166 0.927 9.2876580260580044E-01
3R_10742909_SNP G C 0.3293 55 112 0.8194 8.3461247148274254E-01
3R_10742928_SNP T A 0.05747 10 164 0.6202 6.4853206156568821E-01
3R_10742932_SNP T A 0.0625 11 165 0.6562 6.8387361922913303E-01
3R_10742953_SNP G A 0.3438 55 105 0.5792 6.1420778069287785E-01
3R_10742970_SNP G A 0.07865 14 164 0.4497 5.1054173616378540E-01
3R_10742971_SNP G A 0.07345 13 164 0.3798 4.4437128560006811E-01
3R_10742973_SNP T G 0.07778 14 166 0.4229 4.8379738935922512E-01
3R_10742993_SNP C G 0.3944 71 109 0.6268 6.2044866284726941E-01
3R_10743003_SNP T C 0.4208 77 106 0.5316 5.2465913725791935E-01
3R_10743010_SNP T C 0.4586 83 98 0.8945 8.9260628469739078E-01
3R_10743039_SNP A G 0.4451 77 96 0.4241 4.1669412051601240E-01
3R_10743061_SNP G T 0.1351 25 160 0.6838 6.8446068503301638E-01
3R_10743106_SNP A C 0.4483 78 96 0.6344 6.2405099856758350E-01
3R_10743284_SNP T C 0.05584 11 186 0.3782 3.7257519027893971E-01
3R_10743285_SNP T C 0.1105 21 169 0.2543 3.1267473009228897E-01
3R_10743413_SNP T A 0.05291 10 179 0.4396 4.8494059969878067E-01
3R_10743458_SNP T G 0.05076 10 187 0.2469 2.4444225283993248E-01
3R_10743476_SNP G C 0.07538 15 184 0.9187 9.1795118381610596E-01
3R_10743515_INS GG G 0.4309 78 103 0.5415 5.2581429064169805E-01
3R_10743523_SNP A G 0.4045 72 106 0.629 6.7822174027860860E-01
3R_10743536_SNP T G 0.4326 77 101 0.3855 3.8452039425815643E-01
3R_10743566_SNP A C 0.4011 73 109 0.6654 6.9447891746126378E-01
3R_10743575_SNP T A 0.4066 74 108 0.762 7.5329829120788405E-01
3R_10743608_SNP A C 0.06599 13 184 0.1231 1.1968826233373220E-01
3R_10743641_SNP A G 0.4839 90 96 0.383 4.3187359330710140E-01
3R_10743654_SNP T G 0.4375 77 99 0.5338 5.6775634097427408E-01
3R_10743659_SNP A G 0.4946 91 93 0.3644 4.1191699526093939E-01
3R_10743707_SNP C A 0.5 90 90 0.3972 4.4172439815242270E-01
3R_10743731_DEL AA A 0.4457 78 97 0.5167 5.2264320680009868E-01
3R_10743736_SNP C T 0.4286 78 104 0.7292 7.2108575773670980E-01
3R_10743746_SNP C A 0.4475 81 100 0.4527 4.9186870390422821E-01
3R_10743769_SNP T C 0.4365 79 102 0.6687 6.5737229482541903E-01
3R_10743782_SNP T A 0.442 80 101 0.8013 7.9541693102828515E-01
3R_10743821_SNP A T 0.4222 76 104 0.6663 6.9356267066117661E-01
3R_10743834_SNP G C 0.4222 76 104 0.555 5.8624921147101605E-01
3R_10743870_SNP T A 0.427 79 106 0.5258 5.6680547376924695E-01
3R_10743999_SNP A G 0.06154 12 183 0.678 7.0905116776318367E-01
3R_10744064_SNP G T 0.08649 16 169 0.8325 8.5275130679050282E-01
3R_10744073_SNP T G 0.05729 11 181 0.4724 4.7023512380540200E-01
3R_10744076_SNP G C 0.05102 10 186 0.5561 5.5093009834211137E-01
3R_10744081_SNP A G 0.2581 48 138 0.5014 4.9424909343392798E-01
3R_10744176_SNP A T 0.09845 19 174 0.8249 8.4313438714955258E-01
3R_10744306_SNP C T 0.3667 66 114 0.6859 7.1522885903765865E-01
3R_10744350_SNP C A 0.05155 10 184 0.4437 4.3682752041972051E-01
3R_10744373_SNP G A 0.3631 65 114 0.7589 7.8185334800013784E-01
3R_10744460_DEL T TTT 0.2545 42 123 0.47 4.5360313254270945E-01
3R_10744469_DEL A ATATAT 0.05155 10 184 0.7485 7.7674689815802578E-01
3R_10744477_SNP A T 0.2471 43 131 0.6392 6.7747366794767461E-01
3R_10744485_SNP G A 0.05102 10 186 0.9281 9.2729770940169332E-01
3R_10744496_SNP A G 0.09744 19 176 0.7261 7.2557827139825037E-01
3R_10744627_SNP A C 0.1058 20 169 0.1877 1.8459632287068606E-01
3R_10744628_SNP T C 0.4483 78 96 0.7452 7.7906524426861645E-01
3R_10744635_SNP A G 0.09845 19 174 0.08832 8.4905763969920001E-02
3R_10744662_SNP T G 0.09424 18 173 0.0466 4.2534157339130033E-02
3R_10744768_SNP G C 0.1099 20 162 0.4428 4.3976527112548724E-01
3R_10744806_SNP A C 0.05556 11 187 0.08961 8.7361802631103602E-02
3R_10744833_SNP A C 0.06186 12 182 0.7002 7.2947596699092065E-01
3R_10744834_SNP C A 0.06186 12 182 0.6844 7.1510138339351215E-01
3R_10744918_SNP T C 0.09278 18 176 0.06547 6.1905634112066593E-02
3R_10744956_SNP G T 0.3495 65 121 0.7757 7.7057174487156321E-01
3R_10744958_SNP G A 0.09231 18 177 0.1618 1.6159361945221407E-01
3R_10744971_SNP T C 0.227 42 143 0.6791 6.7722726866094041E-01
3R_10744990_SNP A G 0.0829 16 177 0.695 7.2427743267541533E-01
3R_10745005_SNP G A 0.08763 17 177 0.6631 6.9567348864126999E-01
3R_10745034_SNP A G 0.2312 43 143 0.4574 4.4773914794148617E-01
3R_10745055_SNP T C 0.1818 34 153 0.267 3.2062900042243836E-01
3R_10745190_SNP T A 0.2181 41 147 0.3914 3.8210451380566246E-01
3R_10745208_SNP A T 0.2181 41 147 0.3876 3.7835514495901390E-01
3R_10745212_SNP C A 0.2162 40 145 0.3593 3.4794616227472874E-01
3R_10745216_SNP T C 0.2228 41 143 0.3275 3.1587155560023839E-01
3R_10745283_SNP T C 0.1071 21 175 0.06312 6.0344285967622320E-02
3R_10745304_SNP A G 0.2772 51 133 0.05928 5.7550776001609655E-02
3R_10745388_SNP C T 0.4 76 114 0.6997 6.9564021590846781E-01
3R_10745441_SNP C A 0.2 36 144 0.03418 3.2674181378270918E-02
3R_10745460_SNP T G 0.4565 84 100 0.9658 9.6511570423686588E-01
3R_10745475_SNP A G 0.3011 56 130 0.09934 9.6281214294029804E-02
3R_10745518_SNP A T 0.3011 56 130 0.09561 9.2566792923813201E-02
3R_10745547_SNP A G 0.2053 39 151 0.02571 2.6836548675065252E-02
3R_10745761_SNP G A 0.09326 18 175 0.7672 7.6483213328944666E-01
3R_10745809_SNP T C 0.1031 20 174 0.1506 1.4680078829618415E-01
3R_10745985_SNP G A 0.2324 43 142 0.1108 1.0412977269289336E-01
3R_10746031_SNP C T 0.2258 42 144 0.1259 1.1937954640522763E-01
3R_10746032_SNP T C 0.2299 43 144 0.1106 1.0514341397039384E-01
3R_10746188_SNP C A 0.4153 76 107 0.7143 7.3808456206278750E-01
3R_10746233_SNP G A 0.337 62 122 0.2203 2.6137304771162306E-01
3R_10746236_SNP T C 0.2778 50 130 0.6369 6.2587862659877747E-01
3R_10746254_SNP C G 0.3011 56 130 0.3453 3.2767632793173007E-01
3R_10746407_SNP C T 0.1967 36 147 0.9956 9.9601116072438145E-01
3R_10746490_SNP A C 0.1005 20 179 0.01547 1.5007699846499561E-02
3R_10746491_SNP A C 0.1066 21 176 0.0804 7.8210646551822555E-02
3R_10746689_SNP C T 0.2971 52 123 0.5341 5.7738843254633565E-01
3R_10746718_SNP T C 0.1344 25 161 0.4052 3.9732776059262942E-01
3R_10746754_SNP A C 0.3516 64 118 0.3616 4.0828946640689789E-01
3R_10746768_SNP C T 0.1878 34 147 0.8057 8.2463166270601673E-01
3R_10746789_SNP C T 0.0625 12 180 0.6911 7.2446700205591841E-01
3R_10746819_SNP T G 0.1404 24 147 0.8813 8.9282680579263074E-01
3R_10746877_SNP C G 0.1168 23 174 0.1316 1.2923656368366920E-01
3R_10747021_DEL T TAAGAC 0.07182 13 168 0.1576 1.5070930593339538E-01
3R_10747071_SNP G A 0.09744 19 176 0.08208 8.0457767333634106E-02
3R_10747102_SNP T C 0.1066 21 176 0.03619 3.4673289043363240E-02
3R_10747132_SNP C T 0.102 20 176 0.06914 6.6442282211997578E-02
3R_10747134_SNP G A 0.1111 22 176 0.05662 5.4887307162844221E-02
3R_10747148_SNP C T 0.3425 62 119 0.9543 9.5836703291168701E-01
3R_10747153_SNP G C 0.1066 21 176 0.03366 3.2305526506400124E-02
3R_10747627_SNP A C 0.4157 74 104 0.6872 6.8135890898474027E-01
3R_10747662_SNP A G 0.4413 79 100 0.7233 7.1355725065985776E-01
3R_10747665_SNP A T 0.0733 14 177 0.2448 2.4763091521256453E-01
3R_10747667_DEL G GAAAA 0.0733 14 177 0.3273 3.2901372500408888E-01
3R_10747752_SNP T A 0.3371 60 118 0.9621 9.6114310055481944E-01
3R_10747777_SNP C A 0.3405 63 122 0.8098 8.0375401533413005E-01
3R_10747792_SNP A G 0.07447 14 174 0.3319 3.3060804907931562E-01
3R_10747807_SNP G A 0.09896 19 173 0.4635 4.5484236676265954E-01
3R_10747817_INS TAATAAG T 0.0733 14 177 0.3217 3.1222290584674162E-01
3R_10747818_SNP A T 0.06952 13 174 0.07757 7.0000047843274321E-02
3R_10747819_SNP A T 0.08108 15 170 0.118 1.0758348554701080E-01
3R_10747822_INS TACAATATGGT T 0.06842 13 177 0.7532 7.5027750776265822E-01
3R_10747828_SNP A T 0.06915 13 175 0.3075 3.0313088658712228E-01
3R_10747855_SNP C A 0.08421 16 174 0.18 1.7165617364283248E-01
3R_10747907_DEL C AATG 0.07772 15 178 0.322 3.2389385291138684E-01
3R_10747913_DEL A AT 0.07292 14 178 0.342 3.4275035529088438E-01
3R_10748023_SNP C G 0.1925 36 151 0.05131 4.9463411822417480E-02
3R_10748048_SNP C T 0.1701 33 161 0.8186 8.1664451322172238E-01
3R_10748335_SNP A T 0.09744 19 176 0.4712 4.6794586492232304E-01
3R_10748502_SNP G C 0.06186 12 182 0.6742 7.0584150091413211E-01
3R_10748718_SNP T C 0.08247 16 178 0.8268 8.4428480834437036E-01
3R_10748826_SNP C T 0.1459 27 158 0.7763 7.9620538685280673E-01
3R_10748838_SNP A G 0.1505 28 158 0.8415 8.5641984383532277E-01
3R_10748842_INS GGTGCTTGCATAG G 0.09884 17 155 0.9791 9.8110356362256301E-01
3R_10748855_SNP G T 0.2054 38 147 0.4717 5.1899705538027119E-01
3R_10748891_SNP C T 0.2021 38 150 0.5952 6.3366120060034459E-01
3R_10748898_SNP T C 0.1979 37 150 0.5647 6.0457511317574886E-01
3R_10749024_SNP G A 0.1596 30 158 0.2908 2.8413479046161172E-01
3R_10749053_SNP T G 0.2649 49 136 0.8168 8.1370590694455791E-01
3R_10749054_SNP C T 0.2698 51 138 0.7539 7.4903534316493792E-01
3R_10749182_DEL T TGGTTGCAAACG 0.09424 18 173 0.648 6.4426247714758345E-01
3R_10749192_SNP A C 0.07738 13 155 0.6629 7.0779461577001523E-01
3R_10749195_DEL A AG 0.1036 20 173 0.936 9.3536566006688582E-01
3R_10749204_DEL A CGTGTAGC 0.1042 20 172 0.9385 9.3773046707839813E-01
3R_10749328_SNP C T 0.4382 78 100 0.7926 7.8404076912748388E-01
3R_10749341_INS CTGTC C 0.1677 28 139 0.6826 7.0735693307757730E-01
3R_10749445_SNP C T 0.3968 75 114 0.6542 6.4719622708130531E-01
3R_10749452_INS AA A 0.288 53 131 0.5703 6.1143891933382544E-01
3R_10749466_SNP A T 0.2649 49 136 0.777 7.9818837475166771E-01
3R_10749467_SNP T G 0.2663 49 135 0.742 7.6678433328225515E-01
3R_10749475_SNP G T 0.2527 46 136 0.5593 5.9553606605631049E-01
3R_10749544_SNP A G 0.1623 31 160 0.7913 7.8862263984447045E-01
3R_10749579_SNP C G 0.2043 38 148 0.5058 5.7082617229128907E-01
3R_10749580_SNP T C 0.06633 13 183 0.7495 7.7526272285264308E-01
3R_10749642_SNP A G 0.4837 89 95 0.6402 6.7157048013430309E-01
3R_10749683_SNP T C 0.1385 27 168 0.7131 7.1079692929316884E-01
3R_10749743_SNP T C 0.0567 11 183 0.7218 7.5430826624568603E-01
3R_10749752_SNP C T 0.4409 82 104 0.5107 5.5193802078903742E-01
3R_10749858_SNP T G 0.06186 12 182 0.7527 7.7710171524755767E-01
3R_10749913_SNP G A 0.06186 12 182 0.6198 6.6061758602864995E-01
3R_10749914_SNP T A 0.06154 12 183 0.6148 6.5681166838872707E-01
3R_10749933_SNP A T 0.3616 64 113 0.7796 7.7219504199525579E-01
3R_10750019_SNP T A 0.06154 12 183 0.6427 6.7758695301762539E-01
3R_10750061_SNP T C 0.06218 12 181 0.4586 5.0478226516015390E-01
3R_10750076_SNP C A 0.07143 14 182 0.6191 6.5668846508969048E-01
3R_10750164_SNP A C 0.07368 14 176 0.6416 6.7419994984030085E-01
3R_10750165_SNP G C 0.06417 12 175 0.5832 6.1768654510319077E-01
3R_10750386_SNP T C 0.2762 50 131 0.07224 1.0855893626160840E-01
3R_10750598_SNP T C 0.08808 17 176 0.3431 3.9547801403825722E-01
3R_10750626_SNP A C 0.1152 22 169 0.7803 8.0172529187779074E-01
3R_10750654_SNP C T 0.05128 10 185 0.7022 6.9930720146632241E-01
3R_10750916_SNP A T 0.4096 77 111 0.8783 8.7665529184933544E-01
3R_10751100_DEL C CCAATG 0.4277 71 95 0.4201 4.1699010271370729E-01
3R_10751125_SNP A G 0.4396 80 102 0.5715 5.6637152604079510E-01
3R_10751164_SNP T G 0.4475 81 100 0.3799 3.7658350997153256E-01
3R_10751169_SNP T A 0.4451 81 101 0.3084 2.9995321019795329E-01
3R_10751212_SNP T G 0.05155 10 184 0.9752 9.7477605484427043E-01
3R_10751353_SNP C G 0.06566 13 185 0.6916 6.8827191718220204E-01
3R_10751412_SNP T A 0.4494 80 98 0.7039 7.3140198717195215E-01
3R_10751438_SNP C A 0.4918 90 93 0.5654 6.0874258385452951E-01
3R_10751519_SNP C A 0.4835 88 94 0.5272 5.7263681026911128E-01
3R_10751520_SNP C A 0.4696 85 96 0.6939 7.2281087232134456E-01
3R_10751554_SNP C T 0.3591 65 116 0.4737 5.1993103593987344E-01
3R_10751590_SNP C T 0.4457 82 102 0.8926 9.0427387200303233E-01
3R_10751615_SNP G T 0.1615 31 161 0.6503 6.4511026248225800E-01
3R_10751703_SNP G T 0.05181 10 183 0.8113 8.3104669546688448E-01
3R_10751723_SNP C A 0.4677 87 99 0.4031 3.9650276817391250E-01
3R_10751823_SNP T C 0.4462 83 103 0.3179 3.1001200932225448E-01
3R_10752110_SNP G A 0.4807 87 94 0.2418 2.9272234453210488E-01
3R_10752123_SNP C G 0.05102 10 186 0.9029 9.1446331368250611E-01
3R_10752176_SNP C T 0.3825 70 113 0.9331 9.3169323944374927E-01
3R_10752182_SNP C T 0.3791 69 113 0.9743 9.7370537360973597E-01
3R_10752184_SNP G A 0.3743 67 112 0.8898 8.8705867783232517E-01
3R_10752245_INS AAGTAAACAATGCTCC A 0.07772 15 178 0.8003 8.2783070899165068E-01
3R_10752248_INS TG T 0.07772 15 178 0.8003 8.2783070899165068E-01
3R_10752250_INS CA C 0.05641 11 184 0.9408 9.4824636330127099E-01
3R_10752293_SNP A G 0.4945 90 92 0.3007 3.5057042937307170E-01
3R_10752528_SNP C T 0.05699 11 182 0.8408 8.5703154879490817E-01
3R_10752565_SNP A C 0.05699 11 182 0.6735 7.1121391044597670E-01
3R_10752662_SNP A T 0.08247 16 178 0.9942 9.9473056194577547E-01
3R_10752746_SNP A G 0.1047 20 171 0.9538 9.5854385720788782E-01
3R_10752747_SNP A G 0.1047 20 171 0.9689 9.7206849363884040E-01
3R_10752762_SNP G T 0.1554 30 163 0.9981 9.9829724228768535E-01
3R_10752797_SNP G C 0.09896 19 173 0.9475 9.5283937455919054E-01
3R_10752798_SNP C T 0.2298 37 124 0.0141 3.2109439881869525E-02
3R_10752800_INS TCTATTAATGGTTAGAATATA T 0.1082 21 173 0.9703 9.7343639211969080E-01
3R_10752807_INS TGATAT T 0.05464 10 173 0.3573 4.0811034015817294E-01
3R_10753015_DEL T TGCATAAAATTAATGCATATTTAAGCATCCGCCATTGACACTGCCT 0.05181 10 183 0.8345 8.5401982614834293E-01
3R_10753057_SNP A G 0.05 9 171 0.6566 6.9149584353543103E-01
3R_10753089_SNP A T 0.1436 28 167 0.9898 9.9091780599928658E-01
3R_10753231_SNP G T 0.1243 23 162 0.3227 3.1747756376382885E-01
3R_10753521_SNP G T 0.4725 86 96 0.1718 1.6123047321361483E-01
3R_10753594_DEL A AACTATAAAAATTTATTTGA 0.1094 21 171 0.8142 8.3301231630834160E-01
3R_10753596_SNP A C 0.05325 9 160 0.9718 9.7459072476879893E-01
3R_10753612_SNP A G 0.05325 9 160 0.9768 9.7905001842815909E-01
3R_10753663_INS TT T 0.2273 40 136 0.9857 9.8523561861254860E-01
3R_10753747_SNP G C 0.2541 47 138 0.5962 5.9215094816925717E-01
3R_10753951_SNP T C 0.08466 16 173 0.6983 7.3260432310329460E-01
3R_10754012_SNP G A 0.3757 68 113 0.2704 3.2513179574340978E-01
3R_10754021_SNP C A 0.3212 53 112 0.2842 3.2459779803660482E-01
3R_10754037_SNP T C 0.4972 90 91 0.8899 8.8863669095061837E-01
3R_10754050_SNP C T 0.1173 23 173 0.6147 6.5230190621290518E-01
3R_10754090_SNP A T 0.3859 71 113 0.9191 9.1776753095518737E-01
3R_10754114_DEL C CTGCACGTGC 0.07447 14 174 0.5869 6.3606711887194589E-01
3R_10754134_SNP A G 0.4757 88 97 0.3758 4.2750732887490550E-01
3R_10754137_SNP A T 0.4835 88 94 0.3259 3.7639080223824650E-01
3R_10754394_SNP T C 0.4382 78 100 0.8222 8.1794448749453819E-01
3R_10754452_SNP A G 0.2849 51 128 0.7021 6.8823796761806100E-01
3R_10754491_SNP A T 0.05102 10 186 0.7838 7.8261046898672393E-01
3R_10754492_SNP T G 0.05789 11 179 0.4663 4.5830354826307951E-01
3R_10754493_INS ACTCAATATTTCTTATA A 0.06633 13 183 0.6352 6.3170721875708591E-01
3R_10754508_SNP T C 0.3243 60 125 0.506 4.9316818695137765E-01
3R_10754531_SNP C A 0.4767 82 90 0.1418 1.8113345386396684E-01
3R_10754558_SNP A C 0.1596 30 158 0.4631 4.4804339009845495E-01
3R_10754566_INS G AATGC 0.4775 85 93 0.472 5.1075136757035633E-01
3R_10754594_SNP A G 0.05025 10 189 0.9705 9.7028896205081994E-01
3R_10754602_SNP A G 0.107 20 167 0.83 8.5115779247444756E-01
3R_10754708_SNP T C 0.09783 18 166 0.2082 2.5680316179610652E-01
3R_10754709_SNP T G 0.3313 55 111 0.704 7.2687388681761700E-01
3R_10754714_SNP T A 0.2123 38 141 0.4931 4.7742909090102004E-01
3R_10754716_SNP A T 0.3333 55 110 0.7965 8.0966862682442386E-01
3R_10754737_SNP T C 0.08287 15 166 0.3443 3.9532395242506435E-01
3R_10754760_SNP C T 0.08523 15 161 0.246 2.9419032735449346E-01
3R_10754767_SNP A G 0.08333 15 165 0.06759 9.8329551143311766E-02
3R_10754768_SNP T G 0.05587 10 169 0.7227 7.1508925785928135E-01
3R_10754773_SNP A C 0.4186 72 100 0.8975 9.0903444631260855E-01
3R_10754776_SNP G T 0.4162 72 101 0.7528 7.7404339402215738E-01
3R_10754781_SNP G T 0.08743 16 167 0.1367 1.7761775249974354E-01
3R_10754786_SNP G T 0.09444 17 163 0.1824 2.2721212519370804E-01
3R_10754787_SNP G T 0.09341 17 165 0.1751 2.1722468901880343E-01
3R_10754790_SNP T A 0.1552 27 147 0.2416 2.8241613421078859E-01
3R_10754794_SNP A T 0.09836 18 165 0.202 2.5059831761315643E-01
3R_10754796_SNP A G 0.09341 17 165 0.138 1.8123532847565849E-01
3R_10754813_MNP CCT TTA 0.09783 18 166 0.1632 2.1073955260866573E-01
3R_10754873_SNP A T 0.3234 54 113 0.6821 7.1067651266484522E-01
3R_10754892_SNP C A 0.2976 50 118 0.6839 7.0974937265550186E-01
3R_10754897_SNP T A 0.3023 52 120 0.5842 6.1629147396478978E-01
3R_10754903_SNP C G 0.3136 53 116 0.5935 6.2793609672477790E-01
3R_10754907_SNP T A 0.3064 53 120 0.6411 6.7430118425499197E-01
3R_10754946_INS A AA 0.3114 52 115 0.8189 8.4622992275143161E-01
3R_10755007_SNP C T 0.1902 35 149 0.2483 2.3929972696375590E-01
3R_10755019_SNP A G 0.489 89 93 0.3722 3.6074728083716334E-01
3R_10755318_SNP G A 0.1562 30 162 0.9348 9.4147322846252257E-01
3R_10755474_SNP C A 0.1554 30 163 0.7508 7.7635549216698374E-01
3R_10755475_SNP G C 0.1546 30 164 0.7503 7.7648594903500234E-01
3R_10755540_SNP C A 0.3081 57 128 0.7183 7.1033912164897117E-01
3R_10755548_SNP T G 0.1495 29 165 0.9428 9.4899911809042681E-01
3R_10755597_SNP C G 0.2031 39 153 0.9806 9.8263980524759198E-01
3R_10755652_SNP T C 0.05641 11 184 0.9845 9.8430665988714638E-01
3R_10755820_SNP G T 0.1771 34 158 0.7879 7.8433711192787281E-01
3R_10755857_SNP T A 0.1596 30 158 0.5063 4.9974985645510617E-01
3R_10755867_SNP A T 0.1684 32 158 0.6882 6.8442471543907657E-01
3R_10755872_SNP A T 0.1632 31 159 0.5861 5.8140987839429425E-01
3R_10755875_SNP G T 0.1675 32 159 0.6731 6.6969829816119375E-01
3R_10755881_SNP G A 0.1632 31 159 0.6362 6.3161300725045477E-01
3R_10755885_SNP A G 0.164 31 158 0.6494 6.4433362041025588E-01
3R_10755891_SNP C T 0.1632 31 159 0.6153 6.1055965182706784E-01
3R_10755895_SNP G A 0.1632 31 159 0.5857 5.8100666395464273E-01
3R_10755909_DEL C AG 0.1587 30 159 0.5556 5.4959757373624396E-01
3R_10755922_SNP G A 0.1534 29 160 0.4312 4.2702545043825924E-01
3R_10755965_SNP A G 0.1632 31 159 0.6958 6.9187512027585418E-01
3R_10755969_SNP G T 0.1587 30 159 0.5398 5.3375956106296174E-01
3R_10755988_SNP A T 0.1658 31 156 0.9839 9.8385158361312230E-01
3R_10755992_INS CG C 0.1658 31 156 0.9937 9.9373760604845962E-01
3R_10756023_SNP C A 0.1746 33 156 0.6344 6.2902717537785791E-01
3R_10756049_SNP C G 0.1667 31 155 0.4203 4.1159171979341502E-01
3R_10756423_SNP T G 0.1606 31 162 0.2605 2.5382445419415278E-01
3R_10756483_SNP C T 0.09043 17 171 0.3792 3.7051528686835566E-01
3R_10756527_SNP G A 0.1022 19 167 0.9473 9.4726531501750921E-01
3R_10756529_SNP T A 0.05076 10 187 0.02537 4.6156917011912622E-02
3R_10756665_SNP C T 0.05612 11 185 0.9165 9.1545032849484975E-01
3R_10756711_SNP C A 0.1989 35 141 0.9716 9.7078726609661148E-01
3R_10756948_SNP C A 0.3209 60 127 0.9307 9.3777166581046023E-01
3R_10757041_SNP G T 0.1436 27 161 0.2841 2.7586443861896603E-01
3R_10757077_SNP C T 0.1571 30 161 0.2858 2.8281600397498485E-01
3R_10757197_SNP C T 0.07143 14 182 0.5146 5.0969565745896972E-01
3R_10757359_SNP A T 0.07692 14 168 0.2811 2.7066983403875999E-01
3R_10757467_SNP C T 0.3425 62 119 0.04663 9.2843177719322934E-02
3R_10757648_SNP T C 0.1421 26 157 0.3832 3.7185900755717005E-01
3R_10757984_SNP C A 0.4107 69 99 0.08859 7.3837100033374473E-02
3R_10757985_SNP T A 0.1 19 171 0.8353 8.3202590728041970E-01
3R_10758008_SNP T C 0.0829 16 177 0.8658 8.6352066343143119E-01
3R_10758051_SNP A G 0.05102 10 186 0.6212 6.2069288272499390E-01
3R_10758266_SNP T G 0.05584 11 186 0.3379 3.3411473070208442E-01
3R_10758282_SNP G T 0.1333 26 169 0.9036 9.1346899841170548E-01
3R_10758287_INS TGCTA T 0.1152 22 169 0.8585 8.7183713408974139E-01
3R_10758310_SNP A T 0.148 29 167 0.3165 3.6942971035440786E-01
3R_10758414_SNP A G 0.05319 10 178 0.133 1.2546094757688298E-01
3R_10758617_SNP G C 0.05729 11 181 0.4385 4.3296403284078133E-01
3R_10758623_SNP A G 0.05612 11 185 0.5567 5.5253394539688661E-01
3R_10758637_SNP A G 0.07254 14 179 0.4015 3.9897141196961106E-01
3R_10758910_SNP T C 0.05556 11 187 0.3086 3.0574860614990274E-01
3R_10758992_SNP G C 0.1217 23 166 0.1032 1.4460609815752967E-01
3R_10759005_SNP T A 0.05556 11 187 0.3594 3.5508734273302245E-01
3R_10759190_SNP A C 0.09043 17 171 0.4649 4.5757562245735817E-01
3R_10759279_SNP T G 0.05556 11 187 0.3172 3.1252877599324680E-01
3R_10759602_SNP A G 0.2757 51 134 0.3538 3.4382760777026289E-01
3R_10759624_SNP G A 0.05729 11 181 0.9314 9.3026999316974590E-01
3R_10759634_SNP A C 0.05729 11 181 0.634 6.2874813574043054E-01
3R_10759789_SNP G C 0.1005 19 170 0.2761 2.7153144792153161E-01
3R_10759828_SNP A G 0.2667 48 132 0.04323 6.5531094142076224E-02
3R_10759983_SNP C T 0.2353 44 143 0.03833 6.1722724994536501E-02
3R_10760196_SNP G A 0.2697 48 130 0.07067 6.5263179116618678E-02
3R_10760789_SNP A C 0.05051 10 188 0.9306 9.3064987156127699E-01
3R_10760912_SNP C T 0.4868 92 97 0.1001 9.6350892507585550E-02
3R_10761201_SNP G A 0.4355 81 105 0.5988 6.3357535751610861E-01
3R_10761281_SNP T C 0.4516 84 102 0.6298 6.6648976863562903E-01
3R_10761285_SNP T A 0.4516 84 102 0.62 6.5757232380762698E-01
3R_10761353_SNP C T 0.4709 89 100 0.425 4.2035117353001838E-01
3R_10761397_SNP C T 0.4866 91 96 0.7658 7.8921309270229756E-01
3R_10761463_DEL T TGCCCC 0.2712 48 129 0.6201 6.6113305303620207E-01
3R_10761472_SNP C A 0.2743 48 127 0.7776 8.0207174894663646E-01
3R_10761505_SNP A G 0.2228 41 143 0.7485 7.7115368989871880E-01
3R_10761711_SNP T A 0.07447 14 174 0.1071 9.8959549820020865E-02
3R_10761760_SNP A C 0.05528 11 188 0.6137 6.1220192413727759E-01
3R_10761823_SNP G C 0.2108 39 146 0.7025 7.3070306383270189E-01
3R_10761841_SNP T C 0.2044 37 144 0.9242 9.3064486777439070E-01
3R_10761920_SNP G T 0.09524 18 171 0.7272 7.2815821773863587E-01
3R_10761962_SNP A G 0.0582 11 178 0.2621 2.5388916078458756E-01
3R_10762004_DEL G GCCCCAAAAG 0.06218 12 181 0.5813 5.7423933169056340E-01
3R_10762064_SNP A G 0.3118 58 128 0.06208 9.3469521280596490E-02
3R_10762159_SNP A T 0.1354 26 166 0.5699 5.6175979220567740E-01
3R_10762280_SNP T C 0.3967 73 111 0.2154 2.6157491829553714E-01
3R_10762379_SNP T C 0.1333 26 169 0.1591 1.5637875511150845E-01
3R_10762400_SNP G A 0.1333 26 169 0.1424 1.3726279731152569E-01
3R_10762496_DEL C CTT 0.1858 34 149 0.3793 3.7150634876965616E-01
3R_10762777_INS T TT 0.1359 25 159 0.173 1.6437727080595588E-01
3R_10762786_SNP G C 0.09375 18 174 0.3235 3.1823424628157393E-01
3R_10762992_SNP T A 0.07527 14 172 0.6183 6.1354566740929983E-01
3R_10763035_DEL G GCTATGAGTACCGCTCTGCTG 0.05076 10 187 0.2752 2.7070719834837065E-01
3R_10763108_DEL C CC 0.0929 17 166 0.5462 5.8417679420679958E-01
3R_10763152_SNP A T 0.07576 15 183 0.3506 3.4560742781546283E-01
3R_10763445_DEL A AA 0.4438 75 94 0.2628 3.1495915873136937E-01
3R_10763537_SNP T A 0.07895 15 175 0.8145 8.3837089113545249E-01
3R_10763543_SNP C A 0.07407 14 175 0.7178 7.5362199339968794E-01
3R_10763626_SNP T C 0.07447 14 174 0.8688 8.8530177965859802E-01
3R_10763629_SNP G T 0.08065 15 171 0.8235 8.4525405045105928E-01
3R_10763631_DEL T TCC 0.07979 15 173 0.833 8.5411377264747834E-01
3R_10763635_SNP A C 0.08197 15 168 0.8452 8.6329877646589936E-01
3R_10763640_DEL G GCCATAAGCCTAATCACTTTCCTATTTATTGTG 0.07937 15 174 0.8427 8.6284002973844498E-01
3R_10763645_SNP T A 0.3742 61 102 0.3354 3.8264366009447504E-01
3R_10763676_SNP G A 0.07937 15 174 0.4832 5.3297750228279983E-01
3R_10763684_SNP G T 0.07447 14 174 0.6967 7.3314680576659286E-01
3R_10763685_DEL A AT 0.08466 16 173 0.7868 8.1394039112316674E-01
3R_10763686_SNP A T 0.4667 77 88 0.8328 8.5066143519473425E-01
3R_10763689_DEL A TAT 0.4171 78 109 0.5031 5.0439815316283720E-01
3R_10763696_SNP C A 0.08065 15 171 0.9335 9.4175105672073545E-01
3R_10763701_DEL G AC 0.3817 71 115 0.3115 2.9875227517994818E-01
3R_10763717_SNP T C 0.08377 16 175 0.7687 7.9762647361066352E-01
3R_10763720_SNP T A 0.08696 16 168 0.7588 7.8614312131271524E-01
3R_10763721_SNP A G 0.08649 16 169 0.77 7.9647465360056657E-01
3R_10763737_SNP G C 0.08421 16 174 0.5296 5.7790442537699982E-01
3R_10763750_SNP T A 0.07368 14 176 0.4744 5.2294128721772071E-01
3R_10763771_SNP T C 0.08511 16 172 0.613 6.5404761651024612E-01
3R_10763779_SNP C G 0.07487 14 173 0.8053 8.2570515913930043E-01
3R_10763794_SNP G C 0.08421 16 174 0.8414 8.5925578528444979E-01
3R_10763796_SNP T A 0.07979 15 173 0.5887 6.3036823203919923E-01
3R_10763805_INS ATTGGATCGAAGTGGA A 0.07937 15 174 0.6302 6.6802492140706726E-01
3R_10763818_SNP T A 0.0733 14 177 0.6027 6.3992429572111575E-01
3R_10763833_DEL T TG 0.06878 13 176 0.8961 9.0790842777989855E-01
3R_10763839_SNP G A 0.07812 15 177 0.6591 6.9324572689871256E-01
3R_10764227_SNP A G 0.457 85 101 0.2295 2.7619002719475494E-01
3R_10764250_SNP T G 0.06736 13 180 0.4692 4.6154384223503686E-01
3R_10764275_SNP G T 0.06218 12 181 0.5615 5.5488455120955449E-01
3R_10764287_SNP A C 0.07216 14 180 0.7625 7.5892695481269268E-01
3R_10764296_SNP C T 0.2473 46 140 0.3677 3.5742137404783869E-01
3R_10764307_SNP T G 0.25 46 138 0.4486 4.3418668299745045E-01
3R_10764331_SNP C T 0.2473 46 140 0.417 4.0867213500644040E-01
3R_10764342_SNP C A 0.2513 47 140 0.4784 4.6992785916153168E-01
3R_10764361_SNP C T 0.262 49 138 0.56 5.5749730053756785E-01
3R_10764362_SNP G A 0.2553 48 140 0.4686 4.6694604243627458E-01
3R_10764487_SNP T C 0.1117 22 175 0.2575 2.5374850369316482E-01
3R_10764520_SNP C G 0.1505 28 158 0.1862 2.3912338345414552E-01
3R_10764650_SNP G A 0.1385 27 168 0.08027 7.7585378870875521E-02
3R_10764684_SNP T C 0.1902 35 149 0.2678 2.5991231107453083E-01
3R_10764792_SNP A G 0.3799 68 111 0.5459 5.8269927913553343E-01
3R_10764800_SNP G C 0.3607 66 117 0.2609 3.0941151345522411E-01
3R_10764802_SNP G C 0.3587 66 118 0.2482 2.9744973573388211E-01
3R_10764804_SNP G A 0.388 71 112 0.2086 2.5241514301952372E-01
3R_10764857_SNP C A 0.3005 58 135 0.1402 1.3451844081074260E-01
3R_10764863_SNP G T 0.2713 51 137 0.5237 5.1418552836305853E-01
3R_10764966_SNP A T 0.381 72 117 0.9514 9.5040184496738478E-01
3R_10765043_SNP G C 0.05155 10 184 0.4733 5.2144309451905224E-01
3R_10765054_SNP T A 0.4521 85 103 0.9947 9.9527786752229597E-01
3R_10765055_SNP C G 0.4521 85 103 0.9011 9.1042123427177601E-01
3R_10765174_DEL TG GAT 0.4815 91 98 0.265 3.1335440144014393E-01
3R_10765237_SNP A G 0.4706 88 99 0.6912 7.1855333332958149E-01
3R_10765245_SNP G C 0.3804 70 114 0.6735 7.0422474477644914E-01
3R_10765264_SNP C T 0.06701 13 181 0.9152 9.1571437838649716E-01
3R_10765322_SNP G C 0.06186 12 182 0.7559 7.5446115046053142E-01
3R_10765327_SNP A G 0.06218 12 181 0.7654 7.6362378417793897E-01
3R_10765345_SNP A T 0.06349 12 177 0.8592 8.5689787180219490E-01
3R_10765392_SNP A T 0.3967 73 111 0.7517 7.7678535783444447E-01
3R_10765402_SNP T A 0.06122 12 184 0.9864 9.8627806398983442E-01
3R_10765498_SNP C T 0.4699 86 97 0.2295 2.2558217771798794E-01
3R_10765562_SNP G A 0.3716 68 115 0.4529 4.4206752177135078E-01
3R_10765621_SNP C T 0.2458 44 135 0.1075 1.0219013916910691E-01
3R_10765723_SNP C G 0.1016 19 168 0.5759 5.6700580143555879E-01
3R_10765745_SNP T C 0.05882 11 176 0.4097 4.5572864597683449E-01
3R_10765917_SNP G A 0.1658 31 156 0.693 6.8883271956394254E-01
3R_10765933_SNP T C 0.1892 35 150 0.6494 6.4624640129994404E-01
3R_10766139_SNP A G 0.3315 61 123 0.6573 6.9011292339680741E-01
3R_10766151_DEL G GTC 0.2684 51 139 0.8757 8.7472820437257459E-01
3R_10766156_SNP T A 0.2618 50 141 0.9063 9.0487939468836198E-01
3R_10766158_SNP T A 0.375 69 115 0.6671 6.9620550675240911E-01
3R_10766160_SNP A T 0.2646 50 139 0.8031 8.0165869284753366E-01
3R_10766167_DEL T TTA 0.267 51 140 0.9617 9.6110543376197399E-01
3R_10766183_SNP A G 0.3369 63 124 0.6461 6.3813069901484942E-01
3R_10766186_SNP T C 0.3333 62 124 0.7576 7.5075150400130553E-01
3R_10766197_SNP C T 0.4819 80 86 0.1604 1.9366881381263146E-01
3R_10766223_SNP A C 0.3466 61 115 0.8298 8.2186492586334581E-01
3R_10766286_SNP C G 0.2712 48 129 0.1196 1.6985963890452438E-01
3R_10766452_SNP G C 0.1026 20 175 0.2217 2.1906458707206478E-01
3R_10766469_SNP T A 0.2193 41 146 0.0719 1.0467843334936766E-01
3R_10766731_SNP G T 0.2139 40 147 0.1096 1.0074013896476230E-01
3R_10766872_SNP C T 0.06154 12 183 0.6834 6.8075761537335255E-01
3R_10766919_DEL C CAAATGCCATGACAGC 0.1094 21 171 0.1092 1.0388128814677056E-01
3R_10766980_SNP C T 0.1613 30 156 0.09843 9.2763798593034963E-02
3R_10766999_SNP G C 0.05641 11 184 0.8479 8.4727028254450465E-01
3R_10767052_SNP G A 0.4921 94 97 0.3383 3.9045593720438931E-01
3R_10767087_SNP T G 0.4503 86 105 0.4623 5.0968067439628595E-01
3R_10767207_SNP A G 0.07487 14 173 0.05701 5.1085185806476141E-02
3R_10767219_SNP T A 0.1559 29 157 0.05251 4.5615244250581499E-02
3R_10767258_SNP T G 0.07407 14 175 0.1285 1.2479799919892298E-01
3R_10767340_SNP C A 0.08649 16 169 0.02613 2.5801158398177475E-02
3R_10767486_SNP T C 0.2637 48 134 0.8164 8.3276021165357816E-01
3R_10767885_SNP G T 0.4863 89 94 0.09105 1.2423829344203552E-01
3R_10767924_SNP C T 0.4807 87 94 0.1324 1.7642481815310018E-01
3R_10768157_SNP A T 0.3568 66 119 0.9858 9.8553039990661040E-01
3R_10768160_SNP T A 0.3568 66 119 0.9627 9.6183413170468379E-01
3R_10768281_SNP T G 0.3111 56 124 0.4105 3.9822467808724848E-01
3R_10768690_SNP C T 0.05584 11 186 0.6836 6.8082338202402315E-01
3R_10769507_SNP T A 0.3661 67 116 0.3205 3.0558089275464562E-01
3R_10770162_SNP G T 0.05729 11 181 0.741 7.3708913223475947E-01
3R_10770668_SNP A G 0.369 62 106 0.1208 1.6350611484902466E-01
3R_10770827_SNP A G 0.4486 83 102 0.3029 3.4987870459974879E-01
3R_10771056_SNP T G 0.3791 69 113 0.7506 7.7405509210844148E-01
3R_10771222_SNP T C 0.4595 85 100 0.1197 1.6187640259919678E-01
3R_10771224_SNP T C 0.06283 12 179 0.2899 2.8281272432832061E-01
3R_10771229_SNP A G 0.3158 54 117 0.5152 5.5006988923854416E-01
3R_10771349_SNP A G 0.3764 67 111 0.2396 2.9569515266522250E-01
3R_10771350_SNP T C 0.1111 21 168 0.6368 6.7104832066442666E-01
3R_10771366_SNP C G 0.3681 67 115 0.09291 1.3325492286206053E-01
3R_10771455_SNP G A 0.4104 71 102 0.0769 1.0055753479869012E-01
3R_10771468_SNP G A 0.3506 61 113 0.2045 2.5892227153469471E-01
3R_10771492_SNP G T 0.4862 88 93 0.4174 4.6924680274068131E-01
3R_10771508_SNP G A 0.489 89 93 0.5097 5.5666078670485997E-01
3R_10771511_SNP G T 0.3389 61 119 0.8307 8.4664194138268645E-01
3R_10771570_SNP A T 0.4972 89 90 0.2135 2.6759713150655895E-01
3R_10771664_SNP C G 0.09659 17 159 0.8049 8.2178444354649871E-01
3R_10771685_SNP A T 0.3875 62 98 0.6857 7.1293750506783760E-01
3R_10771847_SNP T C 0.05376 10 176 0.6285 6.2231315237595841E-01
3R_10771854_SNP T A 0.3216 55 116 0.9081 9.1557911627438127E-01
3R_10771897_SNP T A 0.05291 10 179 0.7824 7.8144340537316193E-01
3R_10771918_SNP A G 0.3278 59 121 0.9288 9.3602031012993381E-01
3R_10771931_DEL A ATACAATAA 0.3296 59 120 0.7482 7.7221104082498138E-01
3R_10771958_SNP A G 0.1231 24 171 0.5827 5.8040701601795752E-01
3R_10772108_SNP C T 0.1944 35 145 0.3564 4.0307540622345306E-01
3R_10772109_SNP A G 0.07071 14 184 0.4887 4.8376164522629572E-01
3R_10772213_SNP T G 0.1554 30 163 0.9085 9.0750644134101466E-01
3R_10772214_SNP G T 0.1173 23 173 0.3885 3.8845382509986437E-01
3R_10772327_SNP A C 0.1134 22 172 0.3891 3.8599766875871988E-01
3R_10772351_SNP C A 0.1158 22 168 0.484 4.8059874364205379E-01
3R_10772789_DEL T TGAGTTTAGCAATATT 0.0765 14 169 0.597 6.5496398981458981E-01
3R_10772814_SNP T C 0.1514 28 157 0.3665 4.1217658736511809E-01
3R_10772856_SNP G T 0.08163 16 180 0.1856 1.8458666281297076E-01
3R_10772903_SNP T C 0.2692 49 133 0.516 5.0382805490039584E-01
3R_10772909_SNP G A 0.257 46 133 0.4429 4.2645126974896619E-01
3R_10772921_SNP C T 0.2722 49 131 0.4805 4.6658946151452363E-01
3R_10772952_SNP T G 0.1522 28 156 0.3575 4.0283098140239537E-01
3R_10773071_SNP G A 0.07732 15 179 0.5589 5.6004271570835562E-01
3R_10773084_SNP T C 0.08108 15 170 0.6297 6.2559647672084850E-01
3R_10773094_SNP A G 0.1082 21 173 0.6821 6.8226912432199716E-01
3R_10773103_SNP T C 0.09091 17 170 0.6023 5.9926470553128841E-01
3R_10773104_SNP G C 0.3736 65 109 0.01662 2.9165357272179070E-02
3R_10773119_SNP A T 0.0884 16 165 0.5997 5.9272804962290548E-01
3R_10773129_SNP T C 0.09043 17 171 0.5967 5.9460219401181691E-01
3R_10773193_SNP T A 0.08791 16 166 0.5336 5.2746863705343294E-01
3R_10773228_SNP C A 0.1202 22 161 0.06264 9.3103388789864905E-02
3R_10773547_SNP G T 0.3407 62 120 0.0258 4.5642563466335613E-02
3R_10773794_SNP T C 0.1129 21 165 0.1239 1.7340255253110981E-01
3R_10773968_SNP C T 0.452 80 97 0.9551 9.6075514090244185E-01
3R_10774063_SNP C G 0.2074 39 149 0.8342 8.5112692116706823E-01
3R_10774088_SNP T C 0.2063 39 150 0.9089 9.1848028431335227E-01
3R_10774144_SNP T A 0.129 24 162 0.0757 1.0807309702448153E-01
3R_10774176_SNP G A 0.1838 34 151 0.8728 8.8544935352900089E-01
3R_10774308_SNP A C 0.06218 12 181 0.481 4.7538740040020133E-01
3R_10774471_SNP T C 0.08602 16 170 0.503 5.4957412925043692E-01
3R_10774604_SNP T C 0.06667 13 182 0.1134 1.5738599886243143E-01
3R_10774700_SNP T A 0.1852 35 154 0.3284 3.8446050425719180E-01
3R_10774840_SNP A G 0.227 42 143 0.6055 6.4246547083772043E-01
3R_10775048_SNP A G 0.2818 51 130 0.8896 8.9899851557179833E-01
3R_10775095_SNP A G 0.2606 49 139 0.2775 2.6549752379381208E-01
3R_10775265_SNP A G 0.3871 72 114 0.9106 9.0896887489926292E-01
3R_10775626_SNP A G 0.06701 13 181 0.2002 2.6542685816732392E-01
3R_10775645_SNP C T 0.08718 17 178 0.2918 2.8698155842438966E-01
3R_10775668_SNP G A 0.2378 44 141 0.009495 2.1280257223874454E-02
3R_10775839_SNP A C 0.1809 34 154 0.425 4.7428773815190539E-01
3R_10775844_SNP A G 0.2312 43 143 0.5033 5.5066505933679166E-01
3R_10775867_SNP C G 0.09524 18 171 0.1832 1.7607559319107191E-01
3R_10775971_SNP A G 0.1858 34 149 0.8255 8.2035111752957657E-01
3R_10776057_SNP A T 0.1316 25 165 0.3328 3.2582578142230190E-01
3R_10776059_SNP C A 0.1135 21 164 0.3698 3.5739183744847203E-01
3R_10776114_SNP G C 0.06667 13 182 0.2972 2.9233026431691478E-01
3R_10776167_SNP T C 0.2228 41 143 0.1896 1.7974449098760437E-01
3R_10776174_SNP T C 0.2204 41 145 0.2443 2.3470188041503881E-01
3R_10776175_SNP T C 0.212 39 145 0.2828 2.7262261764493578E-01
3R_10776178_SNP A G 0.2193 41 146 0.1781 1.6959683110869150E-01
3R_10776179_SNP G A 0.2204 41 145 0.1699 1.6096405777018208E-01
3R_10776186_SNP A T 0.2246 42 145 0.2013 1.9231123838886877E-01
3R_10776192_SNP A T 0.2216 41 144 0.1771 1.6647616308446489E-01
3R_10776212_SNP C A 0.246 46 141 0.367 3.5753318113225951E-01
3R_10776410_SNP A C 0.05851 11 177 0.028 2.8159480258845543E-02
3R_10776521_SNP T A 0.232 42 139 0.1027 1.4002633338398507E-01
3R_10776631_SNP A C 0.06806 13 178 0.7861 8.1207389971591426E-01
3R_10776807_SNP A T 0.1061 19 160 0.2845 2.7946114948180834E-01
3R_10776858_SNP T A 0.1966 35 143 0.2054 2.6730664450967667E-01
3R_10776892_SNP G A 0.1977 35 142 0.08913 1.2871258927887885E-01
3R_10776919_SNP G A 0.06383 12 176 0.007536 6.5912249697348112E-03
3R_10776938_SNP G C 0.06915 13 175 0.008956 9.3195884793285978E-03
3R_10776954_SNP T A 0.05851 11 177 0.001306 1.3083559151813252E-03
3R_10776969_SNP C T 0.06316 12 178 0.1982 2.6802483351485162E-01
3R_10777019_SNP C T 0.05789 11 179 0.3906 4.5996850148355672E-01
3R_10777123_SNP A T 0.07292 14 178 0.6399 6.7840217898171795E-01
3R_10777124_SNP T C 0.06952 13 174 0.2055 1.9096465802278839E-01
3R_10777315_SNP C A 0.1117 21 167 0.07998 7.9791599240455827E-02
3R_10777348_SNP C T 0.06091 12 185 0.2085 2.0579134693884715E-01
3R_10777470_SNP C A 0.4719 84 94 0.5141 5.5578053649926207E-01
3R_10777486_SNP A G 0.06878 13 176 0.6755 6.7127741593906809E-01
3R_10777507_SNP T A 0.06349 12 177 0.02697 2.7511281818056288E-02
3R_10777808_SNP T G 0.1551 29 158 0.6271 6.6792465408509938E-01
3R_10777818_SNP A C 0.2881 51 126 0.6504 6.8805173291380672E-01
3R_10777876_SNP A T 0.1564 28 151 0.2265 2.8042237218643440E-01
3R_10777950_SNP C T 0.1058 20 169 0.1725 1.6577844961914034E-01
3R_10777957_SNP T G 0.1058 20 169 0.1725 1.6577844961914034E-01
3R_10778122_SNP T A 0.0567 11 183 0.4283 4.2513476153080887E-01
3R_10778175_SNP G T 0.2571 45 130 0.1003 9.5378897787144146E-02
3R_10778228_SNP G C 0.3039 55 126 0.2867 2.7684620034121754E-01
3R_10778246_SNP C T 0.3039 55 126 0.4296 4.2056313020223235E-01
3R_10778255_SNP T C 0.2978 53 125 0.5356 5.2794228612602456E-01
3R_10778270_SNP C T 0.3164 56 121 0.4221 4.1264763321643461E-01
3R_10778296_SNP A G 0.1459 27 158 0.7217 7.1407506402681786E-01
3R_10778345_SNP A C 0.3425 62 119 0.05346 4.6281210955148228E-02
3R_10778390_SNP C A 0.1383 26 162 0.8869 8.8444232968705772E-01
3R_10778414_SNP T A 0.09948 19 172 0.6248 6.1609436519851424E-01
3R_10778418_SNP A T 0.09524 18 171 0.7866 7.8166497552310776E-01
3R_10778421_SNP G A 0.157 27 145 0.7381 7.3893902113340837E-01
3R_10778492_SNP T G 0.2188 42 150 0.3549 3.4868709506650941E-01
3R_10778496_SNP A G 0.05155 10 184 0.06518 6.7198857078145116E-02
3R_10778799_SNP A T 0.2541 47 138 0.4574 4.4439733871389597E-01
3R_10778881_SNP T G 0.2541 46 135 0.7189 7.0827132957394179E-01
3R_10779056_SNP G A 0.3081 57 128 0.5039 4.9968088574132308E-01
3R_10779086_SNP C T 0.05729 11 181 0.6989 6.9411337134230378E-01
3R_10779106_SNP A C 0.06771 13 179 0.003761 3.5521625961537121E-03
3R_10779226_SNP A T 0.2222 42 147 0.3004 2.8950034618862319E-01
3R_10779275_SNP G T 0.06349 12 177 0.02388 2.1792637396372539E-02
3R_10779287_SNP C G 0.3661 67 116 0.006223 5.0962458195930524E-03
3R_10779296_SNP T C 0.2312 40 133 0.2308 2.2347427406571752E-01
3R_10779438_SNP C T 0.1087 20 164 0.01001 9.5639596861606183E-03
3R_10779608_SNP A T 0.1702 32 156 0.08853 8.2974684884870212E-02
3R_10779777_SNP C A 0.1437 24 143 0.7909 7.8581624669146666E-01
3R_10779841_SNP G A 0.2514 45 134 0.7526 7.4540751259852389E-01
3R_10779864_SNP G A 0.2528 45 133 0.5574 5.4127650597379051E-01
3R_10779887_SNP G T 0.2429 43 134 0.7383 7.2857937249215032E-01
3R_10779915_DEL TT T 0.2 36 144 0.6793 6.7633820400466127E-01
3R_10779920_INS A ATA 0.1978 36 146 0.7638 7.5878631771785376E-01
3R_10779923_INS T TTAT 0.1978 36 146 0.7638 7.5878631771785376E-01
3R_10779937_INS AAT A 0.05759 11 180 0.9335 9.4005465482889927E-01
3R_10779940_INS GCT C 0.05759 11 180 0.9335 9.4005465482889927E-01
3R_10779950_SNP C T 0.3559 63 114 0.506 4.9239745091237386E-01
3R_10779990_SNP T C 0.2086 39 148 0.8092 8.0726396626643404E-01
3R_10780029_SNP T G 0.2818 51 130 0.8195 8.1653114879912536E-01
3R_10780030_SNP T G 0.2857 52 130 0.9938 9.9369815893029978E-01
3R_10780034_SNP A G 0.06736 13 180 0.6823 6.7783281961230979E-01
3R_10780062_SNP G C 0.05584 11 186 0.4595 4.5642718923162373E-01
3R_10780066_SNP G A 0.07576 15 183 0.6541 6.5112561589999085E-01
3R_10780082_SNP C T 0.2623 48 135 0.3202 3.0573597391248286E-01
3R_10780084_SNP C T 0.2597 47 134 0.4152 4.0118678975759914E-01
3R_10780176_SNP C T 0.2162 40 145 0.4358 4.2911838946078518E-01
3R_10780285_SNP A G 0.06566 13 185 0.28 2.7735321264221824E-01
3R_10780295_SNP A C 0.2717 50 134 0.995 9.9492409159415629E-01
3R_10780391_SNP C A 0.4389 79 101 0.7185 7.1038208576272999E-01
3R_10780498_SNP T A 0.4833 87 93 0.4569 5.0842679234979293E-01
3R_10780789_SNP G A 0.1257 23 160 0.2009 2.5702985295129521E-01
3R_10781047_SNP G C 0.1596 30 158 0.9797 9.7922562717045825E-01
3R_10781225_SNP G A 0.3135 58 127 0.8167 8.3663514373667591E-01
3R_10781243_SNP T A 0.1295 25 168 0.9365 9.3589763982324337E-01
3R_10781261_SNP A T 0.371 69 117 0.9868 9.8806839643867816E-01
3R_10781273_SNP C T 0.3676 68 117 0.6598 6.9686353425948844E-01
3R_10781364_SNP C A 0.06186 12 182 0.8426 8.4290131960317793E-01
3R_10781424_SNP C T 0.09524 18 171 0.6998 7.0600202308447269E-01
3R_10781485_SNP C G 0.1376 26 163 0.8706 8.6766585541003172E-01
3R_10781684_SNP G A 0.123 23 164 0.931 9.3773645610211165E-01
3R_10781722_SNP T A 0.1337 25 162 0.9498 9.5463288119738021E-01
3R_10781834_SNP T A 0.4457 82 102 0.3773 4.2346707802731520E-01
3R_10781853_SNP T C 0.45 81 99 0.2606 3.1141545346751787E-01
3R_10781880_SNP T G 0.07254 14 179 0.8975 8.9538885928448542E-01
3R_10781901_SNP C T 0.0625 12 180 0.7443 7.4022735259117012E-01
3R_10781963_SNP T C 0.2458 44 135 0.909 9.0769980159635255E-01
3R_10782023_SNP C A 0.2659 46 127 0.9093 9.0716811273449827E-01
3R_10782031_SNP G A 0.1081 20 165 0.5823 5.7324399746332133E-01
3R_10782033_SNP T A 0.1364 24 152 0.8431 8.5707826902263684E-01
3R_10782034_SNP A T 0.1469 26 151 0.7877 8.0650027771278310E-01
3R_10782147_SNP T C 0.4078 73 106 0.8319 8.4906321285669606E-01
3R_10782219_SNP A G 0.3545 67 122 0.2882 2.7882215252709652E-01
3R_10782231_SNP C G 0.2553 48 140 0.5324 5.8473818840302094E-01
3R_10782297_INS TT T 0.1928 32 134 0.5788 6.0622240139463202E-01
3R_10782376_SNP C A 0.05435 10 174 0.05895 8.9788405043031205E-02
3R_10782584_SNP T C 0.1804 35 159 0.6517 6.5447263969452707E-01
3R_10782781_SNP T A 0.375 69 115 0.09364 1.2250590470184741E-01
3R_10782846_SNP T A 0.07368 14 176 0.6178 6.1287383823318220E-01
3R_10782885_SNP A G 0.1803 33 150 0.2379 2.3432782363424720E-01
3R_10782887_SNP T A 0.1749 32 151 0.1722 1.6995188473921263E-01
3R_10782897_SNP G T 0.4505 82 100 0.1013 9.3000677186584557E-02
3R_10782951_SNP A C 0.2258 42 144 0.3507 3.3868897998439806E-01
3R_10783514_SNP A T 0.05128 10 185 0.6894 6.8718691079628247E-01
3R_10783515_SNP T A 0.05128 10 185 0.6894 6.8718691079628247E-01
3R_10783611_SNP G A 0.3405 63 122 0.7911 8.1093303977641096E-01
3R_10783614_SNP T C 0.06154 12 183 0.2502 2.4595651511643390E-01
3R_10783650_SNP G A 0.3388 62 121 0.2461 2.4251690132818782E-01
3R_10783657_SNP C G 0.2199 42 149 0.1291 1.2342829328376259E-01
3R_10783706_SNP C A 0.3333 60 120 0.839 8.5727957101277097E-01
3R_10783753_SNP T G 0.1684 32 158 0.5726 5.6621921802875930E-01
3R_10783754_SNP G T 0.1728 33 158 0.6538 6.4871452200384316E-01
3R_10783862_SNP T A 0.08511 16 172 0.3473 3.3977437332449345E-01
3R_10784069_SNP T A 0.06736 13 180 0.491 4.9050404798702540E-01
3R_10784075_SNP A G 0.06667 13 182 0.1925 2.4286784448135446E-01
3R_10784092_SNP C G 0.06667 13 182 0.263 2.5747486324574520E-01
3R_10784175_SNP A G 0.1406 27 165 0.01533 2.9040468342774219E-02
3R_10784214_SNP T G 0.07254 14 179 0.2046 1.9992503228531977E-01
3R_10784269_DEL A AA 0.05348 10 177 0.1117 1.5151386786942767E-01
3R_10784281_SNP A T 0.05851 11 177 0.1063 1.4625290946916292E-01
3R_10784298_SNP A G 0.05348 10 177 0.0829 1.1752099695426921E-01
3R_10784302_SNP G T 0.2366 44 142 0.6103 6.4121809121587781E-01
3R_10784400_SNP T C 0.2086 39 148 0.6856 7.1640302840782977E-01
3R_10784403_SNP G A 0.2054 38 147 0.9538 9.5896017063845040E-01
3R_10784511_SNP T C 0.08629 17 180 0.2148 2.1069561209391574E-01
3R_10784535_SNP A T 0.1632 31 159 0.9903 9.9010890844062072E-01
3R_10784540_DEL A AGT 0.07778 14 166 0.06945 9.8059926360708483E-02
3R_10784551_DEL G GTGTG 0.1271 23 158 0.5525 5.4185443871333128E-01
3R_10784590_SNP C T 0.1189 22 163 0.7533 7.4940789211103942E-01
3R_10784726_DEL T TCT 0.1458 28 164 0.9239 9.2272658775921224E-01
3R_10784745_INS CGT C 0.1458 28 164 0.9419 9.4094446241696272E-01
3R_10784851_SNP G T 0.1075 20 166 0.6912 6.8502693781236057E-01
3R_10784907_SNP A G 0.1765 33 154 0.8119 8.0709014414086766E-01
3R_10784914_SNP T G 0.1475 27 156 0.5446 5.7915773844482943E-01
3R_10784944_SNP C A 0.3464 62 117 0.7335 7.5484626011037392E-01
3R_10784969_DEL T TTT 0.3408 61 118 0.8458 8.5830127162048575E-01
3R_10784976_DEL A AACTATATACTTT 0.3352 61 121 0.998 9.9815937579374892E-01
3R_10784993_SNP T C 0.3389 61 119 0.9566 9.6019668020192150E-01
3R_10784995_SNP A T 0.339 60 117 0.9098 9.1725575567697937E-01
3R_10784996_SNP A T 0.3409 60 116 0.8742 8.8441170695277116E-01
3R_10785001_DEL A ACTTTTATAC 0.3371 60 118 0.8949 9.0322715998596581E-01
3R_10785012_SNP C T 0.3333 58 116 0.9852 9.8636039182783564E-01
3R_10785015_DEL T TA 0.3371 59 116 0.8809 8.8990777992536252E-01
3R_10785019_SNP A T 0.3296 59 120 0.9646 9.6737337423513514E-01
3R_10785021_SNP G A 0.3295 58 118 0.7571 7.7368707711639595E-01
3R_10785028_SNP G T 0.3371 60 118 0.8141 8.2755799921680895E-01
3R_10785029_SNP T A 0.3352 60 119 0.7788 7.9549948462820130E-01
3R_10785035_SNP A T 0.3352 60 119 0.8068 8.2113982113863160E-01
3R_10785038_DEL G ATT 0.3425 62 119 0.7704 7.8806815216135706E-01
3R_10785042_SNP T G 0.3352 60 119 0.905 9.1233023575578176E-01
3R_10785046_SNP T A 0.3425 62 119 0.7734 7.9083122055849564E-01
3R_10785048_DEL G GATC 0.3407 62 120 0.7928 8.0917420486703118E-01
3R_10785059_INS TT A 0.1368 26 164 0.9281 9.2692182069799922E-01
3R_10785062_SNP G A 0.5 88 88 0.2455 2.9007679542978360E-01
3R_10785077_SNP C A 0.3333 60 120 0.8571 8.6875180592306456E-01
3R_10785078_SNP G A 0.337 61 120 0.6996 7.2346084128936372E-01
3R_10785081_SNP G A 0.1056 19 161 0.03574 3.1393256797642398E-02
3R_10785086_SNP T A 0.1347 26 167 0.853 8.5079809870148082E-01
3R_10785094_SNP G T 0.3424 63 121 0.7146 7.3862715752687402E-01
3R_10785102_DEL A TGATC 0.3405 63 122 0.7133 7.3815512245884229E-01
3R_10785108_SNP T C 0.1 18 162 0.05611 5.1887880973499619E-02
3R_10785118_SNP C A 0.5 88 88 0.5824 5.6849699555745681E-01
3R_10785122_SNP T A 0.4945 90 92 0.8159 8.1001793438756375E-01
3R_10785139_SNP T A 0.3297 61 124 0.8815 8.9164613729722930E-01
3R_10785169_SNP C T 0.1676 30 149 0.08218 1.1801192297115415E-01
3R_10785204_SNP A T 0.1289 25 169 0.7803 7.7727274009932668E-01
3R_10785211_SNP T A 0.1947 37 153 0.7803 8.0088523254046862E-01
3R_10785228_SNP T G 0.4185 77 107 0.1281 1.2034368102901782E-01
3R_10785308_SNP A G 0.1649 32 162 0.4342 4.8463383475714927E-01
3R_10785309_SNP G T 0.2151 40 146 0.4743 5.1301921761474945E-01
3R_10785340_DEL T TTAT 0.1264 23 159 0.832 8.3305579615530545E-01
3R_10785452_SNP T A 0.4972 89 90 0.1231 1.6354545790542951E-01
3R_10785500_SNP T C 0.1044 19 163 0.504 5.5481328780984163E-01
3R_10785501_SNP T C 0.2299 43 144 0.8046 8.0222953887838599E-01
3R_10785525_SNP T C 0.1093 20 163 0.3238 3.8442227157142184E-01
3R_10785659_SNP T C 0.2418 44 138 0.878 8.7622360534705113E-01
3R_10785699_SNP T A 0.1505 28 158 0.7068 7.3420846739822121E-01
3R_10785709_SNP T C 0.05699 11 182 0.4716 4.7575156314906997E-01
3R_10785767_SNP A G 0.5 91 91 0.8659 8.8026991572226299E-01
3R_10786018_SNP A G 0.2426 41 128 0.4389 4.7505214889646075E-01
3R_10786027_SNP A G 0.08065 15 171 0.4048 3.9167902200111726E-01
3R_10786269_SNP C T 0.4972 90 91 0.9174 9.1558885555822367E-01
3R_10786350_SNP A G 0.4032 75 111 0.4791 5.3515436732787325E-01
3R_10786567_SNP C G 0.2486 46 139 0.2579 3.0682596583703192E-01
3R_10786568_SNP G A 0.2513 47 140 0.2387 2.8538162803821865E-01
3R_10786570_SNP A G 0.2418 44 138 0.3698 4.1781886793296874E-01
3R_10786605_SNP A G 0.2581 48 138 0.465 5.0848973043379209E-01
3R_10786618_SNP G C 0.1818 34 153 0.9765 9.7612178419649720E-01
3R_10786623_SNP A G 0.06771 13 179 0.4309 4.2357126252447597E-01
3R_10786630_SNP G A 0.3386 64 125 0.3604 3.5625924347705551E-01
3R_10786632_SNP A G 0.1784 33 152 0.9903 9.9003759184915341E-01
3R_10786638_SNP C T 0.4324 80 105 0.8686 8.6729868475943039E-01
3R_10786673_SNP C T 0.1905 36 153 0.3945 4.3876119101088662E-01
3R_10786677_SNP G A 0.05789 11 179 0.1716 1.6044392574623545E-01
3R_10786702_SNP C A 0.264 47 131 0.05232 4.7063645430215580E-02
3R_10786712_SNP C T 0.09794 19 175 0.4177 4.1519531775184204E-01
3R_10786717_SNP T A 0.326 59 122 0.4153 4.1324124378585292E-01
3R_10786860_SNP C T 0.2857 52 130 0.1417 1.8059471045156705E-01
3R_10786893_SNP C A 0.08021 15 172 0.054 4.7229936289656667E-02
3R_10786900_SNP G A 0.1919 33 139 0.18 2.1426750530353733E-01
3R_10786909_SNP T A 0.05028 9 170 0.9739 9.7652319395097265E-01
3R_10786930_SNP T G 0.06878 13 176 0.72 7.4758853699783701E-01
3R_10786940_SNP T C 0.382 68 110 0.9221 9.1981160297349540E-01
3R_10786945_SNP A T 0.1562 30 162 0.1956 1.8772513349457631E-01
3R_10786954_SNP T C 0.09845 19 174 0.0905 8.5921238420899937E-02
3R_10786958_SNP A G 0.1036 20 173 0.1384 1.3128640164675565E-01
3R_10786961_SNP C T 0.1026 20 175 0.1756 1.6907578910826826E-01
3R_10786999_SNP G T 0.09794 19 175 0.4624 4.5579960925882723E-01
3R_10787027_SNP C T 0.4946 91 93 0.5504 5.9882131316676057E-01
3R_10787042_SNP A G 0.1838 34 151 0.2975 3.4742547861843742E-01
3R_10787079_SNP T A 0.07527 14 172 0.2288 2.7727194723046455E-01
3R_10787095_SNP C T 0.2283 42 142 0.6425 6.7614608151645461E-01
3R_10787234_SNP T C 0.3526 61 112 0.3168 3.0394076618807953E-01
3R_10787237_DEL TC T 0.4908 80 83 0.599 6.5405566832263462E-01
3R_10787295_SNP A G 0.2905 52 127 0.4426 4.8254250280324218E-01
3R_10788038_SNP A T 0.3315 61 123 0.4396 4.7969897932355154E-01
3R_10788044_SNP C A 0.2419 45 141 0.7382 7.3007801012735740E-01
3R_10788054_SNP T A 0.3657 64 111 0.6568 6.8473386992666407E-01
3R_10788070_SNP C T 0.3424 63 121 0.3995 4.4596916752419324E-01
3R_10788073_SNP T G 0.3931 68 105 0.5022 5.5353783463335804E-01
3R_10788076_SNP T C 0.05914 11 175 0.4542 5.0650849490229488E-01
3R_10788098_SNP T C 0.1022 19 167 0.947 9.4628120369060220E-01
3R_10788252_SNP A G 0.3611 65 115 0.01774 3.4564625227757585E-02
3R_10788253_SNP T A 0.4033 73 108 0.146 1.3593738661919064E-01
3R_10788264_SNP A T 0.3652 65 113 0.03299 6.0134776153557848E-02
3R_10788395_SNP A T 0.2688 50 136 0.1047 1.4210390776701232E-01
3R_10788624_SNP T C 0.3626 66 116 0.06605 9.4842342573997263E-02
3R_10788639_SNP T C 0.3514 65 120 0.09722 1.3434207319105484E-01
3R_10788725_SNP T C 0.2553 48 140 0.8728 8.7164440846620950E-01
3R_10788730_SNP A G 0.1585 29 154 0.1651 1.5765950879025914E-01
3R_10788745_SNP A C 0.2841 50 126 0.6868 6.7721467378234812E-01
3R_10788761_SNP G T 0.3333 54 108 0.9139 9.1536565183388652E-01
3R_10788767_INS TCTGTAAAA GG 0.08696 16 168 0.5202 5.1864301164965076E-01
3R_10788807_SNP G T 0.1011 19 169 0.2602 2.5393735278538210E-01
3R_10788808_SNP A C 0.1005 19 170 0.4527 4.5075806892557735E-01
3R_10788822_SNP G C 0.2819 53 135 0.7587 7.5524903108268360E-01
3R_10788829_SNP T G 0.3529 66 121 0.4029 3.9535690652996824E-01
3R_10788835_SNP C A 0.3529 66 121 0.463 4.5692421970387109E-01
3R_10788860_SNP T C 0.2063 39 150 0.847 8.6318666625180362E-01
3R_10788880_SNP G C 0.2021 38 150 0.8479 8.6367569127265453E-01
3R_10788884_SNP A G 0.3583 67 120 0.3604 3.5277928429701499E-01
3R_10788896_SNP G A 0.1968 37 151 0.8429 8.5939728822522266E-01
3R_10788976_SNP G A 0.4945 90 92 0.1942 2.4407180261244266E-01
3R_10788978_SNP G C 0.3408 61 118 0.6745 7.0497267564428001E-01
3R_10789054_SNP T A 0.123 23 164 0.5337 5.2537774593599162E-01
3R_10789104_SNP G A 0.08854 17 175 0.4495 4.4413488033370252E-01
3R_10789144_SNP A T 0.228 44 149 0.1255 1.2188414874150477E-01
3R_10789177_SNP A G 0.08377 16 175 0.7932 7.8936241224716730E-01
3R_10789232_SNP C T 0.09184 18 178 0.7183 7.2035725584632093E-01
3R_10789241_SNP T C 0.06667 13 182 0.9321 9.3238189857439246E-01
3R_10789242_SNP T C 0.3211 61 129 0.1255 1.1841358531799628E-01
3R_10789319_SNP A G 0.1392 27 167 0.3083 3.0269182146722062E-01
3R_10789331_SNP A T 0.06736 13 180 0.8771 8.7554403234708955E-01
3R_10789378_SNP G A 0.102 20 176 0.652 6.4863261962800012E-01
3R_10789469_SNP A T 0.1212 24 174 0.08493 8.2185199069275752E-02
3R_10789481_SNP A G 0.06383 12 176 0.8969 8.9472242967636861E-01
3R_10789487_SNP A C 0.05612 11 185 0.2447 2.5096105115014111E-01
3R_10789501_SNP G T 0.3039 55 126 0.3408 4.0118309005429353E-01
3R_10789533_SNP G A 0.1568 29 156 0.8011 8.2213183329990780E-01
3R_10789546_SNP T C 0.1568 29 156 0.7458 7.7199917171503529E-01
3R_10789568_SNP C T 0.1299 23 154 0.09239 1.3326964914523587E-01
3R_10789642_SNP A C 0.1864 33 144 0.114 1.0724127954565499E-01
3R_10789767_SNP T A 0.07609 14 170 0.4278 4.1627581386580792E-01
3R_10789784_SNP G A 0.3785 67 110 0.5007 5.4299984770720977E-01
3R_10789849_SNP T A 0.3898 69 108 0.1002 8.7725454625337873E-02
3R_10789854_SNP G C 0.3743 64 107 0.2304 2.7284304211666366E-01
3R_10789929_SNP T C 0.05882 11 176 0.5851 6.3126157789964932E-01
3R_10789975_SNP G C 0.4341 79 103 0.72 7.1442038689739906E-01
3R_10790020_SNP T G 0.1925 36 151 0.25 2.4562903473868958E-01
3R_10790088_DEL T TTGGCAGAT 0.06878 13 176 0.6349 6.7060965525877092E-01
3R_10790331_SNP A C 0.3111 56 124 0.9076 9.1738693062567445E-01
3R_10790429_SNP T A 0.05612 11 185 0.7114 7.0804672947355130E-01
3R_10790461_SNP G A 0.06952 13 174 0.7437 7.6717007612214649E-01
3R_10790466_SNP T C 0.06486 12 173 0.7621 7.8393123838376733E-01
3R_10790557_SNP C T 0.07979 15 173 0.8671 8.6524713079753024E-01
3R_10790580_SNP T A 0.3483 62 116 0.7986 8.1810918401914634E-01
3R_10790587_SNP A T 0.2527 46 136 0.9657 9.6463049474013762E-01
3R_10790605_SNP C G 0.2316 41 136 0.1823 1.6946326446696958E-01
3R_10790619_SNP T C 0.4512 74 90 0.185 1.5956845479425130E-01
3R_10790650_SNP G A 0.408 71 103 0.9449 9.4245549161730191E-01
3R_10790712_SNP G T 0.4943 87 89 0.6026 5.8734360852475131E-01
3R_10790766_SNP A T 0.1053 20 170 0.594 5.8822943864623090E-01
3R_10790788_SNP T C 0.06383 12 176 0.7861 7.8050762596252243E-01
3R_10790849_SNP C T 0.2928 53 128 0.7056 6.9465555014709457E-01
3R_10791041_SNP A T 0.2737 49 130 0.2544 3.0459078017820274E-01
3R_10791196_SNP G C 0.3243 60 125 0.2245 2.0990758552753397E-01
3R_10791243_SNP T C 0.08333 16 176 0.09227 9.1093940009039254E-02
3R_10791297_SNP T C 0.2246 42 145 0.8356 8.5179743615699866E-01
3R_10791380_DEL T TT 0.1522 28 156 0.4838 5.4832868941484658E-01
3R_10791515_SNP C T 0.1005 19 170 0.1977 2.5150899133398796E-01
3R_10791539_SNP G A 0.4247 79 107 0.7567 7.8167697210820153E-01
3R_10791567_SNP C T 0.09677 18 168 0.1625 2.1171799004127412E-01
3R_10791598_SNP C T 0.09424 18 173 0.1418 1.9154758279390216E-01
3R_10791609_SNP A T 0.442 80 101 0.6139 6.5076538766887904E-01
3R_10791654_SNP T G 0.4481 82 101 0.519 5.5938654764682716E-01
3R_10791813_DEL T TCAGCAGTCGAG 0.1337 23 149 0.2733 3.5009055751272178E-01
3R_10792059_MNP GGTAAAC TTTTTTT 0.117 22 166 0.7596 7.5473286475530366E-01
3R_10792096_DEL C CTGT 0.08247 16 178 0.5673 5.6500316899396785E-01
3R_10792126_SNP G C 0.09091 17 170 0.9001 9.0915490573516200E-01
3R_10792285_SNP C T 0.06701 13 181 0.465 4.5956654596488311E-01
3R_10792399_SNP G A 0.3441 64 122 0.2194 2.0580096576488716E-01
3R_10792400_SNP A G 0.4839 90 96 0.8668 8.7978075004642542E-01
3R_10792401_SNP A G 0.1105 21 169 0.116 1.5773242238485052E-01
3R_10792439_INS TACACT T 0.2865 51 127 0.1264 1.1551097836755908E-01
3R_10792506_SNP A G 0.2963 56 133 0.3059 2.9583174136466273E-01
3R_10792576_SNP T C 0.05128 10 185 0.9684 9.6819023142541039E-01
3R_10792584_SNP C A 0.4382 78 100 0.6352 6.2357324742370168E-01
3R_10792673_SNP T C 0.1852 35 154 0.8651 8.6370859690673052E-01
3R_10792719_SNP A G 0.3656 68 118 0.9088 9.0668890381723166E-01
3R_10792900_SNP C T 0.3838 71 114 0.8927 8.9009164265965590E-01
3R_10793021_SNP T G 0.05155 10 184 0.7584 7.8325204413467098E-01
3R_10793049_DEL A AAATGCATTGATGCATTTGAA 0.06667 13 182 0.5826 5.7767868670130418E-01
3R_10793271_SNP G C 0.0567 11 183 0.4531 5.0895509745579237E-01
3R_10793297_SNP A C 0.05181 10 183 0.4221 4.7347075464678523E-01
3R_10793605_SNP A G 0.1658 32 161 0.02902 4.9324043930134044E-02
3R_10793711_SNP G A 0.1694 31 152 0.8592 8.6500709141367715E-01
3R_10793712_SNP C T 0.06522 12 172 0.8684 8.7401286481632467E-01
3R_10793716_SNP A T 0.06557 12 171 0.8697 8.7487079151215141E-01
3R_10793717_INS TA T 0.06593 12 170 0.8755 8.8014674254462744E-01
3R_10793719_SNP T A 0.06593 12 170 0.8576 8.6316022922554980E-01
3R_10793720_SNP T C 0.07104 13 170 0.4584 4.5774864716251185E-01
3R_10793722_SNP T G 0.07027 13 172 0.3236 3.2695664050448980E-01
3R_10793724_SNP A T 0.08065 15 171 0.6505 6.5042225008148080E-01
3R_10793729_SNP A C 0.08108 15 170 0.6651 6.6488401487861126E-01
3R_10793730_SNP A C 0.08108 15 170 0.6651 6.6488401487861126E-01
3R_10793734_INS TATATGATGAACTGTGTA T 0.08602 16 170 0.6695 6.7008896612123703E-01
3R_10793737_SNP T C 0.08602 16 170 0.9344 9.3445340213217098E-01
3R_10793743_SNP G T 0.09091 17 170 0.8067 8.0677239791555444E-01
3R_10793745_SNP T A 0.09043 17 171 0.8054 8.0606606170661099E-01
3R_10793749_SNP A G 0.08602 16 170 0.8928 8.9324256968238658E-01
3R_10793750_SNP C G 0.08602 16 170 0.816 8.1567713314923984E-01
3R_10793754_SNP C T 0.114 22 171 0.3117 3.0764622476976966E-01
3R_10793758_SNP T A 0.055 11 189 0.4753 4.7252773001416959E-01
3R_10793763_SNP A T 0.1406 27 165 0.4845 4.7975753203092641E-01
3R_10793773_SNP G A 0.1466 28 163 0.954 9.5354070732682095E-01
3R_10793807_SNP T A 0.05528 11 188 0.4825 4.7908358155290720E-01
3R_10793815_SNP C G 0.05528 11 188 0.4825 4.7908358155290720E-01
3R_10794018_SNP G A 0.2659 46 127 0.805 7.9838745954206325E-01
3R_10794091_SNP T C 0.1198 23 169 0.8357 8.3547311480614916E-01
3R_10794220_SNP T G 0.2766 52 136 0.7367 7.3052922473192394E-01
3R_10794228_SNP G T 0.2606 49 139 0.6993 6.9470644059930053E-01
3R_10794241_SNP G A 0.2698 51 138 0.7124 7.0836301079159081E-01
3R_10794251_SNP A G 0.1615 31 161 0.9438 9.4278662840337368E-01
3R_10794398_SNP T C 0.07979 15 173 0.02766 2.4279976047483321E-02
3R_10794473_SNP A G 0.3138 59 129 0.1491 1.8821574260832619E-01
3R_10794520_SNP T C 0.06599 13 184 0.6805 6.7984244502986479E-01
3R_10794588_SNP A G 0.178 34 157 0.7102 7.0776592702549657E-01
3R_10794648_SNP A T 0.1598 31 163 0.8363 8.3516183752114603E-01
3R_10794684_SNP G A 0.3452 58 110 0.2342 2.8076173394302950E-01
3R_10794770_SNP A C 0.488 81 85 0.1775 2.3410354227027208E-01
3R_10795013_SNP T C 0.07254 14 179 0.4909 4.8614782419264146E-01
3R_10795052_SNP A G 0.1443 28 166 0.8488 8.4623591923676889E-01
3R_10795062_SNP A T 0.1198 23 169 0.5076 5.5152294421916359E-01
3R_10795177_SNP T G 0.467 85 97 0.2918 3.3483114900567834E-01
3R_10795199_SNP T C 0.133 25 163 0.4255 4.8161864256056053E-01
3R_10795232_SNP T G 0.06122 12 184 0.1459 1.9408429967694829E-01
3R_10795319_SNP T C 0.375 66 110 0.2918 3.4369622685154244E-01
3R_10795477_SNP A C 0.05319 10 178 0.2433 3.0464028923197495E-01
3R_10795656_SNP A G 0.2448 47 145 0.8511 8.4940832927745091E-01
3R_10795849_SNP T A 0.07292 14 178 0.925 9.2385630489814474E-01
3R_10795875_SNP T G 0.05051 10 188 0.2859 2.8054261326273866E-01
3R_10795913_INS AC T 0.2158 41 149 0.9743 9.7383448284522656E-01
3R_10796026_SNP C T 0.07772 15 178 0.2445 2.3564828597947796E-01
3R_10796040_SNP T C 0.1283 24 163 0.01433 3.0080422126902900E-02
3R_10796062_SNP C A 0.1543 29 159 0.28 2.7698528702881997E-01
3R_10796093_SNP C T 0.2568 47 136 0.1543 1.5317892038644609E-01
3R_10796125_SNP T C 0.4645 85 98 0.2243 2.7180607301341630E-01
3R_10796127_SNP T C 0.06061 12 186 0.253 2.4782805548364206E-01
3R_10796134_DEL A ACAACAG 0.08333 16 176 0.6344 6.2750066735994370E-01
3R_10796282_SNP A T 0.1158 22 168 0.08587 8.0497626300234243E-02
3R_10796295_SNP C T 0.427 79 106 0.1537 1.4455607164448425E-01
3R_10796387_SNP C T 0.08629 17 180 0.1417 1.3696280877800604E-01
3R_10796389_SNP G A 0.1451 28 165 0.1784 1.7384086098741680E-01
3R_10796426_SNP A T 0.07895 15 175 0.9172 9.1644639626710833E-01
3R_10796517_SNP T G 0.1211 23 167 0.0766 7.0653434425883871E-02
3R_10796541_SNP A C 0.0603 12 187 0.2487 2.4454519702149990E-01
3R_10796593_SNP C T 0.09341 17 165 0.3445 4.0666263602719144E-01
3R_10796608_SNP G C 0.419 75 104 0.0502 8.3068220523130357E-02
3R_10796634_SNP G A 0.08571 15 160 0.1906 1.8240814159669683E-01
3R_10796647_SNP C T 0.05682 10 166 0.0113 2.3030193672277027E-02
3R_10796692_SNP C A 0.05882 11 176 0.02126 4.0819314421687028E-02
3R_10796724_SNP T C 0.05851 11 177 0.1387 1.8941226582291804E-01
3R_10796732_SNP T C 0.1559 29 157 0.01681 3.3399702449061930E-02
3R_10796735_SNP G A 0.05376 10 176 0.1011 1.4562821377922108E-01
3R_10796751_SNP C A 0.05914 11 175 0.1427 1.9219913444461800E-01
3R_10796755_SNP T C 0.05348 10 177 0.1136 1.5975754778897133E-01
3R_10796867_SNP T C 0.1244 24 169 0.3746 3.6652228816888566E-01
3R_10797145_SNP A G 0.1294 22 148 0.162 2.1339449610134231E-01
3R_10797451_SNP A G 0.06283 12 179 0.2271 2.2981605319909559E-01
3R_10797461_SNP G C 0.05789 11 179 0.02831 2.6371985438660518E-02
3R_10797472_SNP G C 0.05263 10 180 0.4445 4.3725049310433428E-01
3R_10797514_SNP G T 0.0625 12 180 0.6162 6.1192461186583558E-01
3R_10797536_SNP A T 0.1123 21 166 0.1575 1.5106932055627931E-01
3R_10797537_SNP C A 0.05851 11 177 0.5696 5.6174181495506770E-01
3R_10797544_SNP T A 0.1 19 171 0.1253 1.7992904264996457E-01
3R_10797558_SNP T C 0.09524 18 171 0.4184 4.8387977512368741E-01
3R_10797588_SNP A C 0.06283 12 179 0.6368 6.3239919095631913E-01
3R_10797595_SNP G T 0.05851 11 177 0.4046 3.9677566552272037E-01
3R_10797612_SNP A G 0.1053 20 170 0.2341 2.8678818467638523E-01
3R_10797628_DEL T TTCACTATAAATAAGAAGAA 0.1 19 171 0.4904 5.4372752700540761E-01
3R_10797646_SNP C A 0.1345 23 148 0.05112 8.8374398614876060E-02
3R_10797649_SNP G T 0.1005 19 170 0.475 5.2697543285567205E-01
3R_10797652_DEL A AG 0.1 19 171 0.4904 5.4372752700540761E-01
3R_10797716_SNP C G 0.3652 65 113 0.006358 1.2716240842595081E-02
3R_10797737_SNP C T 0.05051 10 188 0.2032 2.0095739199489082E-01
3R_10797848_SNP T C 0.1398 26 160 0.9659 9.6975392041106490E-01
3R_10797850_SNP T C 0.09694 19 177 0.7965 7.9446579426627328E-01
3R_10798199_SNP G C 0.1333 26 169 0.4878 4.8185408503391680E-01
3R_10798226_SNP C T 0.05181 10 183 0.3153 3.0997071049185176E-01
3R_10798470_SNP A G 0.1732 31 148 0.01194 2.2683986671260339E-02
3R_10798617_SNP A G 0.1202 22 161 0.07612 1.1017087518493818E-01
3R_10798656_SNP A G 0.0567 11 183 0.7815 7.8265130383677539E-01
3R_10798705_SNP A T 0.1016 19 168 0.07645 6.9335892418104117E-02
3R_10798941_SNP C G 0.1505 28 158 0.1008 9.2591501506370633E-02
3R_10798956_SNP T C 0.1081 20 165 0.1327 1.2065281320136911E-01
3R_10799294_SNP C T 0.4536 83 100 0.05006 8.1357057851841733E-02
3R_10799328_SNP T G 0.4536 83 100 0.04006 6.7598135254782976E-02
3R_10799405_SNP T C 0.1389 25 155 0.6381 6.3973009377812595E-01
3R_10799526_SNP C T 0.1779 29 134 0.1732 2.3999350535426234E-01
3R_10799560_SNP T C 0.09942 17 154 0.1012 9.7834448462940871E-02
3R_10799594_SNP A G 0.253 42 124 0.2437 3.0252518225665004E-01
3R_10799611_SNP A G 0.09714 17 158 0.0218 4.5355420651065917E-02
3R_10799641_SNP T C 0.1471 25 145 0.1571 2.1372906967651861E-01
3R_10799642_SNP C T 0.05525 10 171 0.8698 8.7053703537724847E-01
3R_10799656_SNP T A 0.07429 13 162 0.02255 2.1304572667934750E-02
3R_10799761_SNP G T 0.1744 30 142 0.4461 5.0938347157726127E-01
3R_10799801_SNP C A 0.06633 13 183 0.6106 6.1008600005628888E-01
3R_10799881_SNP G A 0.05181 10 183 0.583 5.7625686223424621E-01
3R_10799967_SNP A C 0.05208 10 182 0.2 2.4667400203411638E-01
3R_10799976_SNP A G 0.07447 14 174 0.5414 5.3476743681363770E-01
3R_10799993_SNP C T 0.0603 12 187 0.2487 2.4454519702149990E-01
3R_10800100_SNP G C 0.2222 42 147 0.183 1.7898072945221855E-01
3R_10800130_DEL A AAACTTAAAGTTTAA 0.05155 10 184 0.7558 7.5377225101980916E-01
3R_10800149_SNP A G 0.07368 14 176 0.4874 5.3065670303133228E-01
3R_10800184_SNP G A 0.224 41 142 0.1036 9.5896899331817109E-02
3R_10800204_SNP A G 0.08808 17 176 0.5693 6.0764905125903412E-01
3R_10800232_SNP G A 0.1957 36 148 0.2132 2.0557220437974755E-01
3R_10800271_SNP C G 0.2097 39 147 0.05103 4.6681911147525422E-02
3R_10800309_SNP A T 0.2253 41 141 0.386 4.3437039399756761E-01
3R_10800319_SNP A G 0.2143 39 143 0.479 5.2512500475001267E-01
3R_10800325_INS AA A 0.2247 40 138 0.3819 4.2640766620220116E-01
3R_10800334_SNP C A 0.2378 44 141 0.1522 1.4520625654607222E-01
3R_10800335_SNP G T 0.2308 42 140 0.1793 1.6954491742784028E-01
3R_10800359_SNP G A 0.2278 41 139 0.09723 8.9862522387087251E-02
3R_10800450_SNP C T 0.05102 10 186 0.4036 4.0002537516881231E-01
3R_10800486_SNP A T 0.4022 72 107 0.6141 6.0455024792800693E-01
3R_10800505_INS CC C 0.4 72 108 0.4447 4.3358988967399414E-01
3R_10800520_SNP T C 0.05102 10 186 0.5414 5.3856406877750596E-01
3R_10800536_INS CC C 0.3779 65 107 0.5547 5.3959910966495372E-01
3R_10800552_SNP G C 0.1176 22 165 0.1423 1.8954896627521933E-01
3R_10800684_SNP T C 0.3068 54 122 0.3132 2.9592315301276062E-01
3R_10800712_INS CTGGTTC C 0.05641 11 184 0.2085 2.1091343662285700E-01
3R_10800735_SNP A T 0.1737 33 157 0.2025 1.9638148332749039E-01
3R_10800847_SNP C T 0.09794 19 175 0.3023 2.9971311704430881E-01
3R_10800852_SNP A G 0.09043 17 171 0.8853 8.9681626303121353E-01
3R_10800908_SNP G T 0.1739 32 152 0.4516 4.4263755459594034E-01
3R_10800910_SNP A C 0.1602 29 152 0.5633 5.5767018838923610E-01
3R_10800912_SNP T C 0.1657 30 151 0.3544 3.4530031496340297E-01
3R_10800945_SNP A G 0.1359 25 159 0.7339 7.5699465587334469E-01
3R_10801063_DEL T TC 0.07447 14 174 0.9859 9.8590355707975119E-01
3R_10801087_SNP C A 0.1218 24 173 0.4586 4.5333004920590647E-01
3R_10801199_SNP G T 0.05556 11 187 0.7036 7.0202210105515173E-01
3R_10801332_SNP T A 0.1186 23 171 0.2142 2.0542991461974780E-01
3R_10801362_SNP A C 0.08995 17 172 0.09906 1.3773606437268804E-01
3R_10801370_SNP A C 0.2404 44 139 0.7322 7.5865797260987844E-01
3R_10801446_SNP T G 0.3184 57 122 0.3859 4.3302006372631907E-01
3R_10801474_SNP C T 0.3132 57 125 0.9119 9.2021952914430194E-01
3R_10801505_SNP G A 0.05025 10 189 0.9205 9.2006845299510021E-01
3R_10801566_SNP T C 0.2363 43 139 0.94 9.3802955010506206E-01
3R_10801640_SNP T G 0.05025 10 189 0.9236 9.2332090094321073E-01
3R_10801736_SNP T C 0.2074 39 149 0.5519 5.9581950176053644E-01
3R_10801760_SNP G A 0.2108 39 146 0.4085 4.5664897775527602E-01
3R_10801770_SNP T C 0.1413 26 158 0.5772 6.1573857899304385E-01
3R_10801807_SNP A T 0.1222 22 158 0.9762 9.7831897767351184E-01
3R_10801808_SNP T C 0.1278 23 157 0.9354 9.4109967792078830E-01
3R_10801814_SNP C T 0.1359 25 159 0.7485 7.7165755638812772E-01
3R_10801833_SNP C T 0.1398 26 160 0.5526 5.9379729983809471E-01
3R_10801922_SNP G A 0.2841 50 126 0.5041 5.6791606575869313E-01
3R_10802148_SNP T C 0.1129 21 165 0.5539 5.4955156683675010E-01
3R_10802278_SNP G A 0.266 50 138 0.1879 1.8672175651265366E-01
3R_10802292_DEL A ACTTAAACAAATT 0.2632 50 140 0.1827 1.8227701205802527E-01
3R_10802358_INS TTCAAATT T 0.2114 37 138 0.9281 9.3164547639431761E-01
3R_10802418_SNP A T 0.1398 26 160 0.8836 8.8124380943822045E-01
3R_10802669_SNP C G 0.05051 10 188 0.7173 7.1542831610999580E-01
3R_10802916_SNP C T 0.1047 20 171 0.5882 5.8429490725745636E-01
3R_10803106_SNP A C 0.06316 12 178 0.467 4.5764486136941129E-01
3R_10803407_SNP T A 0.1319 24 158 0.2443 2.9562151900584055E-01
3R_10803531_SNP C T 0.09341 17 165 0.04267 6.4530374459081066E-02
3R_10803586_SNP A G 0.05263 10 180 0.6535 6.8579269733564985E-01
3R_10803587_SNP G A 0.05263 10 180 0.6535 6.8579269733564985E-01
3R_10803630_SNP G T 0.1596 30 158 0.7932 8.1239926439027399E-01
3R_10803859_SNP A C 0.08763 17 177 0.5737 5.6995021015198288E-01
3R_10803959_SNP C T 0.1302 25 167 0.2447 2.4279816911297314E-01
3R_10803983_SNP C T 0.07692 14 168 0.8068 8.0443210590807623E-01
3R_10804175_SNP G A 0.09375 18 174 0.2329 2.2714213737645006E-01
3R_10804205_SNP C T 0.1257 23 160 0.4083 3.9779145631371571E-01
3R_10804231_SNP G C 0.08247 16 178 0.5701 5.6602197085548012E-01
3R_10804408_SNP T C 0.09424 18 173 0.7906 7.8950803986130580E-01
3R_10805107_SNP T C 0.06736 13 180 0.652 6.5130197869180795E-01
3R_10805137_SNP A G 0.07937 15 174 0.8541 8.5448358786444722E-01
3R_10805219_SNP G T 0.07254 14 179 0.6844 6.8342704895502626E-01
3R_10805220_SNP G T 0.07254 14 179 0.6677 6.6889723007918589E-01
3R_10805407_SNP A T 0.2158 41 149 0.7982 7.9729254041632980E-01
3R_10805466_SNP C G 0.07179 14 181 0.8288 8.2788302558701277E-01
3R_10805489_SNP T C 0.06218 12 181 0.6655 6.5918310128467983E-01
3R_10805838_SNP A G 0.06842 13 177 0.5712 6.0743349302507621E-01
3R_10806469_SNP C T 0.1033 19 165 0.8256 8.4183767238733109E-01
3R_10806478_SNP T G 0.254 48 141 0.5125 5.0166201441301750E-01
3R_10806479_SNP T G 0.262 49 138 0.4937 4.8188337921937019E-01
3R_10807182_INS ATCGTATCCTAAGA A 0.1798 32 146 0.254 2.4733065831755507E-01
3R_10807234_SNP G C 0.3481 63 118 0.6452 6.3536601338611187E-01
3R_10807267_DEL G GC 0.2979 56 132 0.9996 9.9956728085935387E-01
3R_10807334_DEL A AA 0.3795 63 103 0.6354 6.1218898804470889E-01
3R_10807368_SNP A T 0.4216 78 107 0.6906 6.9267476481917023E-01
3R_10807424_SNP T G 0.1081 20 165 0.1313 1.8669383241177162E-01
3R_10807452_SNP A C 0.1467 27 157 0.417 4.7861809495033769E-01
3R_10807560_SNP C T 0.09574 18 170 0.2896 3.3833958162892830E-01
3R_10807592_SNP C T 0.1283 24 163 0.6965 7.2190784905135030E-01
3R_10807594_SNP C T 0.1237 23 163 0.9175 9.2485816702241597E-01
3R_10807687_SNP A G 0.1467 27 157 0.04236 4.2839713832876131E-02
3R_10807704_SNP C G 0.3086 54 121 0.1422 1.3840605032167907E-01
3R_10807711_DEL C GT 0.1263 24 166 0.7858 7.8085928909048008E-01
3R_10807724_SNP A C 0.3128 56 123 0.09865 9.6008260460565098E-02
3R_10807767_SNP A G 0.127 24 165 0.6109 6.0021922081353074E-01
3R_10807788_SNP G T 0.2961 53 126 0.02822 2.5731243741302742E-02
3R_10807798_SNP A G 0.3 54 126 0.0237 2.0138601884630184E-02
3R_10807803_SNP A T 0.3077 56 126 0.02924 2.5869712672086854E-02
3R_10807878_SNP T C 0.1413 26 158 0.1749 1.6252283105267595E-01
3R_10807880_SNP C G 0.1389 25 155 0.107 9.9388327513103447E-02
3R_10807894_SNP A G 0.1271 23 158 0.2363 2.1903819197770258E-01
3R_10807901_SNP C T 0.3103 54 120 0.0433 3.6605076902852550E-02
3R_10808043_SNP G A 0.2247 40 138 0.7699 7.6518412768229260E-01
3R_10808051_SNP G T 0.1788 32 147 0.08968 8.3255123235216860E-02
3R_10808131_SNP A G 0.1547 28 153 0.1256 1.6422994998807927E-01
3R_10808146_SNP T A 0.1111 20 160 0.835 8.5475630107414313E-01
3R_10808155_SNP G C 0.1257 21 146 0.1487 1.9713828918870480E-01
3R_10808270_SNP A G 0.1934 35 146 0.6361 6.2573559134372503E-01
3R_10808271_SNP T C 0.1934 35 146 0.7835 7.7689270815097866E-01
3R_10808355_SNP G A 0.2793 50 129 0.6279 6.5898908770026088E-01
3R_10808361_SNP A C 0.1913 35 148 0.4767 4.6341824420596234E-01
3R_10808470_SNP C T 0.07772 15 178 0.02383 4.5067327016144375E-02
3R_10808478_SNP C A 0.0829 16 177 0.02058 3.9701015366829004E-02
3R_10808485_SNP A G 0.07812 15 177 0.02186 4.1714232622298911E-02
3R_10808574_SNP G C 0.08333 16 176 0.04828 6.0342283785817775E-02
3R_10808595_SNP A G 0.1667 30 150 0.9205 9.1782089704114078E-01
3R_10808597_SNP T G 0.1838 34 151 0.8873 8.8457150989935696E-01
3R_10808602_SNP T C 0.1793 33 151 0.8292 8.2409557909946640E-01
3R_10808611_SNP T A 0.3933 70 108 0.1549 1.4471505088199343E-01
3R_10808657_SNP G A 0.07254 14 179 0.03863 6.5919948995829758E-02
3R_10808677_SNP C G 0.05155 10 184 0.03475 6.3203103144206227E-02
3R_10808782_SNP T A 0.07538 15 184 0.3634 3.5930248681928290E-01
3R_10808986_SNP T G 0.2486 46 139 0.7991 8.2367046583910464E-01
3R_10809108_SNP T C 0.5 91 91 0.2046 2.5281216983737076E-01
3R_10809131_SNP G C 0.4475 81 100 0.4281 4.9555409232824388E-01
3R_10809306_SNP T C 0.3602 67 119 0.04195 3.8157817141041439E-02
3R_10809504_SNP T A 0.4011 73 109 0.0993 1.4015036248593848E-01
3R_10809538_SNP G A 0.375 69 115 0.05839 9.1721791933997987E-02
3R_10809548_SNP C T 0.3778 68 112 0.06468 9.7707557803096923E-02
3R_10809609_SNP C A 0.377 69 114 0.03927 6.6363107035824723E-02
3R_10809612_SNP T C 0.3867 70 111 0.05584 8.6144250667754108E-02
3R_10809613_SNP C G 0.3846 70 112 0.06078 9.3793611818642098E-02
3R_10809677_SNP C T 0.442 80 101 0.1578 2.1309060055410889E-01
3R_10809926_SNP G A 0.05208 10 182 0.03861 3.5913636294862487E-02
3R_10809952_MNP GGCAT AAATA 0.05612 11 185 0.03121 2.9933401728371584E-02
3R_10810159_SNP A T 0.1123 21 166 0.1565 2.0372674460182039E-01
3R_10810457_SNP C G 0.1217 23 166 0.5363 5.2731480797769992E-01
3R_10810458_SNP T C 0.1429 27 162 0.5084 4.9826666143905707E-01
3R_10810520_SNP C G 0.1164 22 167 0.6912 7.2797006504997053E-01
3R_10810523_SNP G A 0.1123 21 166 0.6573 6.9685037359024293E-01
3R_10810536_SNP C G 0.1204 23 168 0.7394 7.7047239003017975E-01
3R_10810583_SNP C T 0.4536 83 100 0.5096 5.5514286260169432E-01
3R_10810613_SNP A T 0.1 19 171 0.8492 8.4693272080144311E-01
3R_10810759_SNP G A 0.2253 41 141 0.7255 7.5263972421076819E-01
3R_10810769_SNP C T 0.1925 36 151 0.1464 1.3594238649580670E-01
3R_10810771_SNP C T 0.2312 43 143 0.7302 7.5890285457270912E-01
3R_10810898_SNP T A 0.06736 13 180 0.5427 5.3979551551005844E-01
3R_10810900_DEL T AG 0.07732 15 179 0.672 6.6888785075841928E-01
3R_10810916_DEL CT A 0.1263 24 166 0.2527 2.5086377481860034E-01
3R_10810921_SNP T A 0.1244 24 169 0.2471 2.4061038354473419E-01
3R_10810930_SNP A T 0.4972 90 91 0.2197 2.1336471089065523E-01
3R_10810937_SNP C G 0.4973 92 93 0.1914 1.8708153336845434E-01
3R_10810956_SNP T G 0.07104 13 170 0.05604 5.4924346826339732E-02
3R_10810970_SNP T A 0.0804 16 183 0.7313 7.2917583560686239E-01
3R_10811112_SNP T C 0.4759 89 98 0.4988 4.9368911936498816E-01
3R_10811113_SNP G A 0.4813 90 97 0.5471 5.4145299050023321E-01
3R_10811137_SNP G C 0.07254 14 179 0.5423 5.3887424451519994E-01
3R_10811183_SNP C T 0.2258 42 144 0.6763 6.6701820040753423E-01
3R_10811200_DEL A AC 0.4734 80 89 0.8536 8.5003609507225664E-01
3R_10811284_SNP A G 0.3202 57 121 0.7718 7.8818616318929147E-01
3R_10811376_SNP A C 0.06599 13 184 0.8403 8.3918636137714819E-01
3R_10811408_SNP C A 0.2086 39 148 0.8801 8.7619129226018400E-01
3R_10811420_SNP C A 0.2337 43 141 0.957 9.5543252094942432E-01
3R_10811468_INS TT T 0.2556 46 134 0.777 7.6878520953679197E-01
3R_10811500_SNP C T 0.2778 50 130 0.9135 9.1079112169996124E-01
3R_10811537_DEL T TCTGTGGGTGT 0.1953 33 136 0.8339 8.2585049577173530E-01
3R_10811640_SNP A T 0.05025 10 189 0.06689 6.4518785142986881E-02
3R_10811641_SNP C T 0.3704 70 119 0.8112 8.0916506056244630E-01
3R_10811656_SNP T C 0.07143 14 182 0.6473 6.8316172956578947E-01
3R_10811755_SNP T G 0.1958 37 152 0.8835 8.8088758987666194E-01
3R_10811812_SNP A C 0.4199 76 105 0.04501 4.0509120892439368E-02
3R_10811881_SNP T G 0.171 33 160 0.9896 9.8938705468627841E-01
3R_10812010_SNP C G 0.4973 91 92 0.1755 1.7395524983207200E-01
3R_10812065_SNP A G 0.4525 81 98 0.1665 2.1237134379331613E-01
3R_10812078_SNP A G 0.4521 85 103 0.2469 2.9894615198510344E-01
3R_10812324_SNP C T 0.4516 84 102 0.02888 5.6161707911039166E-02
3R_10812451_SNP G A 0.3548 66 120 0.9494 9.4805720593122056E-01
3R_10812457_SNP C A 0.3459 64 121 0.9737 9.7292787159796246E-01
3R_10812507_SNP A T 0.3495 65 121 0.8491 8.4412999425654067E-01
3R_10812514_SNP A T 0.3548 66 120 0.8864 8.8263826731410422E-01
3R_10812532_SNP A C 0.375 69 115 0.1204 1.7111970994654224E-01
3R_10812546_SNP A C 0.3617 68 120 0.8075 8.0108116374557703E-01
3R_10812558_SNP T G 0.3656 68 118 0.8876 8.8433879014299221E-01
3R_10812566_SNP T G 0.2291 41 138 0.08277 1.1517206027307603E-01
3R_10812574_SNP T C 0.3548 66 120 0.8883 8.8417861609778248E-01
3R_10812579_SNP T G 0.3617 68 120 0.8674 8.6325384471170019E-01
3R_10812588_DEL C CG 0.127 24 165 0.0912 8.5085428536306185E-02
3R_10812609_SNP A C 0.06316 12 178 0.5249 5.1637905527173955E-01
3R_10812727_SNP T A 0.4043 76 112 0.8471 8.4730972755501011E-01
3R_10812751_SNP G T 0.3892 72 113 0.797 8.2119751242487160E-01
3R_10812757_SNP T C 0.4541 84 101 0.738 7.6186816235038257E-01
3R_10812772_SNP T G 0.3871 72 114 0.8295 8.5007616622506399E-01
3R_10812994_SNP G A 0.1387 24 149 0.1833 1.6345118870755526E-01
3R_10812996_SNP T C 0.4641 84 97 0.3234 3.8265313061793993E-01
3R_10813015_SNP C T 0.3149 57 124 0.2816 2.6650724844814877E-01
3R_10813057_SNP A T 0.1376 26 163 0.974 9.7364380762791480E-01
3R_10813096_SNP C T 0.4011 73 109 0.3758 4.3506066853561831E-01
3R_10813152_SNP G T 0.1192 23 170 0.5818 5.7837791227404423E-01
3R_10813229_SNP G A 0.462 85 99 0.4139 4.0489773467531043E-01
3R_10813248_SNP C A 0.1784 33 152 0.7924 7.8835113286312963E-01
3R_10813316_SNP T C 0.3407 62 120 0.7598 7.5289674992595179E-01
3R_10813411_SNP C G 0.2124 41 152 0.6827 6.7769316758047227E-01
3R_10813459_SNP G T 0.4188 80 111 0.6739 7.0343812187076771E-01
3R_10813684_SNP T C 0.1543 29 159 0.6917 6.8250485351424506E-01
3R_10813824_SNP G C 0.05729 11 181 0.2608 2.5683732194212561E-01
3R_10813892_SNP G A 0.2541 47 138 0.5587 5.9911487310032352E-01
3R_10813934_SNP T G 0.102 20 176 0.9983 9.9827600627888236E-01
3R_10813972_SNP C T 0.07071 14 184 0.4402 4.3580376064770898E-01
3R_10814068_SNP C G 0.1711 32 155 0.0232 2.2039888239093874E-02
3R_10814069_SNP G A 0.07853 15 176 0.06557 6.8284295487644933E-02
3R_10814081_INS GAATGATG G 0.1038 19 164 0.09373 1.0217536455549003E-01
3R_10814130_SNP A C 0.06599 13 184 0.5366 5.3262050181023990E-01
3R_10814134_SNP T C 0.2865 53 132 0.3258 3.7628345754370973E-01
3R_10814197_SNP A C 0.07292 14 178 0.3079 3.5882607967227098E-01
3R_10814209_SNP A G 0.4378 81 104 0.03375 3.0846298691322421E-02
3R_10814225_SNP T G 0.05263 10 180 0.1512 1.4869482150849789E-01
3R_10814247_SNP T A 0.1719 33 159 0.08516 8.1130904772331938E-02
3R_10814248_SNP A G 0.172 32 154 0.6965 6.8771457439192951E-01
3R_10814262_SNP G A 0.1623 31 160 0.1383 1.3293632014983503E-01
3R_10814264_SNP C A 0.1746 33 156 0.9005 8.9756683417394401E-01
3R_10814265_SNP G A 0.08247 16 178 0.3928 4.4152101552979539E-01
3R_10814267_MNP GCC TGT 0.1667 30 150 0.1028 9.3036874236142264E-02
3R_10814278_SNP G T 0.1765 33 154 0.08068 7.5467720247523878E-02
3R_10814300_SNP T A 0.1892 35 150 0.6562 6.4821371228104530E-01
3R_10814311_SNP A T 0.1946 36 149 0.08493 7.8147287036227156E-02
3R_10814326_SNP A C 0.0829 16 177 0.3456 3.9455056154621204E-01
3R_10814330_SNP C T 0.2 38 152 0.0933 8.7812416290851236E-02
3R_10814335_SNP T C 0.1746 33 156 0.8225 8.2048427593765250E-01
3R_10814337_SNP A T 0.4086 76 110 0.3073 2.9570814327435735E-01
3R_10814351_SNP T A 0.2263 43 147 0.06303 6.0524986067421543E-02
3R_10814352_SNP A G 0.07071 14 184 0.5456 5.4158009895042514E-01
3R_10814369_SNP A G 0.2698 51 138 0.2146 2.0768351018705222E-01
3R_10814377_SNP A G 0.1399 27 166 0.9655 9.6497342146134901E-01
3R_10814387_SNP A C 0.1406 27 165 0.966 9.6542613713650072E-01
3R_10814398_SNP C G 0.1368 26 164 0.9624 9.6157655305957856E-01
3R_10814400_SNP C T 0.1414 27 164 0.7542 7.4848142408754526E-01
3R_10814547_SNP G T 0.462 85 99 0.1206 1.6116529328410167E-01
3R_10814664_DEL C CACGCACGC 0.07104 13 170 0.9193 9.1794267055827128E-01
3R_10814693_SNP C G 0.1094 21 171 0.08713 1.2491268086128771E-01
3R_10815183_SNP G A 0.2826 52 132 0.2146 2.6503106190125847E-01
3R_10815239_SNP C G 0.2 38 152 0.1366 1.3185844982504236E-01
3R_10815252_SNP G C 0.2757 51 134 0.09775 1.3885118533447094E-01
3R_10815291_SNP A C 0.2727 51 136 0.2736 3.2493441305096771E-01
3R_10815339_SNP A C 0.288 53 131 0.2611 3.1630711103742493E-01
3R_10815356_SNP T C 0.2312 43 143 0.5677 6.0347583002174954E-01
3R_10815418_SNP C G 0.3661 67 116 0.03098 5.6426929686969871E-02
3R_10815453_SNP A G 0.388 71 112 0.02101 3.8912040344322413E-02
3R_10815588_SNP C T 0.3152 58 126 0.003203 2.8466225500604148E-03
3R_10815600_SNP G T 0.08808 17 176 0.2955 2.9098973998020738E-01
3R_10815744_SNP C A 0.2556 46 134 0.04049 3.4622968758219963E-02
3R_10815870_SNP G C 0.5 91 91 0.843 8.3659404664877390E-01
3R_10816003_SNP A T 0.06283 12 179 0.2674 3.2248060848785332E-01
3R_10816006_SNP A C 0.07937 15 174 0.3837 4.4253825180071571E-01
3R_10816033_SNP C T 0.2222 42 147 0.2098 2.0066313890447840E-01
3R_10816056_SNP C T 0.2581 48 138 0.1774 1.6872403154137006E-01
3R_10816086_DEL G GGAA 0.2188 42 150 0.2124 2.0579437226334529E-01
3R_10816093_SNP C T 0.06316 12 178 0.2721 3.2617842705958111E-01
3R_10816160_SNP T G 0.07487 14 173 0.9924 9.9328273041384196E-01
3R_10816221_SNP T G 0.06091 12 185 0.2122 2.0696755350191887E-01
3R_10816281_INS GCG G 0.05851 11 177 0.1304 2.0658697243998192E-01
3R_10816449_SNP T G 0.1297 24 161 0.3343 3.8547904634622820E-01
3R_10816486_SNP T C 0.1467 27 157 0.1062 1.4641939679532634E-01
3R_10816527_SNP T A 0.06383 12 176 0.7875 8.0760153492589848E-01
3R_10816614_SNP A C 0.2697 48 130 0.5993 5.9670617367984391E-01
3R_10816621_SNP T C 0.3073 55 124 0.9543 9.5388349655467886E-01
3R_10816667_SNP T G 0.05128 10 185 0.2115 2.5990960723151402E-01
3R_10816700_SNP A C 0.385 72 115 0.6013 5.9465657014431139E-01
3R_10816710_SNP T C 0.3716 68 115 0.6242 6.1456136272291428E-01
3R_10816846_SNP G A 0.07254 14 179 0.4173 4.1206575377923793E-01
3R_10817019_SNP G C 0.4426 81 102 0.9001 9.0994769317510615E-01
3R_10817137_SNP T C 0.05612 11 185 0.3979 3.9105951596943889E-01
3R_10817185_SNP T C 0.07107 14 183 0.8183 8.1594439802222607E-01
3R_10817189_SNP T C 0.2582 47 135 0.946 9.4509077843396860E-01
3R_10817240_INS AT G 0.05155 10 184 0.2021 2.5213971083092068E-01
3R_10817255_SNP A T 0.4194 78 108 0.164 1.5682413697644049E-01
3R_10817274_SNP A C 0.3913 72 112 0.284 2.7981236229527096E-01
3R_10817460_SNP A T 0.234 44 144 0.1829 1.7602153619004701E-01
3R_10817629_SNP T C 0.08163 16 180 0.2818 2.7846364197096274E-01
3R_10817730_DEL AA A 0.2184 38 136 0.00408 4.3348085152051337E-03
3R_10817781_SNP A G 0.377 69 114 0.5719 5.6428214630894413E-01
3R_10817786_SNP G A 0.3838 71 114 0.7081 7.0326272872153561E-01
3R_10817842_SNP G T 0.2275 43 146 0.07742 7.2539012428797553E-02
3R_10817850_SNP A G 0.1026 20 175 0.6189 6.5651365951617424E-01
3R_10818036_SNP G C 0.1658 32 161 0.1014 9.7098366293122518E-02
3R_10818110_SNP T C 0.06061 12 186 0.3813 3.7634174679793309E-01
3R_10818416_SNP T C 0.486 87 92 0.5551 5.9251265320460333E-01
3R_10818570_SNP T C 0.3913 72 112 0.0843 8.4421718738798335E-02
3R_10818610_SNP A G 0.06283 12 179 0.6643 6.9582051127382183E-01
3R_10818624_SNP A C 0.07937 15 174 0.9403 9.4618968216813837E-01
3R_10818628_SNP G T 0.4624 86 100 0.2332 2.2828042361457734E-01
3R_10818654_SNP C T 0.07772 15 178 0.8429 8.5868050437823584E-01
3R_10818657_SNP T A 0.07735 14 167 0.9262 9.3306978227530912E-01
3R_10818658_SNP T G 0.07735 14 167 0.8998 9.1026497974498033E-01
3R_10818663_SNP A G 0.48 84 91 0.2401 2.2146359047668007E-01
3R_10818666_SNP T C 0.4828 84 90 0.3142 3.0080416571090240E-01
3R_10818695_SNP C T 0.462 85 99 0.224 2.1656485910052581E-01
3R_10818711_SNP A G 0.459 84 99 0.3174 3.0746982069251838E-01
3R_10818724_SNP T G 0.07732 15 179 0.839 8.5547307984173249E-01
3R_10818739_DEL GATCTTTTTCTAC TG 0.4574 86 102 0.2309 2.2393274490761028E-01
3R_10818777_SNP C T 0.3661 67 116 0.248 2.9877245760026572E-01
3R_10818784_DEL T TT 0.06952 13 174 0.8427 8.5710643509752515E-01
3R_10819017_SNP T G 0.06633 13 183 0.3984 3.9363656433648597E-01
3R_10819087_SNP G C 0.09474 18 172 0.8524 8.5208791248905791E-01
3R_10819090_SNP G T 0.2139 40 147 0.5673 6.1196165414509984E-01
3R_10819095_SNP A G 0.09474 18 172 0.6827 6.8251052653996758E-01
3R_10819169_SNP A T 0.1354 26 166 0.7987 7.9830440940880998E-01
3R_10819269_SNP T A 0.4581 82 97 0.08858 8.1057731448774803E-02
3R_10819291_SNP T C 0.1958 37 152 0.894 8.9164977619629660E-01
3R_10819315_SNP A G 0.4835 88 94 0.1186 1.1439442186583693E-01
3R_10819330_SNP T A 0.4944 89 91 0.1296 1.7269000393777567E-01
3R_10819473_SNP T G 0.328 61 125 0.04616 4.2290103809306451E-02
3R_10819614_SNP T G 0.06186 12 182 0.9646 9.6413739463494730E-01
3R_10819740_SNP T C 0.05181 10 183 0.9616 9.6134626558940095E-01
3R_10819804_SNP A G 0.08947 17 173 0.4765 4.6658575992002960E-01
3R_10819885_SNP C A 0.05208 10 182 0.08074 1.1604415248547750E-01
3R_10819927_SNP A T 0.1649 31 157 0.1415 1.3307969528472074E-01
3R_10819958_SNP T C 0.05612 11 185 0.1144 1.1062588653670602E-01
3R_10819981_SNP A T 0.0567 11 183 0.1158 1.1095034504850976E-01
3R_10819998_SNP A G 0.1304 24 160 0.0001704 1.3178359547111166E-04
3R_10820004_SNP T C 0.1237 23 163 0.0002512 2.3691221861105784E-04
3R_10820021_SNP A T 0.127 24 165 0.0002521 2.6054183697450645E-04
3R_10820059_SNP C A 0.1813 35 158 0.05489 5.0875354472325690E-02
3R_10820071_SNP G A 0.5 92 92 0.6865 7.1288281671016951E-01
3R_10820084_SNP T A 0.08763 17 177 0.2407 2.3287130086743790E-01
3R_10820163_SNP A C 0.3279 60 123 0.8512 8.4722381280783876E-01
3R_10820241_SNP G T 0.4262 78 105 0.3668 3.5637443777653344E-01
3R_10820283_SNP C T 0.4108 76 109 0.9288 9.2762850491321980E-01
3R_10820310_SNP A G 0.4521 85 103 0.6084 6.0289123629601504E-01
3R_10820334_SNP T C 0.3846 70 112 0.5591 5.5076250581339359E-01
3R_10820336_SNP A G 0.455 86 103 0.5913 5.8546697742942921E-01
3R_10820481_SNP T G 0.3224 59 124 0.9325 9.3025743877102818E-01
3R_10820511_SNP C G 0.3369 63 124 0.8111 8.0679824137499767E-01
3R_10821323_SNP A T 0.07447 14 174 0.6768 6.7024688790142106E-01
3R_10821336_SNP A G 0.06283 12 179 0.7874 7.8425075229059504E-01
3R_10821337_SNP A G 0.06771 13 179 0.964 9.6346386096591941E-01
3R_10821345_SNP T C 0.06283 12 179 0.9606 9.5990019555212869E-01
3R_10821385_SNP T C 0.2819 53 135 0.4926 4.8508176539352876E-01
3R_10821424_SNP G A 0.09278 18 176 0.6944 6.9168568519828044E-01
3R_10821426_SNP C A 0.2606 49 139 0.782 7.7789590654746932E-01
3R_10821433_SNP C T 0.4804 86 93 0.1637 1.5194143683500738E-01
3R_10821443_SNP T C 0.2593 49 140 0.7614 7.5632188009807111E-01
3R_10821475_DEL T TTTGTGAATTAAAGAATGTAGTATTGAGGCTAT 0.05 10 190 0.875 8.7424225548032919E-01
3R_10821489_SNP G A 0.06011 11 172 0.001058 8.5168812797105321E-04
3R_10821490_SNP T A 0.2389 43 137 0.5195 5.1065079592667739E-01
3R_10821531_SNP A C 0.1685 31 153 0.3804 3.6420850331099952E-01
3R_10821773_SNP C A 0.2459 45 138 0.5111 5.5021522067044659E-01
3R_10822023_SNP A T 0.1383 26 162 0.742 7.6894817686476191E-01
3R_10822205_SNP C G 0.1304 24 160 0.02588 2.5077668333959083E-02
3R_10822273_SNP A T 0.2042 39 152 0.4022 3.9588905901387350E-01
3R_10822278_SNP A T 0.2053 39 151 0.4257 4.1923647323794877E-01
3R_10822347_SNP T A 0.2131 39 144 0.2924 2.8961446721290862E-01
3R_10822358_SNP A T 0.1989 37 149 0.04434 7.0433232812544475E-02
3R_10822426_SNP A G 0.0765 14 169 0.008023 6.4386318150229565E-03
3R_10822437_SNP T A 0.4385 82 105 0.4026 3.8787013486964006E-01
3R_10822494_SNP C T 0.3022 55 127 0.6089 6.4443784709065854E-01
3R_10822503_SNP T G 0.2581 48 138 0.0009501 7.6212194339280327E-04
3R_10822513_SNP A T 0.1737 33 157 0.2551 2.4815772968863425E-01
3R_10822534_SNP T A 0.2581 48 138 0.1105 1.0179999508180892E-01
3R_10822582_SNP A G 0.1701 33 161 0.07561 7.3225585835599405E-02
3R_10822583_SNP A G 0.1744 34 161 0.1244 1.2051569456811917E-01
3R_10822735_SNP T C 0.05584 11 186 0.2654 2.6039402762382335E-01
3R_10822772_SNP C G 0.2703 50 135 0.02457 4.4166929902153540E-02
3R_10822822_SNP T G 0.4728 87 97 0.06259 9.6652664621013629E-02
3R_10822862_SNP C T 0.467 85 97 0.04831 7.6091345175775774E-02
3R_10822901_SNP G A 0.1937 37 154 0.3302 3.2185584021368507E-01
3R_10822982_SNP C T 0.07937 15 174 0.001628 1.6855733508404289E-03
3R_10822984_SNP A G 0.08511 16 172 0.0007192 6.4673414987161321E-04
3R_10822986_SNP A C 0.08421 16 174 8.64e-05 6.4527143030444978E-05
3R_10823030_SNP A G 0.3424 63 121 0.006892 6.3888824393399570E-03
3R_10823207_SNP T C 0.3333 60 120 0.1069 1.4668912607271301E-01
3R_10823239_SNP G A 0.06806 13 178 0.4595 5.0583800667716994E-01
3R_10823256_SNP G T 0.06349 12 177 0.932 9.3956198306899052E-01
3R_10823257_SNP G T 0.05 10 190 0.744 7.4241561525807254E-01
3R_10823335_SNP G C 0.3386 64 125 0.01429 2.8175649429953882E-02
3R_10823368_SNP T C 0.2678 49 134 0.2554 2.4305628544078650E-01
3R_10823391_SNP A C 0.2108 39 146 0.4093 4.5272640920246077E-01
3R_10823801_SNP C T 0.2727 51 136 0.3778 3.6776781907532397E-01
3R_10823821_SNP C T 0.0625 12 180 0.0005849 2.3654310743064649E-03
3R_10823831_SNP C A 0.09043 17 171 0.6484 6.4258755914075971E-01
3R_10823839_SNP C A 0.1832 35 156 0.3916 3.8712484931390767E-01
3R_10823852_SNP G C 0.1813 35 158 0.2523 2.4748933788611338E-01
3R_10823948_SNP C T 0.08947 17 173 0.5614 5.5177622954346472E-01
3R_10824054_SNP A T 0.08995 17 172 0.2631 3.0913340888205221E-01
3R_10824055_SNP G C 0.4565 84 100 0.4114 4.0583742971132020E-01
3R_10824227_SNP T G 0.07812 15 177 0.5762 5.6954479665821722E-01
3R_10824337_SNP A G 0.07772 15 178 0.3258 3.1461117411721784E-01
3R_10824349_SNP G T 0.2086 39 148 0.2492 2.9597335705030026E-01
3R_10824400_SNP G T 0.3175 60 129 0.2519 2.4204062898547152E-01
3R_10824448_SNP G T 0.4778 86 94 0.3353 3.7804804385899982E-01
3R_10824537_SNP G A 0.4645 85 98 0.7376 7.3201740277675897E-01
3R_10824555_SNP C G 0.05076 10 187 0.1896 1.8522817225407107E-01
3R_10824568_SNP C G 0.2742 51 135 0.6687 6.6456881200061724E-01
3R_10824577_SNP G A 0.06122 12 184 0.8448 8.4364521878492826E-01
3R_10824625_SNP A C 0.2888 54 133 0.5173 5.1142888653860585E-01
3R_10824642_SNP A G 0.4426 81 102 0.6263 6.1751101440009781E-01
3R_10824687_SNP T A 0.1711 32 155 0.9199 9.1821051861015412E-01
3R_10824694_SNP A G 0.173 32 153 0.9021 8.9962682098860070E-01
3R_10824700_SNP C A 0.3189 59 126 0.4615 4.5417236159462904E-01
3R_10824715_SNP T A 0.3297 61 124 0.5254 5.1801907055306773E-01
3R_10824757_SNP A T 0.06878 13 176 0.7842 7.8024677424911504E-01
3R_10824876_SNP A G 0.4317 79 104 0.2819 2.7691299896270449E-01
3R_10824925_SNP C A 0.35 63 117 0.07477 6.3863942805651136E-02
3R_10824993_SNP C A 0.2857 54 135 0.8404 8.3791867123761832E-01
3R_10825003_SNP C T 0.1602 29 152 0.7918 7.8688468827218183E-01
3R_10825032_SNP T G 0.06599 13 184 0.1942 1.8927325937451545E-01
3R_10825038_SNP T A 0.07035 14 185 0.1908 1.8814193501294341E-01
3R_10825053_SNP A T 0.07071 14 184 0.1905 1.8674584908144487E-01
3R_10825074_SNP C T 0.06566 13 185 0.2192 2.1549216774852920E-01
3R_10825092_SNP A T 0.08673 17 179 0.3545 3.5009583557207302E-01
3R_10825101_SNP T C 0.3716 68 115 0.1015 9.3750318644800767E-02
3R_10825109_DEL TCAATCA T 0.392 69 107 0.1287 1.2531615465189805E-01
3R_10825120_SNP T C 0.3441 64 122 0.1808 1.7129438053594614E-01
3R_10825132_DEL A AA 0.2919 47 114 0.115 9.2640172391907250E-02
3R_10825167_SNP G T 0.1337 25 162 0.6242 6.1932766409156936E-01
3R_10825186_SNP A G 0.1117 21 167 0.2379 2.2914522728801545E-01
3R_10825187_SNP T C 0.07216 14 180 0.3161 3.0906235458403675E-01
3R_10825246_INS A ATATAAAA 0.4629 81 94 0.1857 2.6966991427804565E-01
3R_10825248_SNP C A 0.4586 83 98 0.3253 3.7720170426290200E-01
3R_10825379_SNP T G 0.306 56 127 0.8981 8.9621469243466634E-01
3R_10825402_SNP G T 0.127 24 165 0.5283 5.2462039613100098E-01
3R_10825491_SNP G A 0.3172 59 127 0.1372 1.2606194163200812E-01
3R_10825552_SNP G A 0.07179 14 181 0.2188 2.1051311126461758E-01
3R_10825656_SNP A T 0.1122 22 174 0.5711 5.6566582756829342E-01
3R_10825695_DEL C CT 0.3388 62 121 0.5244 5.1324532804137513E-01
3R_10825749_INS ACCA A 0.0765 14 169 0.7489 7.4306834964992796E-01
3R_10825992_DEL G GAAAACG 0.06395 11 161 0.1678 1.4920486053700110E-01
3R_10826036_SNP T C 0.2312 43 143 0.7281 7.2016080964292706E-01
3R_10826149_SNP G A 0.2646 50 139 0.4429 4.9482414700403587E-01
3R_10826193_SNP A C 0.06701 13 181 0.4686 4.6178999285292255E-01
3R_10826201_INS AATT A 0.1639 30 153 0.3974 3.8406350042989357E-01
3R_10826204_SNP G T 0.1739 32 152 0.1983 1.8381248063024869E-01
3R_10826247_SNP G C 0.28 49 126 0.2349 2.7026001294457769E-01
3R_10826290_SNP C T 0.2558 44 128 0.3579 3.9607160999357283E-01
3R_10826328_SNP T C 0.05376 10 176 0.6311 6.2611520634880202E-01
3R_10826505_SNP A T 0.2541 47 138 0.2919 2.8176575861250686E-01
3R_10826697_SNP G C 0.1173 23 173 0.4051 4.0321119141533124E-01
3R_10826759_SNP T C 0.08065 15 171 0.04628 4.2337481012348792E-02
3R_10826811_SNP G A 0.2083 40 152 0.33 3.2157087523255146E-01
3R_10826871_SNP A T 0.07895 15 175 0.07917 1.1400088892773752E-01
3R_10826905_SNP C T 0.3333 58 116 0.4273 4.0997772051060999E-01
3R_10826931_SNP T A 0.2179 39 140 0.362 4.0614749819667606E-01
3R_10826940_SNP C A 0.3408 61 118 0.3939 3.7895203714733616E-01
3R_10826949_SNP T A 0.2947 56 134 0.5799 6.2215507155046923E-01
3R_10826960_DEL G AACAA 0.358 63 113 0.9695 9.6947900840637735E-01
3R_10826984_SNP A T 0.2459 45 138 0.03304 5.2022077566141904E-02
3R_10827015_SNP A G 0.08081 16 182 0.4138 4.0957462940670075E-01
3R_10827099_DEL C CAA 0.05556 11 187 0.1285 1.2760361972927570E-01
3R_10827146_SNP G A 0.1257 24 167 0.005477 1.2031659444498606E-02
3R_10827157_SNP T C 0.0829 16 177 0.3355 3.2864968886962742E-01
3R_10827221_SNP A C 0.3209 60 127 0.4934 5.4098127804359231E-01
3R_10827227_SNP G T 0.3297 61 124 0.9051 9.1502163155714800E-01
3R_10827543_INS T TT 0.2655 47 130 0.2107 1.9636483226205892E-01
3R_10827676_SNP G A 0.1015 20 177 0.6524 6.4890457791805778E-01
3R_10827715_DEL T TT 0.06091 12 185 0.37 3.6467708655065501E-01
3R_10827719_SNP G A 0.09645 19 178 0.8003 7.9821683504710350E-01
3R_10827721_SNP T G 0.08247 16 178 0.4321 4.2624090004142290E-01
3R_10827725_SNP G T 0.08763 17 177 0.6533 6.4786930643558316E-01
3R_10827738_SNP C T 0.0829 16 177 0.8047 8.0137050734774240E-01
3R_10827753_SNP A G 0.07812 15 177 0.5999 5.9521324135209897E-01
3R_10827771_SNP C T 0.3483 62 116 0.6221 6.1417858092553956E-01
3R_10827772_SNP G C 0.07368 14 176 0.6759 6.7348344122138015E-01
3R_10827965_SNP C T 0.1937 37 154 0.3042 2.9390904459535461E-01
3R_10828001_SNP C T 0.2278 41 139 0.2242 2.7693238838486678E-01
3R_10828013_SNP T C 0.2444 44 136 0.01716 1.3626079092124821E-02
3R_10828036_SNP A G 0.2556 46 134 0.006956 4.9658014711305648E-03
3R_10828067_SNP A G 0.07772 15 178 0.5707 5.6414270099789410E-01
3R_10828077_SNP C T 0.07292 14 178 0.4702 4.6225756052692435E-01
3R_10828095_SNP T A 0.07292 14 178 0.7336 7.2946524502435039E-01
3R_10828096_SNP A T 0.07292 14 178 0.7336 7.2946524502435039E-01
3R_10828163_SNP A T 0.2695 45 122 0.5579 5.4065108782063398E-01
3R_10828168_SNP A T 0.241 40 126 0.8203 8.1189400783350685E-01
3R_10828270_SNP G A 0.08247 16 178 0.7987 7.9664531984795073E-01
3R_10828613_SNP A T 0.2108 39 146 0.4011 3.9773423674148478E-01
3R_10828614_DEL G GT 0.2065 38 146 0.4212 4.1729457911788559E-01
3R_10828768_SNP T C 0.05102 10 186 0.2022 1.9586986612551760E-01
3R_10828797_SNP C T 0.4804 86 93 0.08624 1.2590358776486144E-01
3R_10828808_SNP A G 0.0914 17 169 0.8505 8.4809129277471862E-01
3R_10828830_SNP T G 0.1947 37 153 0.3063 3.6547117292112252E-01
3R_10828861_SNP G A 0.1038 19 164 0.09186 1.2687813861272657E-01
3R_10828862_SNP T C 0.1129 21 165 0.03638 5.7559431053785581E-02
3R_10828873_SNP A G 0.1087 20 164 0.03047 4.8541415416122100E-02
3R_10828904_SNP A T 0.1858 34 149 0.1753 2.2757667457882746E-01
3R_10828937_SNP C T 0.08947 17 173 0.3966 4.6151519796688567E-01
3R_10828948_SNP A C 0.08247 16 178 0.9837 9.8344336058135595E-01
3R_10828949_SNP C A 0.2258 42 144 0.1585 2.1677916025559885E-01
3R_10828969_SNP T A 0.2295 42 141 0.2612 3.2448855484903583E-01
3R_10828976_SNP C T 0.234 44 144 0.2203 2.8442657582157793E-01
3R_10829079_SNP A G 0.2513 47 140 0.03166 5.0557301952140449E-02
3R_10829170_SNP T C 0.1406 27 165 0.02208 1.9977530682938886E-02
3R_10829207_SNP C A 0.2656 51 141 0.2201 2.2935017983134698E-01
3R_10829356_SNP G C 0.07487 14 173 0.01725 3.4670171267008311E-02
3R_10829461_SNP A G 0.3716 68 115 0.02665 2.3586560527922275E-02
3R_10829462_SNP A G 0.4645 85 98 0.1512 1.4230035986129286E-01
3R_10829464_SNP T G 0.06633 13 183 0.5474 5.4434568261491001E-01
3R_10829466_SNP A C 0.3784 70 115 0.02939 2.6339589448172208E-02
3R_10829519_SNP C G 0.1684 32 158 0.2156 2.0368984440400262E-01
3R_10829579_SNP A C 0.1497 28 159 0.8733 8.8523340200982314E-01
3R_10829662_SNP G A 0.2228 41 143 0.009008 9.6305863407187397E-03
3R_10829855_SNP C G 0.3977 68 103 0.3402 3.8667523531727899E-01
3R_10829873_INS AGGGCA A 0.4317 79 104 0.2657 3.0955388671652695E-01
3R_10829888_SNP G A 0.4389 79 101 0.1792 1.6972503651176463E-01
3R_10829941_SNP T A 0.4699 86 97 0.07005 6.2306340006945050E-02
3R_10830001_SNP A C 0.08939 16 163 0.01623 3.1072721618521357E-02
3R_10830208_SNP C T 0.1311 24 159 0.03104 5.1134595592143180E-02
3R_10830216_SNP T C 0.1429 26 156 0.06612 9.4311796198223719E-02
3R_10830230_SNP C A 0.3536 64 117 0.004273 3.2765962153975103E-03
3R_10830382_SNP T G 0.08556 16 171 0.2574 3.1027179824505546E-01
3R_10830539_SNP A G 0.06122 12 184 0.4522 4.5052834635047434E-01
3R_10830860_SNP T C 0.3316 63 127 0.8991 9.0871606344332734E-01
3R_10830882_SNP A G 0.05102 10 186 0.3375 3.3133825650528359E-01
3R_10830896_SNP T C 0.1562 30 162 0.8895 9.0063541172495032E-01
3R_10830961_SNP C G 0.09548 19 180 0.1647 1.6188654942848102E-01
3R_10830978_SNP T A 0.05 10 190 0.4282 4.2533506792610443E-01
3R_10831144_SNP G T 0.1026 20 175 0.1616 1.5520911346267618E-01
3R_10831185_SNP A G 0.1285 23 156 0.2847 2.6638002459601218E-01
3R_10831213_SNP T G 0.06667 13 182 0.8529 8.5113467563827927E-01
3R_10831299_SNP G A 0.08333 16 176 0.07166 7.0173605971868974E-02
3R_10831309_SNP G C 0.05641 11 184 0.6663 6.6175739348841267E-01
3R_10831413_SNP C A 0.05714 10 165 0.5213 5.0697637494026226E-01
3R_10831416_SNP C G 0.07735 14 167 0.4413 4.2711563127175978E-01
3R_10831499_SNP G A 0.06593 12 170 0.4906 4.7329134487069224E-01
3R_10831515_SNP T C 0.0904 16 161 0.1058 1.4365134783293132E-01
3R_10831573_SNP A G 0.1022 19 167 0.3925 3.7652056350746099E-01
3R_10831619_SNP T A 0.1236 22 156 0.2265 2.0624347545506860E-01
3R_10831749_SNP A T 0.07407 14 175 0.01083 9.1380028279020014E-03
3R_10831805_SNP G C 0.05208 10 182 0.2765 2.6879041408865079E-01
3R_10831922_SNP G A 0.1077 21 174 0.3988 3.9109927225201524E-01
3R_10831987_SNP C T 0.1047 20 171 0.7272 7.2196938869516125E-01
3R_10832082_SNP C T 0.1269 25 172 0.4044 3.9967775350501566E-01
3R_10832083_SNP A C 0.1295 25 168 0.4135 4.1024172202379772E-01
3R_10832102_SNP C T 0.1276 25 171 0.3787 3.7324619059459230E-01
3R_10832108_SNP T A 0.08247 16 178 0.7869 7.8370864433169563E-01
3R_10832142_SNP C A 0.06842 13 177 0.3442 3.9440073194845615E-01
3R_10832173_SNP G A 0.07107 14 183 0.5183 5.1425490732387402E-01
3R_10832373_SNP A G 0.09137 18 179 0.744 7.4211821210575812E-01
3R_10832374_SNP A G 0.09137 18 179 0.744 7.4211821210575812E-01
3R_10832391_SNP G A 0.2606 49 139 0.2785 2.6616358607566881E-01
3R_10832396_SNP T C 0.09137 18 179 0.744 7.4211821210575812E-01
3R_10832397_SNP C A 0.2527 47 139 0.355 3.4105611670040747E-01
3R_10832434_SNP G A 0.08673 17 179 0.8524 8.5104967936284415E-01
3R_10832470_DEL A AA 0.09744 19 176 0.6776 6.7541263314580591E-01
3R_10832485_SNP G A 0.1392 27 167 0.4877 4.8154308558893277E-01
3R_10832514_SNP A G 0.08718 17 178 0.6278 6.2340041242585431E-01
3R_10832524_INS TT T 0.1397 25 154 0.5076 5.4803089975587782E-01
3R_10832530_SNP A G 0.1667 28 140 0.1975 1.7770834133947155E-01
3R_10832637_SNP A G 0.1618 28 145 0.0001692 1.7882868663098982E-04
3R_10832748_SNP C A 0.1807 30 136 0.001281 1.0986783187351924E-03
3R_10832807_SNP T G 0.08621 15 159 0.6861 6.8594310002162451E-01
3R_10832809_SNP C T 0.09497 17 162 0.7445 7.4646274599892370E-01
3R_10832822_SNP C G 0.08589 14 149 0.9384 9.4700097640392633E-01
3R_10832825_SNP A T 0.362 59 104 0.006904 6.8297425346109412E-03
3R_10832971_SNP C T 0.4611 83 97 0.118 1.1122833611005600E-01
3R_10833108_SNP A G 0.2419 45 141 0.5654 6.0545968329446465E-01
3R_10833249_SNP A G 0.06061 12 186 0.9774 9.7717597083109120E-01
3R_10833357_SNP A G 0.08901 17 174 0.9153 9.1559195212975875E-01
3R_10833377_SNP G T 0.4511 83 101 0.68 7.1549653212627939E-01
3R_10833417_SNP T C 0.05076 10 187 0.9949 9.9488830212890456E-01
3R_10833445_SNP G A 0.2834 53 134 0.325 3.7600710659292791E-01
3R_10833451_SNP A G 0.07576 15 183 0.9787 9.7851477184088398E-01
3R_10833460_SNP A G 0.07107 14 183 0.8798 8.7852386177593311E-01
3R_10833486_SNP A G 0.07614 15 182 0.9649 9.6459505766618314E-01
3R_10833625_SNP C A 0.08333 14 154 0.433 4.8099894845368030E-01
3R_10833643_SNP A T 0.05556 11 187 0.1854 1.8172327190721482E-01
3R_10833644_SNP A T 0.05641 11 184 0.1833 1.7667646845894114E-01
3R_10833651_SNP T A 0.05584 11 186 0.1871 1.8234983974822805E-01
3R_10833653_SNP A T 0.1739 32 152 0.1807 2.2280667462804493E-01
3R_10833657_SNP G T 0.1593 29 153 0.3321 3.8056885770688720E-01
3R_10833658_SNP A T 0.05612 11 185 0.1876 1.8197536747340648E-01
3R_10833663_SNP C A 0.2198 40 142 0.8923 9.0205922183932219E-01
3R_10833665_SNP G C 0.2337 43 141 0.6302 6.6557294845629711E-01
3R_10833666_DEL C CGTA 0.1676 31 154 0.1586 1.9898907243225761E-01
3R_10833677_SNP T G 0.05641 11 184 0.1962 1.8980740101523541E-01
3R_10833681_DEL T TAATTTTTT 0.163 30 154 0.3003 3.5121315570332368E-01
3R_10833717_SNP A T 0.1744 30 142 0.1779 2.1211803909496652E-01
3R_10833720_SNP A T 0.1694 31 152 0.1763 2.1575897357386697E-01
3R_10833723_DEL T TA 0.163 30 154 0.119 1.5591577229672993E-01
3R_10833730_SNP A G 0.1676 31 154 0.1673 2.0606989992841263E-01
3R_10833736_SNP C G 0.1667 31 155 0.1578 1.9671113980792487E-01
3R_10833754_SNP A G 0.2283 42 142 0.8112 8.2725548705869589E-01
3R_10833780_SNP A T 0.2295 42 141 0.951 9.5565674558410074E-01
3R_10833783_SNP A G 0.05128 10 185 0.5463 5.4028296381524199E-01
3R_10833829_SNP C T 0.2179 39 140 0.4965 5.3108588567196824E-01
3R_10833838_DEL T TT 0.1807 30 136 0.5301 5.6121442724407267E-01
3R_10833889_SNP G A 0.3693 65 111 0.7771 7.9652266522049120E-01
3R_10833926_SNP G C 0.05025 10 189 0.1547 1.5185696423270034E-01
3R_10833954_SNP T G 0.1667 32 160 0.7454 7.4126689171906368E-01
3R_10833982_SNP C T 0.2316 44 146 0.386 4.3959173351879088E-01
3R_10833987_SNP T A 0.0829 16 177 0.8878 8.8619361405807129E-01
3R_10834074_SNP A C 0.08718 17 178 0.2188 2.1451837195780643E-01
3R_10834183_SNP G T 0.1968 37 151 0.9681 9.7124751230170603E-01
3R_10834194_SNP G C 0.09326 18 175 0.8595 8.5803470542750793E-01
3R_10834205_DEL T TT 0.05348 10 177 0.78 7.7787572990172515E-01
3R_10834311_SNP G A 0.1316 25 165 0.09365 8.8861684622440484E-02
3R_10834367_SNP A G 0.05612 11 185 0.6443 6.3982024700260931E-01
3R_10834371_SNP G A 0.432 73 96 0.2976 3.3959714840857824E-01
3R_10834414_SNP T C 0.06566 13 185 0.436 4.3609451925995257E-01
3R_10834430_SNP C T 0.05612 11 185 0.381 3.7429856438934128E-01
3R_10834474_SNP T A 0.3559 63 114 0.425 4.6621261743004783E-01
3R_10834478_SNP A G 0.427 76 102 0.1214 1.1051168609367734E-01
3R_10834646_SNP C T 0.3056 55 125 0.08084 7.8545151958718126E-02
3R_10834702_SNP C T 0.3596 64 114 0.0937 9.0265186615444915E-02
3R_10834754_SNP C T 0.2363 43 139 0.949 9.4863101434453023E-01
3R_10834761_SNP A T 0.2404 44 139 0.4522 5.0800802735526451E-01
3R_10834774_SNP T A 0.1193 21 155 0.4535 4.3802532016276174E-01
3R_10834809_SNP A T 0.1202 22 161 0.7333 7.2531803760251978E-01
3R_10834843_SNP C A 0.2155 39 142 0.08835 1.2177413702486917E-01
3R_10834855_INS C CAACCTA 0.1398 26 160 0.8693 8.6660020481477551E-01
3R_10834872_SNP A C 0.2707 49 132 0.9681 9.7128007195328447E-01
3R_10834902_SNP G C 0.09948 19 172 0.8955 9.0596765702196824E-01
3R_10834966_SNP T C 0.07216 14 180 0.7705 7.6893132492457028E-01
3R_10835142_SNP G A 0.1611 29 151 0.154 1.9347876432796218E-01
3R_10835152_SNP G A 0.3536 64 117 0.2771 2.8575996941324111E-01
3R_10835155_SNP C G 0.1613 30 156 0.4135 4.5741294512901343E-01
3R_10835476_SNP A G 0.337 62 122 0.5453 5.3654077001806577E-01
3R_10835579_SNP A G 0.1895 36 154 0.8258 8.4422560326870744E-01
3R_10835716_SNP T C 0.1804 35 159 0.4267 4.7582911699356856E-01
3R_10835747_SNP A C 0.1406 27 165 0.4643 4.5541818916902088E-01
3R_10835754_SNP T C 0.05729 11 181 0.08555 1.2099210310489472E-01
3R_10835936_SNP A T 0.3791 69 113 0.7528 7.4510595968237969E-01
3R_10836063_SNP A C 0.4022 74 110 0.5463 5.3303084458564942E-01
3R_10836064_SNP A G 0.4066 74 108 0.5555 5.4073482098930636E-01
3R_10836087_SNP G C 0.07179 14 181 0.4492 4.4293558803734867E-01
3R_10836105_SNP A G 0.1351 25 160 0.3123 3.7960730952463795E-01
3R_10836219_SNP G A 0.2235 38 132 0.2861 3.4555464410496262E-01
3R_10836220_SNP A G 0.2339 40 131 0.4598 5.1787569186344018E-01
3R_10836223_SNP T C 0.2281 39 132 0.2514 3.1276740982845763E-01
3R_10836247_SNP T C 0.3669 62 107 0.5337 5.8689665735196195E-01
3R_10836258_SNP A G 0.237 41 132 0.2836 3.4577809105812551E-01
3R_10836259_SNP T G 0.2353 40 130 0.2647 3.2375620382795101E-01
3R_10836279_SNP A G 0.4651 80 92 0.3103 3.8477130803715698E-01
3R_10836289_SNP G T 0.2811 52 133 0.529 5.7369750291785926E-01
3R_10836293_SNP A C 0.1196 22 162 0.0673 7.0986587088105235E-02
3R_10836334_SNP G A 0.2378 44 141 0.2056 2.5203635881444431E-01
3R_10836351_SNP T A 0.05584 11 186 0.2592 2.5571624562730222E-01
3R_10836355_SNP G A 0.06061 12 186 0.1563 1.5282498470756434E-01
3R_10836371_SNP A C 0.05208 10 182 0.4053 3.9836060326264366E-01
3R_10836415_SNP A G 0.1658 32 161 0.6616 6.5686704058577827E-01
3R_10836603_SNP G C 0.375 66 110 0.01257 9.5136997659308557E-03
3R_10836650_SNP A G 0.3807 67 109 0.02233 1.9328173965053094E-02
3R_10836659_SNP A C 0.4607 82 96 0.2753 2.6247628385114352E-01
3R_10836666_SNP T C 0.3743 67 112 0.01123 9.2135049389621033E-03
3R_10836681_SNP T A 0.09845 19 174 0.1164 1.1058609428735788E-01
3R_10836683_SNP C A 0.09896 19 173 0.1212 1.1500183615248671E-01
3R_10836711_SNP C T 0.06736 13 180 0.02725 4.6424594572153755E-02
3R_10836713_SNP A T 0.09424 18 173 0.1295 1.2175073930866165E-01
3R_10836720_SNP G T 0.09845 19 174 0.1164 1.1058609428735788E-01
3R_10836734_SNP C T 0.09375 18 174 0.1076 1.0117059848023724E-01
3R_10836813_SNP T A 0.3736 68 114 0.01673 1.4556607432844889E-02
3R_10836834_SNP A C 0.08808 17 176 0.1639 1.5764221972587256E-01
3R_10836845_SNP A C 0.2 38 152 0.382 3.7080660700301216E-01
3R_10836873_DEL G GACCA 0.06383 12 176 0.8892 8.8874962180880779E-01
3R_10837093_SNP T C 0.06316 12 178 0.6534 6.4848927343959917E-01
3R_10837111_SNP A G 0.2406 45 142 0.9617 9.6566833682709419E-01
3R_10837114_SNP C G 0.2487 47 142 0.8119 8.3005332551005429E-01
3R_10837179_SNP G T 0.09694 19 177 0.5138 5.5816698350739180E-01
3R_10837187_SNP T G 0.09231 18 177 0.6383 6.7320345883161448E-01
3R_10837258_SNP C T 0.08163 16 180 0.1847 1.7973295808882406E-01
3R_10837286_SNP A T 0.1179 23 172 0.02947 2.7595029615385555E-02
3R_10837310_SNP A G 0.08163 16 180 0.2353 2.3015378202635650E-01
3R_10837321_SNP C G 0.07254 14 179 0.3776 3.7085788301097788E-01
3R_10837500_SNP T G 0.2737 52 138 0.8682 8.6574251898113408E-01
3R_10837518_SNP G A 0.456 83 99 0.5733 5.5972598020538578E-01
3R_10837533_SNP C G 0.05759 11 180 0.5111 5.0059988585881765E-01
3R_10837555_SNP T C 0.1183 22 164 0.3759 3.6803600992818830E-01
3R_10837559_SNP T C 0.2713 51 137 0.9145 9.1286387250513434E-01
3R_10837562_SNP G A 0.2708 52 140 0.8737 8.7142667144605168E-01
3R_10838023_SNP T C 0.0765 14 169 0.05215 4.8158240714527283E-02
3R_10838103_SNP A G 0.2131 39 144 0.1329 1.2607331053332360E-01
3R_10838139_SNP C T 0.3135 58 127 0.9736 9.7273992766734285E-01
3R_10838188_SNP G A 0.4713 82 92 0.1197 1.1646745294809113E-01
3R_10838194_SNP T A 0.4946 92 94 0.07314 6.7274612780036325E-02
3R_10838238_SNP G A 0.3187 58 124 0.7519 7.7316978201535780E-01
3R_10838362_SNP C G 0.2581 48 138 0.4135 4.0360349816091035E-01
3R_10838412_SNP C G 0.2796 52 134 0.4987 4.8819994466929195E-01
3R_10838482_SNP T G 0.1134 22 172 0.828 8.2558996476882562E-01
3R_10838586_SNP T A 0.2707 49 132 0.4893 4.7375408088045534E-01
3R_10838744_SNP G C 0.3936 74 114 0.9522 9.5660167536653062E-01
3R_10838826_SNP G C 0.1217 23 166 0.2726 3.2017558570646476E-01
3R_10838880_SNP T C 0.1354 26 166 0.6219 6.1541868546097733E-01
3R_10838912_SNP T G 0.25 46 138 0.8361 8.3036966900507414E-01
3R_10838913_SNP T G 0.2588 44 126 0.9575 9.5583623967682263E-01
3R_10838951_SNP T C 0.1979 37 150 0.3063 2.9565332578928594E-01
3R_10838982_DEL CC C 0.2086 34 129 0.9857 9.8496237657702757E-01
3R_10839033_SNP A G 0.1429 28 168 0.3805 3.7753106065929354E-01
3R_10839062_SNP T A 0.4865 90 95 0.1451 1.3510157323854621E-01
3R_10839065_SNP A C 0.171 33 160 0.9064 9.0527159955407954E-01
3R_10839185_SNP A C 0.2487 47 142 0.7236 7.1979601769486423E-01
3R_10839239_SNP C G 0.3859 71 113 0.7536 7.4704621915747438E-01
3R_10839264_SNP A T 0.08511 16 172 0.2153 2.1155610320864704E-01
3R_10839265_INS AG A 0.08556 16 171 0.332 3.2784173333687960E-01
3R_10839333_SNP C A 0.4011 73 109 0.3845 3.7006149886717732E-01
3R_10839344_SNP C T 0.4309 78 103 0.5523 5.3922015698835091E-01
3R_10839381_SNP T C 0.2717 50 134 0.2834 3.2875293395354355E-01
3R_10839403_SNP T C 0.3911 70 109 0.9611 9.6096732042726252E-01
3R_10839408_SNP C G 0.4725 86 96 0.9488 9.4802828255933336E-01
3R_10839418_SNP T G 0.4802 85 92 0.8925 8.9025199004263156E-01
3R_10839457_SNP T C 0.3757 68 113 0.9274 9.2446677628534268E-01
3R_10839592_SNP G A 0.07368 14 176 0.7487 7.4420154421809914E-01
3R_10839605_SNP A T 0.4565 84 100 0.7541 7.4905893082319253E-01
3R_10839898_SNP G A 0.4475 81 100 0.5996 5.8613445091803529E-01
3R_10839930_SNP G C 0.3209 60 127 0.7158 7.0973056505458287E-01
3R_10840137_SNP C T 0.3757 68 113 0.3537 3.3789670029037633E-01
3R_10840151_SNP A T 0.35 63 117 0.4376 4.8065930677771873E-01
3R_10840300_SNP A C 0.489 89 93 0.7488 7.4273360335061855E-01
3R_10840319_SNP G A 0.3607 66 117 0.9461 9.5125629919814192E-01
3R_10840392_SNP A C 0.3904 73 114 0.8448 8.5929817301871736E-01
3R_10840432_SNP A T 0.2973 55 130 0.7028 6.9934497166291987E-01
3R_10840482_SNP T C 0.3944 71 109 0.2325 2.1738816305140340E-01
3R_10840490_SNP A C 0.4837 89 95 0.3607 3.4726356658768220E-01
3R_10840542_SNP A G 0.4641 84 97 0.3347 3.8185638012364398E-01
3R_10840564_SNP C G 0.4444 80 100 0.8398 8.5378902338625795E-01
3R_10840618_SNP A G 0.06218 12 181 0.02348 4.5566245299574093E-02
3R_10840725_SNP T C 0.2186 40 143 0.009967 8.2223063813043028E-03
3R_10840989_SNP C A 0.3838 71 114 0.0794 7.1607947680149386E-02
3R_10841009_SNP G T 0.3681 67 115 0.1168 1.0487861768157569E-01
3R_10841022_SNP A C 0.3495 65 121 0.1278 1.1924749400467904E-01
3R_10841115_SNP G C 0.4108 76 109 0.6384 6.2946950095017029E-01
3R_10841133_SNP T G 0.2295 42 141 0.127 1.1851824779968612E-01
3R_10841239_SNP A G 0.4462 83 103 0.9789 9.7837601996586177E-01
3R_10841241_SNP T C 0.4516 84 102 0.8906 8.8899751128376137E-01
3R_10841268_SNP T G 0.4565 84 100 0.9376 9.3584800042544170E-01
3R_10841415_SNP G A 0.4681 88 100 0.249 2.4506425815444088E-01
3R_10841457_SNP G A 0.3297 60 122 0.2139 2.0052559592138552E-01
3R_10841523_SNP G T 0.0829 16 177 0.1491 1.9477132854932855E-01
3R_10841607_SNP T C 0.4409 82 104 0.1804 2.3016514560920232E-01
3R_10841670_SNP C A 0.1576 29 155 0.562 6.0194518233065109E-01
3R_10841757_SNP G A 0.2833 51 129 0.8859 8.9494274318505063E-01
3R_10841931_SNP T C 0.2732 50 133 0.815 8.1500386420618387E-01
3R_10842054_SNP A C 0.05128 10 185 0.3437 3.3783393333446821E-01
3R_10842055_SNP G C 0.05155 10 184 0.325 3.2150660173320611E-01
3R_10842271_SNP T C 0.3536 64 117 0.1278 1.1519684196018798E-01
3R_10842446_DEL A AA 0.3115 57 126 0.3363 3.2259531283830478E-01
3R_10842470_SNP C A 0.3785 67 110 0.3408 3.9530583007953901E-01
3R_10842484_SNP A G 0.3529 60 110 0.2877 2.6868327230394617E-01
3R_10842818_SNP T C 0.489 89 93 0.5377 5.7308617955995522E-01
3R_10842824_SNP T C 0.07407 14 175 0.2417 2.3101209210497198E-01
3R_10842833_SNP T C 0.4326 77 101 0.2028 1.9471699012557775E-01
3R_10842876_SNP A G 0.07772 15 178 0.3273 3.2645441675625930E-01
3R_10842951_SNP T C 0.4413 79 100 0.595 6.2822624935138927E-01
3R_10843029_SNP A G 0.07216 14 180 0.3241 3.2470341865320185E-01
3R_10843084_SNP C A 0.3867 70 111 0.4926 4.8127186243634890E-01
3R_10843087_DEL TT A 0.419 75 104 0.6207 6.5276831266208779E-01
3R_10843097_SNP A G 0.08377 16 175 0.8526 8.4854474929995871E-01
3R_10843110_SNP T C 0.2105 40 150 0.208 2.0001507618326786E-01
3R_10843117_SNP A G 0.2928 53 128 0.4278 4.1617500189876977E-01
3R_10843121_SNP G A 0.4333 78 102 0.6529 6.8076692250418880E-01
3R_10843134_SNP A C 0.3867 70 111 0.3661 4.1107766451237293E-01
3R_10843161_SNP G T 0.07292 14 178 0.7092 7.3829898755912116E-01
3R_10843184_SNP T A 0.05584 11 186 0.3079 3.0227925449707305E-01
3R_10843205_DEL A AATA 0.07568 14 171 0.5347 5.8757662791853904E-01
3R_10843242_SNP T C 0.139 26 161 0.5575 5.9637067904267227E-01
3R_10843255_SNP G A 0.2033 37 145 0.8128 8.3051992571608579E-01
3R_10843283_SNP C T 0.1989 36 145 0.7998 8.1801966244050361E-01
3R_10843292_SNP G A 0.2044 37 144 0.6836 7.1190588672290411E-01
3R_10843387_SNP T C 0.125 23 161 0.02117 3.9629403338062072E-02
3R_10843395_SNP A G 0.06915 13 175 0.05806 8.9980388480856099E-02
3R_10843538_SNP A C 0.05181 10 183 0.5561 5.5265701079460061E-01
3R_10843631_SNP G A 0.08995 17 172 0.4288 4.7996530424524875E-01
3R_10843640_SNP A G 0.07609 14 170 0.4267 4.7406480910458160E-01
3R_10843642_SNP C A 0.0929 17 166 0.955 9.5898553211858317E-01
3R_10843645_SNP G A 0.08333 16 176 0.9268 9.3389165227446991E-01
3R_10843646_SNP A C 0.08333 16 176 0.9268 9.3389165227446991E-01
3R_10843898_SNP A G 0.352 63 116 0.6306 6.1819726226161698E-01
3R_10843922_SNP G T 0.3481 63 118 0.7176 7.0797797556083375E-01
3R_10843927_SNP C T 0.3533 65 119 0.6385 6.2882195980055844E-01
3R_10843937_SNP T C 0.2889 52 128 0.9726 9.7522131332101836E-01
3R_10844057_SNP G T 0.337 61 120 0.548 5.8654718483245705E-01
3R_10844248_SNP A T 0.4033 73 108 0.9549 9.5362028283369549E-01
3R_10844310_SNP G C 0.4208 77 106 0.4014 3.8888832897303893E-01
3R_10844311_SNP C T 0.4231 77 105 0.4124 3.9732950241222709E-01
3R_10844314_SNP C T 0.4185 77 107 0.387 3.7429053056308703E-01
3R_10844323_SNP T A 0.4208 77 106 0.4363 4.2293749825585036E-01
3R_10844333_SNP C T 0.4637 83 96 0.1781 2.3511543643057209E-01
3R_10844350_SNP G A 0.1135 21 164 0.09311 1.3625885235449331E-01
3R_10844445_SNP T C 0.3462 63 119 0.7608 7.5468324489343497E-01
3R_10844481_SNP A G 0.1 19 171 0.04589 7.6322282555967333E-02
3R_10844491_SNP T C 0.3388 62 121 0.6835 6.7680532806316318E-01
3R_10844597_SNP A T 0.3632 69 121 0.3297 3.2762423567993038E-01
3R_10844616_SNP A G 0.1481 28 161 0.09681 9.4793973590717506E-02
3R_10844648_SNP G A 0.05789 11 179 0.5141 5.0964062622422290E-01
3R_10844725_SNP T G 0.06842 13 177 0.362 3.5127031677623111E-01
3R_10844729_SNP G A 0.06936 12 161 0.6532 6.5536183407119042E-01
3R_10844770_SNP C T 0.2108 39 146 0.3111 3.0330013262546285E-01
3R_10844808_SNP G A 0.05102 10 186 0.3 2.9997801241126409E-01
3R_10844857_SNP T C 0.2568 47 136 0.08321 1.2623138076141960E-01
3R_10844921_SNP T C 0.2216 41 144 0.3441 3.9992471276363950E-01
3R_10845025_SNP T C 0.4943 87 89 0.2364 2.1620708966299851E-01
3R_10845288_SNP A C 0.2713 51 137 0.07835 7.2662626342259035E-02
3R_10845291_SNP C A 0.2796 52 134 0.07561 8.1444415042658730E-02
3R_10845293_SNP G T 0.266 50 138 0.1173 1.1398234681085018E-01
3R_10845511_SNP T C 0.1518 29 162 0.5015 4.9302128888790964E-01
3R_10845515_SNP C T 0.06186 12 182 0.8216 8.1966033823751405E-01
3R_10845555_SNP T C 0.2234 42 146 0.5305 5.2029839621881724E-01
3R_10845599_SNP G A 0.1882 35 151 0.1321 1.1953742789684796E-01
3R_10845785_SNP T C 0.1979 37 150 0.135 1.7487588922866493E-01
3R_10845808_SNP T C 0.2759 48 126 0.07276 1.0257614443209528E-01
3R_10845849_SNP G A 0.4785 89 97 0.01289 1.1136239779305576E-02
3R_10846015_SNP A C 0.07386 13 163 0.691 6.9521167386154026E-01
3R_10846081_SNP T C 0.07292 14 178 0.2919 2.8081130301223645E-01
3R_10846171_SNP A T 0.1053 20 170 0.8909 9.0056794518192662E-01
3R_10846241_SNP A G 0.2541 47 138 0.1796 1.6557191041281605E-01
3R_10846306_SNP A C 0.2204 41 145 0.5977 6.3182374659202023E-01
3R_10846309_MNP AGT TAA 0.2097 39 147 0.5092 5.5004374571695458E-01
3R_10846312_INS TCCAG T 0.2139 40 147 0.4978 5.4043637489555230E-01
3R_10846565_SNP A T 0.09836 18 165 0.1031 1.0885090565200894E-01
3R_10846591_SNP C T 0.2955 52 124 0.0577 6.1053107577177829E-02
3R_10846700_SNP C T 0.1257 24 167 0.1266 1.1897758476294451E-01
3R_10846701_SNP G T 0.09091 17 170 0.8692 8.6618857743556199E-01
3R_10846704_SNP C T 0.3533 65 119 0.5823 5.6945803193123379E-01
3R_10846743_SNP G C 0.09896 19 173 0.3335 3.3029776530223365E-01
3R_10846745_SNP T C 0.151 29 163 0.3418 3.3811113408668836E-01
3R_10846767_SNP G A 0.2065 38 146 0.469 4.6123230266417825E-01
3R_10846768_SNP T C 0.1967 36 147 0.4254 4.1581889163962005E-01
3R_10846773_SNP T G 0.445 85 106 0.7992 7.9564241229061827E-01
3R_10846777_DEL A ATTATGTGGGTACA 0.1005 19 170 0.5338 5.2601125222560385E-01
3R_10846785_SNP C G 0.09697 16 149 0.3838 3.6374559554030683E-01
3R_10846803_MNP GAC ATT 0.08466 16 173 0.5968 5.8980582898627221E-01
3R_10846814_SNP A G 0.2742 51 135 0.2199 2.1443268774101254E-01
3R_10846817_SNP A T 0.07772 15 178 0.04971 4.6059172222362214E-02
3R_10846823_INS AA A 0.3967 73 111 0.5874 5.7969361030533251E-01
3R_10846830_SNP T C 0.08556 16 171 0.8284 8.2528171851923604E-01
3R_10846833_SNP C A 0.07772 15 178 0.04752 4.2874232238804433E-02
3R_10846854_SNP T C 0.05914 11 175 0.8967 8.9414408001438073E-01
3R_10846858_DEL A AA 0.06417 12 175 0.8683 8.6541630671794345E-01
3R_10846871_SNP C A 0.1152 22 169 0.9207 9.1955107124344626E-01
3R_10846874_SNP T A 0.05914 11 175 0.8746 8.7147243153938425E-01
3R_10846881_SNP T A 0.1885 36 155 0.868 8.6696530154025730E-01
3R_10846883_SNP A G 0.06417 12 175 0.8683 8.6541630671794345E-01
3R_10846904_SNP G A 0.1381 25 156 0.4248 4.1568080624198378E-01
3R_10847114_SNP G A 0.2 38 152 0.4947 4.8719563905891439E-01
3R_10847394_SNP C T 0.3115 57 126 0.4989 5.4283899074964648E-01
3R_10847476_SNP G T 0.1746 33 156 0.1095 1.5041854816241729E-01
3R_10847562_SNP A T 0.08421 16 174 0.6243 6.5952315180635335E-01
3R_10847579_SNP T A 0.1649 31 157 0.1896 1.7824481014210358E-01
3R_10847582_SNP C T 0.1604 30 157 0.1196 1.1245543515311296E-01
3R_10847628_SNP T A 0.1129 21 165 0.02819 2.5223415508721675E-02
3R_10847668_SNP T C 0.06349 12 177 0.453 4.4960806774326612E-01
3R_10847718_SNP A T 0.1283 24 163 0.0241 4.9166707903658242E-02
3R_10847899_SNP T G 0.05155 10 184 0.2239 2.1845806200510043E-01
3R_10847938_SNP T C 0.09845 19 174 0.1942 1.9355250254132683E-01
3R_10847952_SNP T C 0.08163 16 180 0.9306 9.3024553667003396E-01
3R_10847954_SNP G T 0.07447 14 174 0.7825 7.8216501543025840E-01
3R_10848017_SNP C T 0.1604 30 157 0.2448 3.2162664490403436E-01
3R_10848094_SNP A T 0.1244 24 169 0.2193 2.1090426780268468E-01
3R_10848125_SNP C T 0.09184 18 178 0.1628 1.5742622699670417E-01
3R_10848148_SNP A T 0.1093 20 163 0.3815 4.4039035892274292E-01
3R_10848158_SNP A T 0.107 20 167 0.5753 5.7510553376173112E-01
3R_10848294_SNP C T 0.0733 14 177 0.2212 2.6986590006214728E-01
3R_10848310_SNP A T 0.08421 16 174 0.1721 2.2111080169833208E-01
3R_10848644_SNP A C 0.06383 12 176 0.09131 8.7590463444645161E-02
3R_10848736_SNP T A 0.05978 11 173 0.05072 4.5367061573058413E-02
3R_10848771_SNP A T 0.1193 21 155 0.419 4.6156214208118418E-01
3R_10848781_SNP G T 0.07182 13 168 0.4833 4.7004135379128620E-01
3R_10848926_SNP T C 0.1292 23 155 0.9395 9.3737189869604454E-01
3R_10848928_SNP C T 0.08152 15 169 0.1241 1.1030903055362085E-01
3R_10849015_SNP T C 0.09948 19 172 0.4681 4.6169847971771971E-01
3R_10849046_SNP A T 0.2582 47 135 0.964 9.6354577957581589E-01
3R_10849084_DEL A AA 0.05155 10 184 0.2662 2.5875744914364252E-01
3R_10849095_SNP C G 0.2472 44 134 0.373 4.1508664420239272E-01
3R_10849152_DEL G GG 0.0565 10 167 0.9769 9.7744246937908508E-01
3R_10849216_SNP G A 0.09474 18 172 0.02065 3.6970023529429991E-02
3R_10849344_SNP C T 0.1094 21 171 0.886 8.8545997715342939E-01
3R_10849491_SNP T A 0.08854 17 175 0.9053 9.0434625262135715E-01
3R_10849581_SNP C T 0.1117 21 167 0.5927 5.8304234730474169E-01
3R_10849723_SNP T C 0.09375 18 174 0.1037 1.4233349754069802E-01
3R_10849751_SNP T C 0.1451 28 165 0.335 3.8722851810870540E-01
3R_10849822_SNP A C 0.3539 63 115 0.9195 9.2743250922771781E-01
3R_10849828_SNP A G 0.3536 64 117 0.8923 9.0215685576288906E-01
3R_10849852_SNP C T 0.3681 67 115 0.9488 9.5357295025535460E-01
3R_10849873_SNP G T 0.3261 60 124 0.5554 5.9374793643248336E-01
3R_10849874_SNP A T 0.3681 67 115 0.9475 9.5238759686466024E-01
3R_10849884_SNP A C 0.3702 67 114 0.9361 9.4211981812539580E-01
3R_10849911_SNP C T 0.06154 12 183 0.1286 1.2563399739137859E-01
3R_10849978_SNP G T 0.3022 55 127 0.8331 8.4814552910012186E-01
3R_10850079_SNP C G 0.1649 31 157 0.1474 1.4090631511888552E-01
3R_10850162_SNP C T 0.05025 10 189 0.5721 5.6916507776964853E-01
3R_10850172_SNP A G 0.08247 16 178 0.1405 1.8598719412508202E-01
3R_10850397_SNP G A 0.4438 79 99 0.5251 5.0921986148416898E-01
3R_10850403_SNP G A 0.4451 81 101 0.4811 4.6834809203930394E-01
3R_10850419_SNP T A 0.4407 78 99 0.4595 4.4191506530636737E-01
3R_10850435_SNP G A 0.4426 81 102 0.4275 4.1589477162211519E-01
3R_10850505_SNP G A 0.3757 68 113 0.0946 8.5933015697678306E-02
3R_10850516_SNP T A 0.3743 67 112 0.0831 7.7748534250577775E-02
3R_10850608_SNP A C 0.05612 11 185 0.117 1.1378465543366401E-01
3R_10850674_SNP C G 0.4511 83 101 0.3043 2.9695242266588207E-01
3R_10850739_SNP T C 0.2421 46 144 0.6195 6.6818233151107931E-01
3R_10850769_SNP T C 0.2199 42 149 0.3122 3.6979619930286178E-01
3R_10850795_SNP T C 0.05641 11 184 0.4164 4.2788876117556873E-01
3R_10850799_SNP A C 0.2353 44 143 0.4868 5.3455632704937828E-01
3R_10850803_SNP C G 0.07216 14 180 0.3395 3.4180308748391863E-01
3R_10850829_DEL T TGTGGT 0.2204 41 145 0.749 7.7672917032322208E-01
3R_10850965_SNP C A 0.1211 23 167 0.5212 5.1107792012527509E-01
3R_10850981_INS AA A 0.0567 11 183 0.1318 1.3486486453054070E-01
3R_10851002_SNP C A 0.05641 11 184 0.1291 1.3213677540973767E-01
3R_10851068_SNP C T 0.1538 28 154 0.8015 8.2403320628262378E-01
3R_10851092_SNP A C 0.07937 15 174 0.3393 3.3166845426270597E-01
3R_10851117_SNP G A 0.07895 15 175 0.3643 3.5742773464211253E-01
3R_10851176_SNP C T 0.3605 62 110 0.05413 8.0162877935157612E-02
3R_10851234_SNP C G 0.1421 26 157 0.3018 3.5206255940610676E-01
3R_10851242_SNP C A 0.3876 69 109 0.04336 6.8713088420345236E-02
3R_10851249_SNP A G 0.2928 53 128 0.08415 7.6694007955163068E-02
3R_10851252_SNP C G 0.2 37 148 0.1745 1.6847040648153844E-01
3R_10851268_SNP A G 0.05236 10 181 0.1312 1.3334376542329340E-01
3R_10851305_SNP G C 0.06952 13 174 0.5404 5.3274323280887537E-01
3R_10851306_SNP T C 0.1202 22 161 0.1465 1.4325026867559121E-01
3R_10851322_SNP G T 0.1154 21 161 0.2812 3.4044978492243749E-01
3R_10851363_SNP G A 0.3333 58 116 0.4249 4.7515146803996633E-01
3R_10851368_SNP C T 0.1489 28 160 0.7303 7.2904525211305482E-01
3R_10851439_SNP C G 0.2938 52 125 0.1191 1.1385309090757401E-01
3R_10851444_SNP C T 0.3 54 126 0.08361 7.7235113899016730E-02
3R_10851500_SNP G A 0.1223 23 165 0.09074 1.3331592375311474E-01
3R_10851510_SNP T G 0.1064 20 168 0.4455 4.4483559446228704E-01
3R_10851578_SNP T A 0.3626 66 116 0.04224 7.1369321386964377E-02
3R_10851731_SNP A T 0.06533 13 186 0.802 8.0027789842989883E-01
3R_10851751_SNP A G 0.1514 28 157 0.2868 3.3964523233782840E-01
3R_10851771_SNP G C 0.05051 10 188 0.7375 7.3519260108382256E-01
3R_10851773_SNP G A 0.4158 79 111 0.9347 9.4147908936833413E-01
3R_10851913_SNP G A 0.2742 51 135 0.4843 5.2409098272827048E-01
3R_10851930_DEL CT C 0.1684 32 158 0.9678 9.6761210357455252E-01
3R_10851934_SNP T A 0.2674 50 137 0.411 4.6226971649005610E-01
3R_10851936_SNP A C 0.1487 29 166 0.299 2.9495976156922044E-01
3R_10851997_DEL A AATCCTTTGA 0.151 29 163 0.5263 5.1755127604865536E-01
3R_10852016_SNP T A 0.3261 60 124 0.3904 3.7759523838794229E-01
3R_10852083_SNP A T 0.06633 13 183 0.7522 7.4948356213910694E-01
3R_10852086_SNP C A 0.3369 63 124 0.4233 4.7193096890851782E-01
3R_10852090_DEL T TTTTCTAATTTGACAGTTTTCTTTCGATTTCCAA 0.3368 64 126 0.5082 5.5140109406817117E-01
3R_10852133_SNP T G 0.3351 63 125 0.4566 4.9962358514229832E-01
3R_10852137_SNP C G 0.4837 89 95 0.3757 4.3336075676734975E-01
3R_10852142_SNP T A 0.07071 14 184 0.7254 7.2374715644650167E-01
3R_10852177_DEL T TT 0.1117 21 167 0.8826 8.8047730032216509E-01
3R_10852180_SNP A G 0.05556 11 187 0.2711 2.6978989581191748E-01
3R_10852196_SNP A C 0.1217 23 166 0.9664 9.6582646850155862E-01
3R_10852199_SNP T C 0.2766 52 136 0.5347 5.7257597665685700E-01
3R_10852253_SNP T C 0.06952 13 174 0.4522 4.4519338962727550E-01
3R_10852277_SNP A C 0.07853 15 176 0.6392 6.3694583176233122E-01
3R_10852284_SNP T C 0.371 69 117 0.04913 7.4848130254515616E-02
3R_10852307_SNP T G 0.3838 71 114 0.05532 8.6883276931894127E-02
3R_10852417_SNP A C 0.2419 45 141 0.5186 5.5599962756105570E-01
3R_10852658_SNP A G 0.06091 12 185 0.0869 8.3322356289955102E-02
3R_10852852_SNP T G 0.08247 16 178 0.01802 1.6537675795618677E-02
3R_10852877_SNP T A 0.45 81 99 0.5762 5.6551632440151400E-01
3R_10852892_SNP C T 0.352 63 116 0.3383 3.2777320010109667E-01
3R_10852959_SNP A G 0.388 71 112 0.2784 2.7107517309596429E-01
3R_10852972_SNP C T 0.3617 68 120 0.4445 4.3366453099685198E-01
3R_10852974_DEL A ATC 0.05181 10 183 0.3804 3.7764247323902944E-01
3R_10853025_DEL TT T 0.3978 72 109 0.2585 2.5328622249533628E-01
3R_10853057_SNP G A 0.3351 62 123 0.3202 3.1159812798979503E-01
3R_10853069_INS T TCTGAGTAT 0.3516 64 118 0.3832 3.8747757026873919E-01
3R_10853131_SNP G C 0.4074 77 112 0.3874 3.7799282021590508E-01
3R_10853154_SNP A G 0.3817 71 115 0.6726 6.6704005417443168E-01
3R_10853169_SNP G A 0.1702 32 156 0.9472 9.4637525494366181E-01
3R_10853262_SNP A G 0.08511 16 172 0.5039 4.9358095311945682E-01
3R_10853295_SNP G A 0.2366 44 142 0.1097 1.0217283039051761E-01
3R_10853329_SNP A G 0.07772 15 178 0.7813 8.0352242519315542E-01
3R_10853394_SNP T C 0.07853 15 176 0.05271 4.8945693136689089E-02
3R_10853449_SNP T C 0.06667 13 182 0.6829 7.1609013764423857E-01
3R_10853451_SNP T G 0.07143 14 182 0.4632 5.1287763375671647E-01
3R_10853608_SNP T C 0.1596 30 158 0.654 6.4712203620873099E-01
3R_10853630_SNP T C 0.05584 11 186 0.3948 3.8935493668523458E-01
3R_10853669_SNP C T 0.4101 73 105 0.2991 2.9487029085941519E-01
3R_10853671_SNP C T 0.3989 73 110 0.4053 3.9515130024399225E-01
3R_10853706_SNP T C 0.2447 46 142 0.3096 2.9917314486622726E-01
3R_10853714_SNP G T 0.4066 74 108 0.7697 7.6499237729897074E-01
3R_10853779_SNP G T 0.1579 30 160 0.4279 4.2099084721334723E-01
3R_10853788_SNP T A 0.1211 23 167 0.9263 9.2577315044791264E-01
3R_10853928_SNP G C 0.3925 73 113 0.4416 4.3075712743870243E-01
3R_10854039_SNP C T 0.2056 37 143 0.3543 4.0411056048409166E-01
3R_10854050_SNP T C 0.1042 20 172 0.3326 3.2674489489718483E-01
3R_10854053_SNP C T 0.1134 22 172 0.6118 6.1940339270254219E-01
3R_10854228_DEL A AAGCAGTCCAA 0.07778 14 166 0.5578 5.6041469590984350E-01
3R_10854243_SNP C A 0.2458 44 135 0.05226 7.7808534074017249E-02
3R_10854249_SNP T G 0.2391 44 140 0.1821 1.7083505878319105E-01
3R_10854371_SNP C G 0.1064 20 168 0.269 2.6964687554472344E-01
3R_10854429_SNP A T 0.1574 31 166 0.08845 8.5657021261327460E-02
3R_10854434_SNP A G 0.1105 21 169 0.3947 3.9609457887097088E-01
3R_10854438_SNP C A 0.2872 54 134 0.05887 5.7532849943279833E-02
3R_10854450_SNP C T 0.2796 52 134 0.0527 4.9695812655848354E-02
3R_10854453_SNP A G 0.1146 22 170 0.6133 6.1272647982657369E-01
3R_10854471_SNP A G 0.371 69 117 0.172 1.7002406255794422E-01
3R_10854492_SNP T A 0.1053 20 170 0.5458 5.4340049020629655E-01
3R_10854527_SNP T A 0.3904 73 114 0.3617 4.2119022640935488E-01
3R_10854535_SNP T A 0.3804 70 114 0.4767 5.3081242578090293E-01
3R_10854552_SNP C G 0.1667 31 155 0.6853 6.8451101435408868E-01
3R_10854553_SNP G A 0.1622 30 155 0.7686 7.6728411230781535E-01
3R_10854566_SNP A C 0.1711 32 155 0.739 7.3759668366108755E-01
3R_10854574_INS AGT A 0.1099 21 170 0.8061 8.0604205989632449E-01
3R_10854577_INS GTTT CC 0.1099 21 170 0.8061 8.0604205989632449E-01
3R_10854590_SNP T C 0.1186 23 171 0.5094 5.0367498233445884E-01
3R_10854626_SNP C T 0.4656 88 101 0.4474 4.3684303410871972E-01
3R_10854669_INS TA T 0.08995 17 172 0.4084 4.5108642539728161E-01
3R_10854670_SNP A T 0.08824 15 155 0.06476 8.8800017091532624E-02
3R_10854694_SNP G A 0.1737 33 157 0.04559 4.1667544683158364E-02
3R_10854753_SNP C T 0.4022 74 110 0.3558 4.0928931512560640E-01
3R_10854777_SNP A C 0.05612 11 185 0.0612 5.7747913223546624E-02
3R_10854823_SNP G T 0.1746 33 156 0.7467 7.4181928825041443E-01
3R_10854837_INS TT T 0.435 77 100 0.6181 6.5104420072421720E-01
3R_10854896_SNP T C 0.1632 31 159 0.1241 1.6303760708500181E-01
3R_10854950_SNP A G 0.06154 12 183 0.1886 1.8645615547973959E-01
3R_10855018_SNP T C 0.09845 19 174 0.7279 7.2396343055329271E-01
3R_10855063_SNP A T 0.1231 24 171 0.1096 1.0561342057462564E-01
3R_10855077_SNP G A 0.05236 10 181 0.756 7.6348183763541000E-01
3R_10855163_SNP A C 0.1146 22 170 0.5624 5.5717620365774523E-01
3R_10855171_INS TTAGTGTGAGT T 0.06024 10 156 0.276 3.1143325427390101E-01
3R_10855251_SNP G A 0.1443 28 166 0.9645 9.6390034625037435E-01
3R_10855254_SNP A G 0.371 69 117 0.4698 4.6745346030385992E-01
3R_10855260_SNP A T 0.4917 89 92 0.5404 5.8052667528273727E-01
3R_10855288_DEL A AAGTGAGTT 0.05263 10 180 0.7 7.1356580967926209E-01
3R_10855298_SNP A T 0.07216 14 180 0.08237 8.3092950724812237E-02
3R_10855348_SNP G A 0.4432 82 103 0.9613 9.6483118075818819E-01
3R_10855435_SNP A T 0.1128 22 173 0.9923 9.9222261356572972E-01
3R_10855436_SNP T A 0.1077 21 174 0.9341 9.3334683609440416E-01
3R_10855447_SNP G C 0.1611 29 151 0.2252 2.1025667069559995E-01
3R_10855469_SNP T A 0.1937 37 154 0.186 1.7526538033778594E-01
3R_10855471_SNP G A 0.4615 84 98 0.8204 8.3567522887193613E-01
3R_10855498_SNP G T 0.2634 49 137 0.3687 3.5842381884538288E-01
3R_10855594_SNP T C 0.1882 35 151 0.1797 1.7123399546254114E-01
3R_10855693_SNP A T 0.1497 28 159 0.125 1.1763482496447419E-01
3R_10855694_SNP T C 0.1452 27 159 0.1076 9.9899483660124022E-02
3R_10855701_SNP A C 0.1596 30 158 0.1305 1.2628045633792517E-01
3R_10855717_SNP C A 0.3297 60 122 0.2774 3.2209905913592107E-01
3R_10855725_SNP G C 0.1495 29 165 0.1112 1.0744754994119632E-01
3R_10855776_SNP C A 0.2366 44 142 0.935 9.3313986235339097E-01
3R_10855907_SNP C T 0.178 34 157 0.4473 4.4386345940731831E-01
3R_10855920_DEL AAAGGA CTTTGAC 0.1551 29 158 0.1417 1.3144198635656756E-01
3R_10856049_INS CATTCCGGTAAATAAATAGCAAAGAGCCAAACTCCGGC C 0.3036 51 117 0.6259 6.6608203173320479E-01
3R_10856063_SNP G A 0.1632 31 159 0.4062 4.0522872327834258E-01
3R_10856234_SNP G A 0.2707 49 132 0.3601 3.4942937143547270E-01
3R_10856287_SNP T C 0.2 38 152 0.04991 7.9611659393360956E-02
3R_10856297_SNP C T 0.114 22 171 0.3936 3.8852964008333934E-01
3R_10856322_DEL G GC 0.05759 11 180 0.3697 4.1883817371858956E-01
3R_10856407_SNP G C 0.1604 30 157 0.9325 9.3118211471159706E-01
3R_10856448_SNP A G 0.1134 22 172 0.04934 4.5022783495043565E-02
3R_10856473_SNP G A 0.07772 15 178 0.3572 3.5154311218064560E-01
3R_10856494_SNP T A 0.07937 15 174 0.1268 1.2296024728355537E-01
3R_10856503_SNP C A 0.1579 30 160 0.1229 1.1711983839625906E-01
3R_10856514_SNP A T 0.06701 13 181 0.1122 1.0691230770427551E-01
3R_10856516_SNP G C 0.06283 12 179 0.5673 5.7481112985716709E-01
3R_10856526_SNP G T 0.07772 15 178 0.3412 3.3463468094318116E-01
3R_10856539_SNP T G 0.07895 15 175 0.3452 3.3751923274010542E-01
3R_10856546_SNP T G 0.08247 16 178 0.39 3.8468796901169788E-01
3R_10856551_SNP G C 0.2147 41 150 0.2198 2.6930435631788729E-01
3R_10856556_SNP T A 0.08421 16 174 0.5193 5.1097582212652637E-01
3R_10856605_SNP A T 0.1793 33 151 0.8158 8.1172271256901551E-01
3R_10856607_INS ATAAATATGATCAAAAAGAACAATTTCTG A 0.1437 25 149 0.7439 7.3617635314526586E-01
3R_10856663_SNP T A 0.4438 79 99 0.8236 8.3707100422652803E-01
3R_10856666_SNP G A 0.4511 83 101 0.9098 9.1798452308229217E-01
3R_10856684_SNP A G 0.4444 80 100 0.8779 8.8984938674828529E-01
3R_10856731_SNP C A 0.3559 63 114 0.5428 5.8056442496176330E-01
3R_10856748_SNP C G 0.1176 22 165 0.3234 3.7111397900350174E-01
3R_10856749_SNP A C 0.06154 12 183 0.04142 3.8635097910201616E-02
3R_10856994_SNP T C 0.07772 15 178 0.06044 5.6689480595871332E-02
3R_10857036_SNP C T 0.09474 18 172 0.5585 5.9958562064157583E-01
3R_10857038_SNP G A 0.3085 58 130 0.1398 1.3154347198551508E-01
3R_10857055_SNP A G 0.05584 11 186 0.05222 4.9565342849356132E-02
3R_10857065_SNP A C 0.127 24 165 0.6095 6.0716284823492739E-01
3R_10857072_SNP G A 0.102 20 176 0.6207 6.1642472936623482E-01
3R_10857101_SNP G A 0.1179 23 172 0.7434 7.6928584839818637E-01
3R_10857222_SNP T C 0.123 23 164 0.3195 3.1095761529089527E-01
3R_10857239_SNP T G 0.4757 88 97 0.05725 5.0577793916028131E-02
3R_10857261_SNP G T 0.102 20 176 0.6898 6.8808957657135683E-01
3R_10857392_SNP A C 0.4239 78 106 0.7913 8.1032158371273677E-01
3R_10857396_SNP T A 0.4231 77 105 0.9026 9.1257771785172803E-01
3R_10857503_SNP T G 0.06122 12 184 0.04966 4.6972366761198481E-02
3R_10857514_SNP G T 0.2634 49 137 0.4636 4.6318144254311722E-01
3R_10857531_SNP A T 0.0791 14 163 0.02685 4.5997016034203572E-02
3R_10857545_SNP C G 0.4492 84 103 0.7966 8.1472143608235914E-01
3R_10857604_SNP C T 0.1311 24 159 0.5645 6.1322833933624343E-01
3R_10857631_SNP T C 0.07895 15 175 0.7306 7.2810368592964880E-01
3R_10857633_SNP G T 0.06154 12 183 0.1344 1.2846646930535566E-01
3R_10857666_SNP C A 0.2623 48 135 0.9174 9.2470097894143299E-01
3R_10857667_SNP C T 0.2688 50 136 0.9183 9.2569017349095728E-01
3R_10857806_SNP G A 0.1088 21 172 0.02093 1.9727375742031338E-02
3R_10857975_SNP G A 0.4222 76 104 0.1831 2.2987188107443590E-01
3R_10858048_SNP T C 0.457 85 101 0.5351 5.7056111129925891E-01
3R_10858093_SNP A G 0.1058 20 169 0.7922 7.8915008804228903E-01
3R_10858098_SNP T A 0.107 20 167 0.7797 7.7502002292064542E-01
3R_10858107_SNP G C 0.1487 29 166 0.121 1.1583288555294702E-01
3R_10858109_SNP T G 0.1503 29 164 0.1134 1.0726606868191946E-01
3R_10858159_SNP A T 0.1209 22 160 0.8987 8.9581372646703494E-01
3R_10858164_SNP T A 0.1326 24 157 0.988 9.8771866989538226E-01
3R_10858175_SNP T C 0.1056 19 161 0.9976 9.9752048674892368E-01
3R_10858234_SNP C T 0.1243 23 162 0.8981 8.9634543242240639E-01
3R_10858248_DEL TTT T 0.1022 19 167 0.932 9.3089205840237266E-01
3R_10858253_SNP C G 0.1038 19 164 0.9184 9.1642286668618489E-01
3R_10858254_SNP T C 0.1016 19 168 0.9372 9.3630773203285855E-01
3R_10858265_DEL ATTTGACTCTCATTGGC A 0.1271 23 158 0.9196 9.2234240308012816E-01
3R_10858290_SNP A T 0.1016 19 168 0.926 9.3497916320863861E-01
3R_10858358_SNP T C 0.1198 23 169 0.115 1.0719807386279356E-01
3R_10858621_SNP G C 0.2802 51 131 0.3452 4.0906975942534984E-01
3R_10858629_SNP G A 0.3591 65 116 0.3517 4.0409087740349248E-01
3R_10858644_SNP T A 0.07143 14 182 0.752 7.5092689597515494E-01
3R_10858648_SNP A G 0.1497 28 159 0.3032 2.8887151475748907E-01
3R_10858765_SNP G T 0.3077 56 126 0.3066 2.9826197197316084E-01
3R_10858783_SNP G C 0.4086 76 110 0.3905 4.3633880122693536E-01
3R_10858922_SNP C T 0.2263 43 147 0.1786 2.2465131003143246E-01
3R_10859049_SNP T A 0.1406 27 165 0.1905 1.8618280206213156E-01
3R_10859063_SNP A T 0.08247 16 178 0.3145 3.0462256758683159E-01
3R_10859068_SNP C T 0.2698 51 138 0.679 6.7189536808666173E-01
3R_10859072_SNP G A 0.2737 52 138 0.7794 7.7458529990678315E-01
3R_10859078_SNP T C 0.4492 84 103 0.1541 1.5063864467978316E-01
3R_10859220_SNP C A 0.1289 25 169 0.182 1.7780520885878881E-01
3R_10859244_SNP T C 0.2021 38 150 0.6399 6.7224386505578582E-01
3R_10859467_SNP C G 0.3729 66 111 0.9046 9.1133098472449947E-01
3R_10859470_SNP A G 0.224 41 142 0.9841 9.8376868861078803E-01
3R_10859499_SNP G A 0.262 49 138 0.8559 8.6970675362530736E-01
3R_10859569_SNP A G 0.08649 16 169 0.01579 3.8341946691890456E-02
3R_10859595_SNP C A 0.06915 13 175 0.2059 1.9689686617427060E-01
3R_10859785_SNP A G 0.1099 21 170 0.7793 8.0075959467194691E-01
3R_10859853_SNP G A 0.06736 13 180 0.6792 6.7471564970905351E-01
3R_10859880_SNP C T 0.1217 23 166 0.5028 5.4666034518919515E-01
3R_10859894_SNP C G 0.3646 66 115 0.2415 2.9488593357439630E-01
3R_10859897_SNP A G 0.3571 65 117 0.1799 2.1966659493772289E-01
3R_10859939_SNP T A 0.08205 16 179 0.8528 8.5220560613021989E-01
3R_10859942_SNP A T 0.07732 15 179 0.9425 9.4221476602464782E-01
3R_10859954_SNP G T 0.08673 17 179 0.9273 9.2650759763535961E-01
3R_10860000_SNP C T 0.2406 45 142 0.4078 4.5601718955561743E-01
3R_10860004_SNP G T 0.2366 44 142 0.5684 6.1221296600281638E-01
3R_10860072_SNP G A 0.4355 81 105 0.02139 1.9289844939794153E-02
3R_10860075_SNP A G 0.09845 19 174 0.03584 3.5141227273187955E-02
3R_10860409_SNP A G 0.07812 15 177 0.3343 3.3075556457683186E-01
3R_10860487_SNP A T 0.3941 67 103 0.491 5.5556989423923930E-01
3R_10860496_SNP A C 0.381 64 104 0.8976 9.0866836922156125E-01
3R_10860531_SNP G T 0.3621 63 111 0.7668 7.9168721850771928E-01
3R_10860538_SNP T G 0.3892 65 102 0.8203 8.3686430424311642E-01
3R_10860552_SNP G A 0.4237 75 102 0.9181 9.2566623829436101E-01
3R_10860574_SNP A C 0.4022 72 107 0.9241 9.3071468400869972E-01
3R_10860814_SNP A T 0.1702 32 156 0.6057 6.4362461235443957E-01
3R_10860846_SNP A T 0.09375 18 174 0.4343 4.2544155952124163E-01
3R_10861033_SNP G A 0.4389 79 101 0.7499 7.7529014901895110E-01
3R_10861356_SNP G C 0.05076 10 187 0.3581 3.5654515804520559E-01
3R_10861398_SNP A G 0.2337 43 141 0.2587 2.4734304850341826E-01
3R_10861608_SNP A T 0.4607 82 96 0.2119 2.5077530022115624E-01
3R_10861691_SNP T C 0.2623 48 135 0.07315 1.1049145606284383E-01
3R_10861692_SNP C T 0.2086 39 148 0.09491 1.3130793705825983E-01
3R_10861741_SNP A G 0.133 25 163 0.863 8.7830212581313638E-01
3R_10862060_SNP C T 0.1292 23 155 0.4185 4.0102762527324876E-01
3R_10862062_SNP T C 0.1366 25 158 0.3119 3.0038717141106819E-01
3R_10862267_INS ACAATA A 0.07812 15 177 0.5263 5.1562220177309814E-01
3R_10862318_SNP T G 0.4457 78 97 0.9369 9.4201893340746157E-01
3R_10862443_SNP G T 0.0829 16 177 0.2833 2.7462307855920898E-01
3R_10862467_SNP T C 0.08021 15 172 0.2597 2.4538520466892266E-01
3R_10862591_SNP C A 0.1263 24 166 0.344 3.3912957339628980E-01
3R_10862602_SNP C A 0.1935 36 150 0.09392 1.3234188394433211E-01
3R_10862628_DEL C CTGCTGAAC 0.08333 15 165 0.5997 5.8573643906115591E-01
3R_10862721_SNP G A 0.2418 44 138 0.09366 1.3688553692547856E-01
3R_10863011_SNP G A 0.08 14 161 0.2541 2.4154418828246094E-01
3R_10863024_SNP T G 0.2054 38 147 0.04756 4.1182115766214986E-02
3R_10863072_SNP C T 0.2067 37 142 0.12 1.6690024069053122E-01
3R_10863102_SNP A G 0.2198 40 142 0.04113 6.3513128712984743E-02
3R_10863201_SNP T G 0.2842 52 131 0.1543 2.0077372919714964E-01
3R_10863258_SNP A G 0.1064 20 168 0.03489 6.0002444147718374E-02
3R_10863264_SNP C T 0.129 24 162 0.5527 5.9659458441685342E-01
3R_10863330_SNP G A 0.1311 24 159 0.6051 6.5083201450145478E-01
3R_10863495_SNP C T 0.2579 49 141 0.9762 9.7634247037824429E-01
3R_10863501_SNP A G 0.2656 51 141 0.6582 6.5460305232428995E-01
3R_10863579_SNP C T 0.2139 40 147 0.1302 1.2990685173537775E-01
3R_10863633_SNP C T 0.2021 38 150 0.2409 2.3906661479392644E-01
3R_10863714_SNP T G 0.1088 21 172 0.6381 6.3243724648523325E-01
3R_10863803_SNP T C 0.2108 39 146 0.9467 9.4558663640888607E-01
3R_10863869_SNP T A 0.09043 17 171 0.188 1.8155239378328647E-01
3R_10864016_SNP T C 0.1135 21 164 0.08511 9.0382211082637220E-02
3R_10864030_SNP A C 0.09836 18 165 0.4274 4.4091646538800344E-01
3R_10864046_SNP A T 0.1117 21 167 0.4058 4.1705352222953973E-01
3R_10864117_SNP G A 0.1152 22 169 0.2999 2.9069206778783263E-01
3R_10864138_SNP C T 0.1105 21 169 0.2427 2.3282178245037921E-01
3R_10864417_SNP T A 0.06283 12 179 0.7519 7.4933154806999358E-01
3R_10864420_SNP C T 0.1649 31 157 0.1388 1.2749041391099336E-01
3R_10864429_SNP G T 0.1658 31 156 0.1471 1.3528061624575805E-01
3R_10864602_SNP T C 0.2139 40 147 0.1686 1.5483663622383359E-01
3R_10864631_SNP A G 0.1547 28 153 0.3601 3.4708318264311289E-01
3R_10864690_SNP C T 0.09091 17 170 0.4723 4.6034162347378582E-01
3R_10864737_SNP C G 0.232 42 139 0.176 2.2324101251806494E-01
3R_10865163_SNP G A 0.3556 64 116 0.8098 8.2566388826985770E-01
3R_10865276_SNP T G 0.1042 20 172 0.9032 9.0139126088512167E-01
3R_10865330_SNP T G 0.117 22 166 0.6264 6.5869846688347744E-01
3R_10865332_SNP A G 0.06316 12 178 0.3232 3.1401843289351050E-01
3R_10865483_SNP T A 0.3207 59 125 0.4655 4.5855480772345980E-01
3R_10865491_SNP T C 0.2581 48 138 0.3723 3.6345564587639712E-01
3R_10865679_SNP T A 0.1746 33 156 0.6339 6.2647447118665878E-01
3R_10865689_SNP A C 0.1658 31 156 0.3503 3.4219387223162068E-01
3R_10865704_INS TGGT T 0.1765 33 154 0.6679 6.6018885658074633E-01
3R_10865720_SNP C T 0.1702 32 156 0.5908 5.8048615954381688E-01
3R_10865726_SNP T G 0.1774 33 153 0.6598 6.5224749842776863E-01
3R_10865934_SNP C G 0.2541 47 138 0.8227 8.2049422100736846E-01
3R_10865962_SNP C A 0.1344 25 161 0.3808 3.6218605680246285E-01
3R_10865964_INS AA A 0.125 23 161 0.2942 2.7335086437693057E-01
3R_10866117_SNP C T 0.3687 66 113 0.4783 5.2318742351378200E-01
3R_10866120_SNP T C 0.3672 65 112 0.5268 5.6826424433275213E-01
3R_10866231_SNP T A 0.1058 20 169 0.3864 3.7682144278349705E-01
3R_10866235_SNP C T 0.06736 13 180 0.7022 6.9775750313533924E-01
3R_10866238_SNP T A 0.107 20 167 0.4496 4.3926731848862799E-01
3R_10866242_SNP A G 0.2928 53 128 0.6755 7.0834547615892873E-01
3R_10866323_SNP G T 0.1026 20 175 0.534 5.3674174616421144E-01
3R_10866344_SNP A G 0.1128 22 173 0.3021 2.9663815877943922E-01
3R_10866346_SNP G A 0.09645 19 178 0.3367 3.3238869175372587E-01
3R_10866347_SNP T A 0.05025 10 189 0.4608 4.5705645535303330E-01
3R_10866419_SNP T C 0.2181 41 147 0.9856 9.8689567873508732E-01
3R_10866441_SNP T A 0.0625 12 180 0.8737 8.7069063687264259E-01
3R_10866475_SNP A C 0.2176 42 151 0.7813 7.7756971355433435E-01
3R_10866601_SNP G A 0.2099 38 143 0.194 2.4345488959953809E-01
3R_10866605_SNP A C 0.2179 39 140 0.2038 2.5192272030278751E-01
3R_10866652_SNP T C 0.4167 70 98 0.03657 2.9219883817901811E-02
3R_10866887_SNP A T 0.1381 25 156 0.8152 8.0827473655362136E-01
3R_10866959_SNP T G 0.1989 35 141 0.9266 9.3429132624383271E-01
3R_10866971_SNP T C 0.3391 59 115 0.24 2.3007616051103053E-01
3R_10866973_SNP G A 0.3353 58 115 0.2014 1.8664125538796061E-01
3R_10867037_SNP A C 0.3543 62 113 0.9867 9.8620802994890766E-01
3R_10867045_SNP T C 0.3468 60 113 0.8701 8.6497902637124224E-01
3R_10867082_SNP G T 0.4479 73 90 0.746 7.3461521857740975E-01
3R_10867113_SNP A G 0.3669 62 107 0.7788 7.9328332368187027E-01
3R_10867114_SNP A G 0.1648 29 147 0.6308 6.2636031512907997E-01
3R_10867161_DEL T TAATATACCCCAAATAT 0.3846 65 104 0.5397 5.2637008501695970E-01
3R_10867182_SNP T A 0.3892 65 102 0.7565 7.4310727968490653E-01
3R_10870966_SNP T C 0.2267 39 133 0.5443 5.8613897166706685E-01
3R_10870988_SNP C A 0.4278 80 107 0.684 6.7881379466090275E-01
3R_10871002_SNP T C 0.1173 23 173 0.2956 2.9632918440590728E-01
3R_10871012_DEL G GGTTGAAT 0.08242 15 167 0.2434 2.3669806353638867E-01
3R_10871052_DEL T TC 0.1198 23 169 0.4955 4.8745259276127550E-01
3R_10871236_SNP A G 0.4378 81 104 0.1603 2.0293665615761536E-01
3R_10871253_SNP G A 0.1832 35 156 0.9516 9.5053167090851176E-01
3R_10871275_SNP A G 0.1036 20 173 0.8072 8.0410150562707505E-01
3R_10871286_SNP T C 0.1077 21 174 0.9798 9.7949994859078426E-01
3R_10871377_SNP A G 0.1832 35 156 0.7667 7.6196753093172420E-01
3R_10871521_SNP C T 0.2406 45 142 0.4943 5.3554346729142854E-01
3R_10871530_SNP T C 0.2258 42 144 0.6637 6.9325330732804891E-01
3R_10871532_SNP A G 0.2295 42 141 0.6554 6.8360891241134858E-01
3R_10871787_SNP G T 0.4696 85 96 0.3898 4.3439992635060076E-01
3R_10872394_SNP G A 0.367 69 119 0.6245 6.1512093533650236E-01
3R_10872508_SNP T C 0.2857 52 130 0.9271 9.2799240949872952E-01
3R_10872515_SNP G T 0.413 76 108 0.3295 3.2866622042410720E-01
3R_10872624_DEL T TGATGTTGCCTTCCAAGCATTTT 0.08629 17 180 0.6866 7.1695173299190396E-01
3R_10872653_SNP A G 0.08163 16 180 0.6656 6.9708885568421419E-01
3R_10872725_SNP C T 0.1042 20 172 0.3745 3.6449329577126977E-01
3R_10872737_SNP C T 0.4918 90 93 0.6624 6.6004142083654815E-01
3R_10872763_SNP T C 0.1196 22 162 0.6022 5.9345253768067607E-01
3R_10872797_SNP C G 0.3315 61 123 0.1655 1.5395512498379738E-01
3R_10872817_SNP A G 0.3077 56 126 0.5445 5.8594750955256825E-01
3R_10872821_SNP A G 0.2865 53 132 0.7358 7.5699614761764189E-01
3R_10872913_SNP G C 0.09744 19 176 0.5104 5.0675777117266863E-01
3R_10872916_DEL A AAA 0.07853 15 176 0.5859 5.7979822389708358E-01
3R_10872923_SNP A G 0.3462 63 119 0.4548 4.9988071708817772E-01
3R_10872931_DEL G AA 0.4045 72 106 0.4794 4.7265307894575959E-01
3R_10872955_DEL C CA 0.1323 25 164 0.834 8.3036819333336387E-01
3R_10872957_SNP G T 0.0829 16 177 0.6856 6.8192977101891261E-01
3R_10872964_SNP A G 0.1398 26 160 0.4414 4.3183732796995777E-01
3R_10872986_SNP C T 0.4607 82 96 0.2834 3.4124724963335218E-01
3R_10872989_SNP T G 0.4831 86 92 0.5655 5.5361190730779453E-01
3R_10873048_SNP T C 0.08763 17 177 0.6359 6.3251783946766182E-01
3R_10873050_DEL T TA 0.06349 12 177 0.4008 3.9688186068481146E-01
3R_10873083_SNP C A 0.2459 45 138 0.5923 6.3780594458045736E-01
3R_10873414_SNP T C 0.1523 30 167 0.6702 6.6598999203189879E-01
3R_10873417_SNP T C 0.2553 48 140 0.4811 4.6755090555020196E-01
3R_10873419_SNP G A 0.2167 39 141 0.723 7.2428920250329565E-01
3R_10873420_DEL C CA 0.2989 52 122 0.4826 5.4388309827195325E-01
3R_10873448_SNP C G 0.1152 22 169 0.7535 7.7690067568044729E-01
3R_10873458_SNP C A 0.08718 17 178 0.9343 9.4104310779987366E-01
3R_10873557_SNP A T 0.2944 53 127 0.6594 6.4677858475847128E-01
3R_10873565_SNP C T 0.1413 26 158 0.5055 4.9315598907444913E-01
3R_10873566_SNP A G 0.2011 36 143 0.8203 8.1244899986653518E-01
3R_10873655_SNP A G 0.2682 48 131 0.4535 4.4083807254695306E-01
3R_10873659_SNP A T 0.2667 48 132 0.4609 4.4820962106500861E-01
3R_10873673_SNP A G 0.06878 13 176 0.9168 9.2554652603911625E-01
3R_10873714_SNP T C 0.4286 75 100 0.4011 3.7887947622886387E-01
3R_10873747_SNP T C 0.08808 17 176 0.6308 6.6521923890982015E-01
3R_10873748_SNP T C 0.08333 16 176 0.7903 8.1071821517951248E-01
3R_10873788_SNP A C 0.0829 16 177 0.5168 5.5922126353214940E-01
3R_10873798_SNP C G 0.09524 18 171 0.8186 8.2106317246834060E-01
3R_10873801_SNP G T 0.3651 69 120 0.3918 4.3631588535426480E-01
3R_10873886_SNP C G 0.4413 79 100 0.4166 4.0330404122404773E-01
3R_10873902_SNP C A 0.0829 16 177 0.4753 4.6636221797419852E-01
3R_10873949_SNP A C 0.2712 48 129 0.06559 8.9918541445606515E-02
3R_10874144_SNP T C 0.4335 75 98 0.2606 2.4765809854331555E-01
3R_10874159_SNP A T 0.4438 79 99 0.4684 4.5273805420282254E-01
3R_10874219_SNP C T 0.1237 24 170 0.2446 2.4023732672197551E-01
3R_10874275_DEL C CCC 0.1011 19 169 0.8245 8.2130434220700677E-01
3R_10874322_SNP A C 0.1263 24 166 0.6592 6.5345422967970479E-01
3R_10874371_INS GG G 0.2071 35 134 0.1421 1.7551292911504357E-01
3R_10874454_SNP C T 0.4615 84 98 0.1784 1.7165550891804904E-01
3R_10874541_SNP G A 0.2094 40 151 0.8429 8.4111005266945282E-01
3R_10874551_SNP G A 0.199 38 153 0.9097 9.0850270298008140E-01
3R_10874559_SNP G A 0.05102 10 186 0.6173 6.5444840491994727E-01
3R_10874598_SNP A T 0.2432 45 140 0.04593 7.7779593921260520E-02
3R_10874639_SNP A G 0.1495 29 165 0.4835 4.7551471451248017E-01
3R_10874657_DEL A ATA 0.3272 53 109 0.9456 9.4284328462171485E-01
3R_10874662_SNP A G 0.3333 61 122 0.391 4.3267515130616896E-01
3R_10874690_SNP T G 0.2928 53 128 0.3723 4.2574646469917821E-01
3R_10874742_SNP C T 0.2042 39 152 0.2473 2.4399949221092088E-01
3R_10874818_SNP A G 0.1295 25 168 0.872 8.6943969909786312E-01
3R_10874857_SNP T G 0.3862 73 116 0.4624 4.5351922784682130E-01
3R_10874953_SNP C G 0.07143 14 182 0.9271 9.2630045327075483E-01
3R_10875020_SNP T C 0.1088 21 172 0.6117 6.0514306360756098E-01
3R_10875055_SNP T A 0.1333 26 169 0.06266 5.9848012266208492E-02
3R_10875069_INS TT T 0.1237 24 170 0.06415 6.1390699041675316E-02
3R_10875077_SNP C T 0.1186 23 171 0.0618 5.8735883827851686E-02
3R_10875182_SNP T G 0.1179 23 172 0.6712 6.6647095443724191E-01
3R_10875197_SNP C A 0.1134 22 172 0.9429 9.4240232646237321E-01
3R_10875230_DEL G GGCAAATATAGGCAGCCTGCGGTCCACTGTCCTCCCCATTTCCTTTCCCTTCTCCTTTGACTAGTATATGTGTG 0.09474 18 172 0.9187 9.1999753509101956E-01
3R_10875254_SNP T C 0.05325 9 160 0.1125 1.1093462165672863E-01
3R_10875304_INS TATGTA ACC 0.1746 33 156 0.2324 2.8029519038932849E-01
3R_10875497_SNP A T 0.1658 31 156 0.2829 2.7377605936858651E-01
3R_10875532_SNP A G 0.07895 15 175 0.8378 8.5316655749661408E-01
3R_10875539_SNP C T 0.1771 34 158 0.3207 3.1208690682145168E-01
3R_10875627_SNP T A 0.2646 50 139 0.5282 5.2059243460020888E-01
3R_10875634_SNP A C 0.07107 14 183 0.5562 5.5697864185564039E-01
3R_10875701_SNP G T 0.2781 52 135 0.5604 5.5495366662567758E-01
3R_10875743_SNP T C 0.2234 42 146 0.9732 9.7256553201280038E-01
3R_10875889_SNP T C 0.1615 31 161 0.7883 7.8647995629636169E-01
3R_10875915_SNP T C 0.1858 34 149 0.0929 1.2621628815226715E-01
3R_10875955_SNP C T 0.05076 10 187 0.4414 4.3580030777606371E-01
3R_10876130_SNP A G 0.2368 45 145 0.4466 4.3847965047918591E-01
3R_10876134_SNP G C 0.1283 24 163 0.1347 1.2399894813659029E-01
3R_10876151_SNP G C 0.1361 26 165 0.2505 2.3855198199513994E-01
3R_10876159_MNP ACA TAC 0.102 20 176 0.8197 8.3720937713437871E-01
3R_10876191_SNP T A 0.2211 42 148 0.4097 4.0221671893932343E-01
3R_10876193_DEL A ACTAACGAC 0.2263 43 147 0.3809 3.7304097273945436E-01
3R_10876202_INS TGATGA T 0.2353 44 143 0.403 3.9330196048416166E-01
3R_10876206_SNP T A 0.4149 78 110 0.7722 7.6732068330536141E-01
3R_10876257_DEL C CATTATATAATGT 0.1842 35 155 0.4921 4.8340719847985369E-01
3R_10876358_SNP G C 0.3656 68 118 0.4536 5.0435093023654720E-01
3R_10876364_SNP A T 0.3516 64 118 0.5991 6.4237576363922066E-01
3R_10876386_SNP T C 0.09948 19 172 0.5002 5.4600327336263188E-01
3R_10876403_INS T CA 0.2086 39 148 0.02387 4.6673818626073491E-02
3R_10876430_SNP C T 0.1554 30 163 0.03195 3.2677402109692354E-02
3R_10876482_INS T TGCCGGGTAGTTGTATGT 0.1257 23 160 0.08726 8.4161876540349456E-02
3R_10876507_SNP G A 0.2299 43 144 0.7269 7.2363872729005152E-01
3R_10876566_SNP G C 0.4895 93 97 0.5011 5.4588804129060819E-01
3R_10876619_SNP C A 0.2595 48 137 0.8802 8.7870873779278558E-01
3R_10876697_DEL A AAGAAAT 0.3207 59 125 0.8145 8.3024158212435661E-01
3R_10876745_SNP T G 0.09474 18 172 0.9228 9.3070006251886850E-01
3R_10876932_SNP T G 0.06383 12 176 0.3617 4.1073466207139608E-01
3R_10876977_SNP C A 0.1693 32 157 0.3335 3.2261867380482534E-01
3R_10877015_SNP A G 0.2957 55 131 0.731 7.2430163393107305E-01
3R_10877017_SNP G C 0.2842 52 131 0.8326 8.2749026510262447E-01
3R_10877039_SNP A T 0.1623 31 160 0.58 5.7202978077357503E-01
3R_10877051_SNP G A 0.07104 13 170 0.5033 4.9613678796612826E-01
3R_10877070_SNP A C 0.06349 12 177 0.8581 8.7300011881604678E-01
3R_10877087_SNP T G 0.07895 15 175 0.5707 5.6862569552334530E-01
3R_10877101_SNP G A 0.1587 30 159 0.4954 4.8746878843706276E-01
3R_10877130_SNP A C 0.3405 63 122 0.765 7.6354092191719669E-01
3R_10877152_SNP A G 0.1489 28 160 0.7851 8.0510851682316553E-01
3R_10877162_SNP G T 0.3793 66 108 0.6753 6.6661617658570027E-01
3R_10877195_SNP A C 0.1534 29 160 0.4193 4.0698589881939051E-01
3R_10877271_SNP T C 0.05729 11 181 0.7016 7.3310898025168025E-01
3R_10877332_SNP G A 0.1902 35 149 0.5461 5.8213151773923610E-01
3R_10877338_SNP G A 0.1701 33 161 0.4927 4.8494548962421724E-01
3R_10877465_SNP C T 0.1326 24 157 0.442 4.8587060260433568E-01
3R_10877529_SNP T C 0.3122 59 130 0.4519 4.4205089832196032E-01
3R_10877567_SNP A G 0.1905 36 153 0.5869 5.7866349178493204E-01
3R_10877613_SNP A C 0.1374 25 157 0.1357 1.8681948154964989E-01
3R_10877622_SNP T C 0.3118 58 128 0.556 5.4430390312121424E-01
3R_10877647_SNP A C 0.08995 17 172 0.3601 4.1232676096475884E-01
3R_10877657_SNP T A 0.1042 20 172 0.2245 2.7930686907072266E-01
3R_10877686_SNP A T 0.467 85 97 0.7429 7.6360179695781205E-01
3R_10877728_SNP T C 0.1366 25 158 0.3537 3.5663775699795019E-01
3R_10877749_SNP C T 0.3187 58 124 0.2341 2.7680846733623143E-01
3R_10877796_SNP T A 0.4375 77 99 0.9145 9.2187476195050377E-01
3R_10877866_SNP A G 0.05181 10 183 0.541 5.9092027758375298E-01
3R_10877902_SNP C A 0.2381 45 144 0.7419 7.3580526906779808E-01
3R_10877925_SNP T C 0.1658 32 161 0.6753 6.7316634553128019E-01
3R_10877937_SNP T C 0.4588 78 92 0.8902 8.9765768211814290E-01
3R_10877971_SNP A T 0.4358 78 101 0.5275 5.6281259388531502E-01
3R_10877974_SNP T A 0.2432 45 140 0.4061 3.9199379054903627E-01
3R_10877981_SNP A T 0.4475 81 100 0.5931 6.3137391934752118E-01
3R_10877982_SNP A T 0.262 49 138 0.3665 3.5468360183868608E-01
3R_10877986_SNP A G 0.2674 50 137 0.3029 2.9093850132156562E-01
3R_10877989_SNP T A 0.09184 18 178 0.2661 2.6729672301073482E-01
3R_10878012_SNP G A 0.1684 32 158 0.8055 8.0130726611900649E-01
3R_10878024_SNP G T 0.07143 14 182 0.2038 1.9991291887046070E-01
3R_10878027_SNP G T 0.1223 23 165 0.7319 7.2710028864618315E-01
3R_10878050_SNP T A 0.1897 37 158 0.1416 1.3578571368518466E-01
3R_10878062_SNP G T 0.1263 24 166 0.6671 6.6150078086110820E-01
3R_10878063_SNP G A 0.1813 35 158 0.9613 9.6053600595549982E-01
3R_10878078_SNP A G 0.2021 38 150 0.2526 2.4376560866409602E-01
3R_10878103_SNP A G 0.3641 67 117 0.9848 9.8614392913274129E-01
3R_10878124_SNP A T 0.1146 22 170 0.2593 2.4823880857380221E-01
3R_10878242_SNP C T 0.1064 20 168 0.3748 3.6618902785935559E-01
3R_10878336_SNP G A 0.07143 14 182 0.6641 6.6292088303343666E-01
3R_10878496_SNP A G 0.07653 15 181 0.4291 4.2402974879437694E-01
3R_10878498_SNP C T 0.05102 10 186 0.4455 4.4537400395419713E-01
3R_10878550_SNP A G 0.1135 21 164 0.4444 4.2852924801639714E-01
3R_10878587_SNP T C 0.1064 20 168 0.5984 5.8861215178207482E-01
3R_10878589_SNP G T 0.1064 20 168 0.6068 5.9763301155595772E-01
3R_10878606_SNP A T 0.1277 24 164 0.5303 5.1832484335195139E-01
3R_10878608_SNP C T 0.1105 21 169 0.3018 2.8836641611203417E-01
3R_10878633_SNP C G 0.1852 35 154 0.9481 9.4747438925361938E-01
3R_10878671_SNP G A 0.2513 48 143 0.2193 2.1115625656919024E-01
3R_10878677_SNP G A 0.2604 50 142 0.1972 1.9090447788159326E-01
3R_10878723_SNP A T 0.1173 23 173 0.336 3.3136945544429774E-01
3R_10878850_SNP C A 0.1858 34 149 0.2279 2.8134759169372547E-01
3R_10878873_SNP G A 0.05102 10 186 0.7598 7.5775723402701001E-01
3R_10879168_SNP A C 0.4536 83 100 0.882 8.9375836613191650E-01
3R_10879169_SNP T A 0.1789 34 156 0.7508 7.4530280992488596E-01
3R_10879176_SNP C T 0.4754 87 96 0.8512 8.6951555230998501E-01
3R_10879179_SNP G A 0.4757 88 97 0.7937 8.1675878266962498E-01
3R_10879190_SNP A G 0.4728 87 97 0.7556 7.8152596313383926E-01
3R_10879256_SNP G A 0.4341 79 103 0.951 9.5557931884600156E-01
3R_10879285_SNP T C 0.3172 59 127 0.6897 7.1846005821001846E-01
3R_10879328_SNP T A 0.3135 58 127 0.7721 7.9468234765294554E-01
3R_10879663_SNP G A 0.1368 26 164 0.3084 3.0045169940153571E-01
3R_10879683_SNP A G 0.1105 21 169 0.8237 8.2737748982494741E-01
3R_10879930_SNP T G 0.05291 10 179 0.4729 5.1638017543129067E-01
3R_10879949_SNP A C 0.1134 22 172 0.417 4.6703752595952475E-01
3R_10879950_SNP T G 0.2667 48 132 0.1042 1.3750839932506720E-01
3R_10879989_SNP C G 0.1718 28 135 0.2862 3.5775689995779481E-01
3R_10880015_SNP C A 0.2541 46 135 0.0977 1.3061441277602315E-01
3R_10880028_SNP T G 0.1005 19 170 0.1253 1.1507893500972299E-01
3R_10880072_SNP C A 0.1164 22 167 0.3067 3.5262462919462734E-01
3R_10880105_SNP G A 0.2896 53 130 0.6358 6.7362275225221879E-01
3R_10880157_SNP A G 0.1282 25 170 0.2414 2.3484640229098719E-01
3R_10880434_SNP C T 0.4611 83 97 0.5086 4.9681501913014892E-01
3R_10880527_SNP A G 0.1474 28 162 0.7352 7.6730177285917467E-01
3R_10880528_SNP G T 0.1576 29 155 0.2578 3.1861684819407354E-01
3R_10880752_INS T TT 0.2892 48 118 0.1316 2.1001241170528484E-01
3R_10880903_SNP G A 0.2831 47 119 0.3156 2.9825802211057151E-01
3R_10881090_SNP A T 0.2294 39 131 0.01734 3.0745446614748474E-02
3R_10881186_SNP A G 0.4767 82 90 0.7851 8.0332241185132469E-01
3R_10881204_SNP G A 0.1011 19 169 0.282 3.3448504650636901E-01
3R_10881374_SNP T A 0.382 68 110 0.4441 4.3415221678533988E-01
3R_10881542_SNP A T 0.05851 11 177 0.9596 9.5855898351177105E-01
3R_10881684_SNP T A 0.4321 70 92 0.26 2.3136705208952124E-01
3R_10881843_SNP A G 0.06154 12 183 0.1324 1.3010977317495109E-01
3R_10881862_SNP T C 0.4912 84 87 0.0668 5.5477540065038806E-02
3R_10881906_SNP G T 0.05128 10 185 0.2998 2.9861123745711027E-01
3R_10881966_SNP C T 0.3661 67 116 0.3919 3.8594994858051856E-01
3R_10882029_SNP A G 0.08995 17 172 0.4269 4.1651856318014002E-01
3R_10882096_SNP G A 0.06667 13 182 0.1913 1.8411113021420400E-01
3R_10882097_SNP T G 0.05181 10 183 0.3597 3.5295689186599455E-01
3R_10882314_SNP G T 0.486 87 92 0.9895 9.8922888107893137E-01
3R_10882379_SNP A G 0.341 59 114 0.8829 8.9488298391929344E-01
3R_10882574_SNP T A 0.05236 10 181 0.8266 8.2407696673446162E-01
3R_10882679_SNP A G 0.06122 12 184 0.6246 6.2136768787035845E-01
3R_10882763_SNP T A 0.2131 39 144 0.6718 7.0611936344033488E-01
3R_10882892_SNP A G 0.2389 43 137 0.6927 7.2524671230456939E-01
3R_10882974_SNP G A 0.1587 30 159 0.6306 6.6790784404948766E-01
3R_10883103_SNP A G 0.2184 38 136 0.06148 5.2953682988803374E-02
3R_10883408_SNP C T 0.3155 53 115 0.829 8.2434990447974266E-01
3R_10883469_SNP G T 0.06154 12 183 0.7441 7.4146374333951570E-01
3R_10883504_SNP C G 0.4208 77 106 0.1605 2.0421784691170275E-01
3R_10883509_SNP T G 0.419 75 104 0.06996 1.0423839313338068E-01
3R_10883530_SNP T A 0.4602 81 95 0.1318 1.6799935762565688E-01
3R_10883557_SNP A T 0.4432 82 103 0.1405 1.8097769761828475E-01
3R_10883642_SNP G A 0.08889 16 164 0.716 7.2370849898142997E-01
3R_10883661_SNP T G 0.06667 13 182 0.9157 9.1432347363030164E-01
3R_10883686_SNP A G 0.06122 12 184 0.6864 6.8255452358240121E-01
3R_10883702_SNP C A 0.06599 13 184 0.6864 6.8333350684328131E-01
3R_10883710_SNP C G 0.09948 19 172 0.4419 4.8716202280337506E-01
3R_10883759_SNP A G 0.4866 91 96 0.4114 4.0550994711838073E-01
3R_10883790_SNP C A 0.1022 19 167 0.9626 9.6690772035640360E-01
3R_10883818_SNP A G 0.3027 56 129 0.178 1.7074841657712780E-01
3R_10883820_SNP C G 0.06122 12 184 0.6141 6.0955145075169592E-01
3R_10883828_SNP G A 0.3812 69 112 0.1668 1.5655059529241733E-01
3R_10883831_SNP G T 0.06633 13 183 0.6736 6.7025808827947220E-01
3R_10883833_DEL T GTAAAACGGGC 0.06122 12 184 0.9286 9.2791043782698468E-01
3R_10883842_SNP G A 0.4107 69 99 0.163 1.4766235818817286E-01
3R_10883843_SNP C T 0.4083 69 100 0.1763 1.6037957485601584E-01
3R_10883860_SNP T G 0.06122 12 184 0.9286 9.2791043782698468E-01
3R_10883866_SNP T C 0.2432 45 140 0.2387 2.3355203067787833E-01
3R_10883878_SNP T C 0.05641 11 184 0.6819 6.7923725474326480E-01
3R_10883884_SNP A C 0.06218 12 181 0.9483 9.4773126582557610E-01
3R_10883895_SNP T C 0.1842 35 155 0.4387 4.3042924282362416E-01
3R_10883940_SNP C A 0.2649 49 136 0.4622 4.5791842347790968E-01
3R_10883971_SNP C G 0.1842 35 155 0.6042 6.4290076289458453E-01
3R_10883972_SNP A C 0.1862 35 153 0.9959 9.9629049119566726E-01
3R_10883990_DEL A AATGCTATTTTATAATAGAATATTGATAAATAA 0.05155 10 184 0.8653 8.6341662580531509E-01
3R_10884025_SNP G C 0.06806 13 178 0.7313 7.2750653221694384E-01
3R_10884027_INS AA TTTC 0.1406 27 165 0.9108 9.0957372501927936E-01
3R_10884040_SNP G A 0.06566 13 185 0.5209 5.1626132419759796E-01
3R_10884050_DEL C CG 0.08108 15 170 0.3502 4.1537060984797447E-01
3R_10884053_SNP T G 0.08065 15 171 0.3376 4.0578495493114430E-01
3R_10884056_SNP C T 0.07895 15 175 0.3233 3.9065854206590034E-01
3R_10884057_SNP T A 0.06452 12 174 0.4119 4.7210344033360774E-01
3R_10884059_SNP T C 0.07937 15 174 0.3383 4.0730213553880890E-01
3R_10884061_SNP A T 0.07937 15 174 0.3252 3.9124397818986589E-01
3R_10884064_SNP G A 0.08021 15 172 0.3348 4.0666483492168892E-01
3R_10884066_MNP GTA ACT 0.07407 14 175 0.3213 3.8737657672602321E-01
3R_10884069_DEL T TTTCTA 0.07447 14 174 0.3379 4.0754461334288516E-01
3R_10884076_SNP T G 0.0765 14 169 0.3457 4.1397618451881224E-01
3R_10884081_DEL AA CGATT 0.06452 12 174 0.3688 4.3595015635894641E-01
3R_10884082_SNP G T 0.1227 20 143 0.7371 7.6763258373136645E-01
3R_10884095_SNP G A 0.05759 11 180 0.3651 3.7135918548446223E-01
3R_10884160_SNP A T 0.05641 11 184 0.1368 1.3970828002749247E-01
3R_10884165_SNP T A 0.06154 12 183 0.1178 1.2149113272401668E-01
3R_10884178_SNP C T 0.05208 10 182 0.5366 5.3108315267845863E-01
3R_10884247_SNP G T 0.1602 29 152 0.6841 7.1820162790903619E-01
3R_10884279_SNP C T 0.1452 27 159 0.8511 8.6989609788581501E-01
3R_10884320_SNP G A 0.07853 15 176 0.4792 5.2918779174694464E-01
3R_10884423_SNP A G 0.478 87 95 0.1606 1.5080689386934443E-01
3R_10884519_SNP C G 0.2167 39 141 0.2116 2.6306170278709107E-01
3R_10884538_SNP A G 0.2353 44 143 0.8861 8.8414326353402151E-01
3R_10884539_SNP C T 0.2486 45 136 0.5237 5.6637836588728208E-01
3R_10884603_SNP G C 0.4757 88 97 0.3833 4.2974739217296409E-01
3R_10884870_SNP G A 0.2143 39 143 0.8652 8.7835965778541336E-01
3R_10884878_SNP A G 0.1459 27 158 0.3635 3.5380627719168645E-01
3R_10884920_SNP A T 0.2056 37 143 0.9033 9.1311657988076700E-01
3R_10884934_SNP A G 0.2067 37 142 0.9277 9.3523840663824609E-01
3R_10884948_SNP G T 0.2033 37 145 0.9461 9.5152849524738592E-01
3R_10884969_SNP A G 0.4481 82 101 0.7754 7.9994067250031609E-01
3R_10884975_SNP T C 0.1088 21 172 0.4781 4.7048978601912594E-01
3R_10885020_SNP G T 0.1799 34 155 0.6837 6.7826797766109548E-01
3R_10885021_SNP A G 0.2151 40 146 0.8637 8.6115320663670780E-01
3R_10885047_SNP A T 0.2056 37 143 0.9147 9.2306348495063517E-01
3R_10885214_SNP C T 0.2077 38 145 0.7565 7.8188080065354881E-01
3R_10885215_SNP C A 0.2056 37 143 0.7286 7.5562710463818683E-01
3R_10885233_SNP A C 0.435 77 100 0.6239 6.6118802230300378E-01
3R_10885234_SNP T G 0.4413 79 100 0.6795 7.1295975263475175E-01
3R_10885269_SNP T G 0.4475 81 100 0.6661 7.0193106568187758E-01
3R_10885270_SNP A T 0.4451 81 101 0.6702 7.0641669100742821E-01
3R_10885437_SNP T A 0.2328 44 145 0.1877 1.7839308108633378E-01
3R_10885525_SNP T G 0.1374 25 157 0.7761 7.7002533347149515E-01
3R_10885534_SNP A G 0.3675 61 105 0.5947 6.3234067679363237E-01
3R_10885544_SNP T A 0.05208 10 182 0.8128 8.1015111340718837E-01
3R_10885549_SNP A G 0.1475 27 156 0.5395 5.2989698735800117E-01
3R_10885562_SNP C G 0.2116 40 149 0.3207 3.1081585116028532E-01
3R_10885630_SNP A G 0.2328 44 145 0.3774 3.6892344988798786E-01
3R_10885681_SNP C T 0.246 46 141 0.5139 5.0228167854123706E-01
3R_10885690_SNP A T 0.227 42 143 0.3591 3.4768955186763184E-01
3R_10885691_SNP A G 0.2378 44 141 0.4888 4.7919577848261663E-01
3R_10885763_SNP C G 0.2609 48 136 0.9842 9.8565257212386370E-01
3R_10885769_DEL G ATATCCA 0.1742 31 147 0.4525 4.3734858580259439E-01
3R_10885798_SNP A T 0.2678 49 134 0.9971 9.9739134546379538E-01
3R_10885833_SNP T A 0.1799 34 155 0.7233 7.1732157556870879E-01
3R_10885859_SNP G C 0.2324 43 142 0.8808 8.7937283764855401E-01
3R_10885860_SNP C A 0.2692 49 133 0.8138 8.3436217959677694E-01
3R_10885873_SNP A C 0.2857 52 130 0.7558 7.8162090106788507E-01
3R_10885892_SNP T C 0.2857 52 130 0.8195 8.3967338010208825E-01
3R_10886175_SNP C A 0.2757 51 134 0.7698 7.9549516586549629E-01
3R_10886199_SNP T A 0.1495 29 165 0.2923 2.8772124083043182E-01
3R_10886299_SNP A G 0.4837 89 95 0.5929 6.3264138335143016E-01
3R_10886380_SNP T C 0.2873 52 129 0.624 6.1396014098343676E-01
3R_10886485_SNP C T 0.1038 19 164 0.6332 6.7506665837353730E-01
3R_10886605_SNP A C 0.1053 20 170 0.4635 4.5566980599688156E-01
3R_10886682_SNP A G 0.3027 56 129 0.6652 6.6016864172327561E-01
3R_10886742_SNP T C 0.4674 86 98 0.2754 2.6085225845178950E-01
3R_10886758_SNP T A 0.1243 23 162 0.4609 5.0634913507592871E-01
3R_10886779_SNP A C 0.4693 84 95 0.6321 6.2207936221239080E-01
3R_10886791_SNP A T 0.3438 66 126 0.6465 6.4266995323151987E-01
3R_10886794_SNP C T 0.3098 57 127 0.9114 9.2128868186693713E-01
3R_10886807_SNP T A 0.3118 58 128 0.8793 8.9107981671491099E-01
3R_10886814_DEL A AGTCAACAACTACTAAATAGTTGACTTAA 0.2889 52 128 0.6551 6.8835232617663300E-01
3R_10886852_SNP T A 0.459 84 99 0.8488 8.6084089117815543E-01
3R_10886885_SNP T A 0.4536 83 100 0.851 8.6456848560814326E-01
3R_10886913_SNP G A 0.4586 83 98 0.6843 7.1256771198238966E-01
3R_10886970_SNP A T 0.4044 74 109 0.7573 7.5164297516090417E-01
3R_10887069_DEL T TT 0.3094 56 125 0.8685 8.8325411372655760E-01
3R_10887155_SNP T G 0.3405 63 122 0.7682 7.8950254377638451E-01
3R_10887482_SNP A C 0.07576 15 183 0.3027 2.9754708055683954E-01
3R_10887607_SNP G A 0.4916 88 91 0.9294 9.2746558638780763E-01
3R_10887611_SNP A G 0.1916 32 135 0.05168 7.3979306063515354E-02
3R_10887670_SNP T G 0.05291 10 179 0.6424 6.8487730182152184E-01
3R_10887673_SNP T C 0.06806 13 178 0.8063 8.3043739741500777E-01
3R_10887697_SNP A G 0.4946 92 94 0.6584 6.9135832243817141E-01
3R_10887981_SNP G T 0.3871 72 114 0.471 5.1943656737595034E-01
3R_10888210_SNP T A 0.3955 70 107 0.6867 7.1828857091159160E-01
3R_10888291_SNP T A 0.4457 82 102 0.9452 9.5171009699678433E-01
3R_10888295_SNP T C 0.4409 82 104 0.4155 4.0505170609056029E-01
3R_10888318_SNP G A 0.07979 15 173 0.1037 1.5302750134737630E-01
3R_10888336_SNP A G 0.4022 74 110 0.9758 9.7880339341604039E-01
3R_10888365_SNP G A 0.4541 84 101 0.4848 4.7575773445612157E-01
3R_10888561_SNP A G 0.06283 12 179 0.5234 5.1749446935005550E-01
3R_10888684_SNP A G 0.4244 73 99 0.8548 8.7020928782903850E-01
3R_10888801_SNP A C 0.05612 11 185 0.9527 9.5221938631875291E-01
3R_10888805_SNP A C 0.05641 11 184 0.9817 9.8164726852840711E-01
3R_10888855_SNP G A 0.328 62 127 0.3299 3.1995260898691713E-01
3R_10889277_SNP G T 0.4032 75 111 0.8627 8.5935011505968950E-01
3R_10889325_SNP A G 0.06218 12 181 0.8717 8.8544175833338579E-01
3R_10889335_SNP A T 0.0625 12 180 0.7952 8.1601920748214818E-01
3R_10889348_SNP G C 0.2396 46 146 0.4262 4.2334461264043577E-01
3R_10889390_SNP G C 0.3167 57 123 0.6009 6.3670921947020598E-01
3R_10889453_SNP G A 0.3182 56 120 0.526 5.6657471959146788E-01
3R_10889461_SNP G C 0.3167 57 123 0.5273 5.6897228942243705E-01
3R_10889467_SNP C T 0.3441 64 122 0.9508 9.4957818639029445E-01
3R_10889472_SNP T C 0.3111 56 124 0.5097 5.5250107672002802E-01
3R_10889478_SNP A G 0.3073 55 124 0.6456 6.8065531109915423E-01
3R_10889506_SNP T A 0.3191 60 128 0.9509 9.4988173491654626E-01
3R_10889710_SNP A G 0.4889 88 92 0.7852 8.0389720867279724E-01
3R_10889719_SNP A T 0.3799 68 111 0.3906 4.3409202132686286E-01
3R_10889815_SNP C T 0.2701 47 127 0.3442 3.3407777878992029E-01
3R_10889897_SNP A G 0.2793 50 129 0.9379 9.3630133409950911E-01
3R_10889899_SNP C G 0.2126 37 137 0.8115 8.3034528183716239E-01
3R_10889930_SNP A G 0.2197 38 135 0.7285 7.5358132677544487E-01
3R_10889963_SNP T G 0.4167 70 98 0.6411 6.7485853492695203E-01
3R_10889964_SNP A T 0.2273 40 136 0.5508 5.3605218078479200E-01
3R_10890057_INS CA C 0.2457 43 132 0.7405 7.3669612010742802E-01
3R_10890068_SNP C T 0.1622 30 155 0.8739 8.7333918503658725E-01
3R_10890110_SNP A C 0.4317 79 104 0.7383 7.6296252792441766E-01
3R_10890131_SNP A C 0.1799 34 155 0.583 5.7938339906586400E-01
3R_10890132_SNP A G 0.3094 56 125 0.7733 7.9720109252716465E-01
3R_10890174_SNP C T 0.2967 54 128 0.9098 9.1883263920912972E-01
3R_10890186_SNP C T 0.09239 17 167 0.8264 8.2174492839349544E-01
3R_10890240_SNP A C 0.2042 39 152 0.5501 5.4625280771354234E-01
3R_10890363_SNP G A 0.05699 11 182 0.6736 6.7267063489549994E-01
3R_10890378_SNP C T 0.4859 86 91 0.9886 9.8817145699149245E-01
3R_10890379_SNP A T 0.2108 39 146 0.3969 3.8320877744130755E-01
3R_10890386_SNP C T 0.2328 44 145 0.433 4.2664230650739632E-01
3R_10890456_SNP C T 0.0973 18 167 0.1923 2.4109347215679033E-01
3R_10890471_SNP A G 0.0973 18 167 0.192 2.4077237154439168E-01
3R_10890540_SNP T C 0.3846 70 112 0.5546 5.5265768188916620E-01
3R_10890705_SNP T C 0.06417 12 175 0.6244 6.6104075090266767E-01
3R_10890707_DEL T TACAT 0.1647 28 142 0.3406 3.9240105073935505E-01
3R_10890748_SNP A T 0.4149 78 110 0.3993 4.5449390217018815E-01
3R_10890769_SNP C G 0.414 77 109 0.3218 3.8842792185170294E-01
3R_10890771_SNP C T 0.1702 32 156 0.8103 8.0599868389568630E-01
3R_10890872_SNP T C 0.4402 81 103 0.3006 2.9304648883425854E-01
3R_10890960_SNP C G 0.5 92 92 0.4784 5.2356504303553009E-01
3R_10890964_SNP C A 0.1 19 171 0.4974 4.9241455248567678E-01
3R_10891069_SNP A T 0.4599 86 101 0.1936 2.4923409997531509E-01
3R_10891074_SNP A T 0.4973 91 92 0.1242 1.7300175626299152E-01
3R_10891083_SNP T G 0.2108 39 146 0.4744 4.6535493217825197E-01
3R_10891098_SNP G A 0.4409 82 104 0.1202 1.7916615635001099E-01
3R_10891103_SNP T A 0.06091 12 185 0.5199 5.1615943255610941E-01
3R_10891106_SNP C T 0.3661 67 116 0.4471 4.9652168801759766E-01
3R_10891191_SNP T C 0.3777 71 117 0.1106 1.4824785291002984E-01
3R_10891207_SNP G C 0.4865 90 95 0.1579 1.4931548775663328E-01
3R_10891252_SNP T C 0.4541 84 101 0.08635 1.2319691646107445E-01
3R_10891258_SNP G A 0.06771 13 179 0.1139 1.1574297858989779E-01
3R_10891315_SNP T C 0.4586 83 98 0.3603 4.0697185076900644E-01
3R_10891322_SNP G A 0.4674 86 98 0.4322 4.7911576691537328E-01
3R_10891324_SNP A G 0.1762 34 159 0.3548 3.4760332798973292E-01
3R_10891509_SNP T C 0.1564 28 151 0.5468 6.0517602641129264E-01
3R_10891597_SNP A G 0.09744 19 176 0.3942 3.8570357885796891E-01
3R_10891598_SNP C T 0.2849 51 128 0.2013 2.5091841774342150E-01
3R_10891630_DEL GGG G 0.4942 85 87 0.1065 1.6333506805732578E-01
3R_10891699_SNP C T 0.08065 15 171 0.9861 9.8619240470792890E-01
3R_10891788_SNP C A 0.0929 17 166 0.4427 4.2583018020357899E-01
3R_10892014_SNP A C 0.1302 25 167 0.9512 9.5097331429190168E-01
3R_10892030_SNP T C 0.09239 17 167 0.3064 2.8748448615567068E-01
3R_10892081_SNP A C 0.1309 25 166 0.9417 9.4114381768972732E-01
3R_10892105_SNP A G 0.1302 25 167 0.8685 8.6694772618185301E-01
3R_10892131_SNP A G 0.45 81 99 0.3134 3.7587972940132430E-01
3R_10892138_SNP G A 0.4413 79 100 0.1727 2.3788265211066795E-01
3R_10892197_SNP A T 0.1399 27 166 0.2935 2.8611560078578024E-01
3R_10892199_SNP T C 0.4098 75 108 0.5647 6.0310799622081723E-01
3R_10892204_SNP T C 0.235 43 140 0.8132 8.3067594235363862E-01
3R_10892221_SNP A G 0.2967 54 128 0.9824 9.8417235021790594E-01
3R_10892236_SNP T A 0.4475 81 100 0.6799 7.1063945378788329E-01
3R_10892246_SNP T A 0.1128 22 173 0.2623 2.5612168262111779E-01
3R_10892250_INS A AA 0.4222 76 104 0.3838 4.3547313051722192E-01
3R_10892268_SNP C T 0.3278 59 121 0.1791 2.2708772546689471E-01
3R_10892278_SNP T C 0.06316 12 178 0.3825 3.7284767852384093E-01
3R_10892280_SNP G A 0.326 59 122 0.1485 1.9261407458138646E-01
3R_10892297_INS T TTAC 0.4333 78 102 0.4405 4.8840114662452760E-01
3R_10892304_SNP A T 0.3483 62 116 0.2179 2.6662720441406629E-01
3R_10892504_SNP C G 0.1868 34 148 0.9612 9.6581935039474531E-01
3R_10892543_SNP A G 0.4494 80 98 0.1354 1.3517532421579859E-01
3R_10892546_SNP C T 0.05208 10 182 0.4671 5.1118646583372662E-01
3R_10892557_SNP T C 0.05155 10 184 0.5051 5.4797824233635439E-01
3R_10892591_SNP G A 0.3918 67 104 0.1045 1.5026034574322999E-01
3R_10892605_SNP T C 0.1667 27 135 0.9608 9.6623588141696304E-01
3R_10892675_SNP A G 0.1792 31 142 0.5148 5.5667299765351252E-01
3R_10892677_SNP T C 0.4749 85 94 0.2313 2.8401165495955216E-01
3R_10892792_SNP T C 0.4121 75 107 0.3932 3.8281261196598182E-01
3R_10892798_SNP T G 0.4194 78 108 0.2628 2.6355801723044392E-01
3R_10892821_SNP T G 0.462 85 99 0.2455 2.4063336984848127E-01
3R_10892873_SNP G A 0.4382 78 100 0.05387 4.9094996687010721E-02
3R_10892888_DEL A ATACTTTTGAA 0.4207 69 95 0.06713 5.7315939919254259E-02
3R_10892919_SNP T C 0.1602 29 152 0.08948 1.2535595135441324E-01
3R_10892990_SNP T C 0.2211 42 148 0.1474 1.9260405483189380E-01
3R_10893021_SNP A G 0.06915 13 175 0.4662 4.5811024465985883E-01
3R_10893107_DEL A AA 0.2418 44 138 0.8943 9.0747566881643071E-01
3R_10893116_SNP T C 0.2995 56 131 0.3319 3.3466053668082552E-01
3R_10893118_SNP T G 0.2995 56 131 0.5551 5.5029065582805115E-01
3R_10893143_SNP A G 0.3039 55 126 0.6375 6.6803822253404443E-01
3R_10893191_SNP C T 0.1237 23 163 0.3216 3.1319308566330550E-01
3R_10893298_SNP T A 0.4118 77 110 0.9041 9.0097820830113540E-01
3R_10893341_SNP T C 0.09677 18 168 0.4107 4.1709756092486172E-01
3R_10893408_SNP C A 0.4865 90 95 0.943 9.4159080904437242E-01
3R_10893440_SNP T G 0.1196 22 162 0.8337 8.4978424718680645E-01
3R_10893458_SNP T A 0.4833 87 93 0.9309 9.2823338088739427E-01
3R_10893462_SNP G T 0.4699 86 97 0.8659 8.6229169649906390E-01
3R_10893678_SNP C G 0.3462 63 119 0.2696 2.6317193481630297E-01
3R_10893692_SNP T C 0.06091 12 185 0.7867 7.8419208785513894E-01
3R_10893783_INS ATAGCAA A 0.08743 16 167 0.07623 6.6966047471729934E-02
3R_10893812_SNP T C 0.3804 70 114 0.4892 4.8171304359150979E-01
3R_10893841_SNP A T 0.3622 67 118 0.4735 4.6612057275156171E-01
3R_10893859_SNP A T 0.1093 20 163 0.1745 1.6681957969551742E-01
3R_10893866_SNP T C 0.163 30 154 0.1913 1.8016657477550324E-01
3R_10893886_SNP G A 0.2713 51 137 0.4498 4.9283969427856245E-01
3R_10893905_SNP G A 0.3696 68 116 0.5195 5.1342560932114245E-01
3R_10893911_SNP C A 0.2713 51 137 0.353 3.4179569807503751E-01
3R_10893956_SNP A C 0.3901 71 111 0.2685 2.6485966485588008E-01
3R_10893976_SNP G A 0.1264 23 159 0.2385 2.2657904139398655E-01
3R_10894004_SNP T C 0.266 50 138 0.5332 5.3271659041719044E-01
3R_10894010_SNP G T 0.1547 28 153 0.1533 1.9829463671149716E-01
3R_10894018_SNP T C 0.2609 48 136 0.2139 2.6193770476026779E-01
3R_10894021_SNP G A 0.3587 66 118 0.4854 4.8005502414911438E-01
3R_10894024_SNP T G 0.1639 30 153 0.1818 2.3005005407549506E-01
3R_10894068_SNP T A 0.3838 71 114 0.6584 6.5315755127015773E-01
3R_10894087_INS TAGCT T 0.4101 73 105 0.3575 3.4662275232209827E-01
3R_10894183_SNP A G 0.2447 46 142 0.4265 4.2666588119293891E-01
3R_10894280_SNP T C 0.3564 67 121 0.5375 5.2875208744750957E-01
3R_10894413_SNP T G 0.4663 83 95 0.1118 1.5225578636022841E-01
3R_10894527_SNP G A 0.07895 15 175 0.199 1.9222455763606683E-01
3R_10894666_SNP G T 0.3279 60 123 0.2118 2.7755775345787193E-01
3R_10894667_SNP C T 0.05556 11 187 0.7373 7.3575147060321411E-01
3R_10894685_SNP A C 0.05128 10 185 0.8977 8.9719293746734508E-01
3R_10894690_SNP A G 0.326 59 122 0.2226 2.8443069486609862E-01
3R_10894691_DEL A AA 0.09341 17 165 0.08558 7.6552642866344695E-02
3R_10894694_SNP A G 0.09836 18 165 0.07348 6.5783352975115311E-02
3R_10894808_SNP C A 0.3073 55 124 0.6148 6.5184593766004406E-01
3R_10894828_SNP G A 0.1154 21 161 0.09595 8.5686303607811820E-02
3R_10894829_SNP T A 0.1154 21 161 0.09677 8.6509044062704876E-02
3R_10894871_SNP A G 0.2935 54 130 0.6568 6.6034218019181923E-01
3R_10894887_SNP T G 0.2747 50 132 0.6433 6.4474832998577147E-01
3R_10894900_SNP T C 0.2888 54 133 0.4798 4.8386487243694898E-01
3R_10894902_SNP A G 0.2732 50 133 0.5884 5.8978292456641479E-01
3R_10894910_SNP T C 0.2989 52 122 0.5858 5.8075605484789605E-01
3R_10894918_SNP T C 0.288 53 131 0.4189 4.1707877190281439E-01
3R_10895012_SNP C A 0.2444 44 136 0.6941 7.1794090430103596E-01
3R_10895021_SNP A G 0.4032 75 111 0.1561 1.5841839557063386E-01
3R_10895072_SNP C T 0.1848 34 150 0.396 3.7934778294781035E-01
3R_10895077_SNP A G 0.2595 48 137 0.7821 8.0120323642114699E-01
3R_10895151_SNP T G 0.306 56 127 0.3841 4.3326547558968431E-01
3R_10895212_SNP C G 0.3514 65 120 0.8309 8.4694173851049537E-01
3R_10895255_SNP T C 0.3187 58 124 0.4655 5.0866588152736825E-01
3R_10895304_SNP A G 0.4481 82 101 0.389 3.7904510380868972E-01
3R_10895317_SNP C G 0.4866 91 96 0.497 4.8567892994869488E-01
3R_10895566_SNP T C 0.2819 53 135 0.5454 5.8491435658076685E-01
3R_10895580_DEL G GCGAG 0.3054 51 116 0.8869 9.1116184546168499E-01
3R_10895643_SNP A G 0.07487 14 173 0.3115 2.9947386086778804E-01
3R_10895700_SNP G T 0.2278 41 139 0.7422 7.6690064999244045E-01
3R_10895886_SNP A T 0.1737 33 157 0.9445 9.4395911114330278E-01
3R_10895891_SNP A G 0.1693 32 157 0.9662 9.6580016265334090E-01
3R_10895980_INS TG T 0.1838 34 151 0.3043 3.0302793659963945E-01
3R_10896099_SNP A C 0.1716 29 140 0.8728 8.8217859865978188E-01
3R_10896235_SNP T C 0.2857 52 130 0.3542 3.4735392502397200E-01
3R_10896254_SNP A G 0.09189 17 168 0.533 5.1725035556237453E-01
3R_10896296_SNP C A 0.3172 59 127 0.1847 1.7955245873504688E-01
3R_10896379_SNP G A 0.09677 18 168 0.1126 1.0121409497639122E-01
3R_10896479_SNP G C 0.467 85 97 0.7832 8.0744935075589741E-01
3R_10896482_SNP C T 0.3797 71 116 0.5233 5.8347228787235550E-01
3R_10896892_SNP C T 0.2819 53 135 0.9369 9.3603657664816220E-01
3R_10896949_SNP A T 0.2246 42 145 0.8247 8.4126030171041977E-01
3R_10896962_DEL A AACAAGATAATCTAATAAAAATGTGAAGTTCCAAAGAAATGTTTATTGGGTGTGCCCAAATTTTTGTTGCACA 0.08021 15 172 0.3537 3.3817452628847811E-01
3R_10897028_SNP C T 0.3006 49 114 0.7816 8.0702501856216480E-01
3R_10897040_SNP G A 0.1297 24 161 0.1401 1.2929838287547490E-01
3R_10897058_SNP A G 0.1554 30 163 0.5288 5.7341577978352698E-01
3R_10897060_SNP T A 0.1649 32 162 0.7279 7.5538729766266000E-01
3R_10897096_SNP C G 0.1474 28 162 0.6681 6.9927923604612929E-01
3R_10897098_SNP G T 0.1658 32 161 0.9854 9.8690160043689890E-01
3R_10897099_SNP A C 0.1562 30 162 0.6515 6.8495277090440909E-01
3R_10897101_SNP G T 0.1615 31 161 0.6114 6.4845186386077591E-01
3R_10897102_INS TACAAGACG T 0.1658 32 161 0.6933 7.2384006885674523E-01
3R_10897105_INS AAATAAATGTCAATCCAAAAG A 0.1692 33 162 0.8372 8.5415010785336665E-01
3R_10897110_SNP C G 0.1474 28 162 0.9621 9.6588650472839910E-01
3R_10897112_INS TCTT T 0.1518 29 162 0.9495 9.5471609263255119E-01
3R_10897118_SNP A G 0.1481 28 161 0.8874 8.9894830371198864E-01
3R_10897121_SNP A C 0.1466 28 163 0.6987 7.2709948520348466E-01
3R_10897123_SNP T A 0.1429 27 162 0.9024 9.1207288894600258E-01
3R_10897128_SNP A T 0.1148 21 162 0.9027 9.1323624308129991E-01
3R_10897133_INS TGTACAAGACGTAAAATAAATGTCAATCCAAAAGTGTGCTTCTTTTAAGATTATTTCAAATTGAT T 0.08046 14 160 0.3415 3.9188840937704505E-01
3R_10897140_SNP T C 0.1675 32 159 0.635 6.7040744536826302E-01
3R_10897144_SNP T G 0.1737 33 157 0.7957 8.1550295003654938E-01
3R_10897159_SNP T A 0.1875 36 156 0.7372 7.6309640393151801E-01
3R_10897272_SNP T C 0.4076 75 109 0.2749 2.6262604986586580E-01
3R_10897427_SNP T C 0.1571 30 161 0.4167 4.6484632269832282E-01
3R_10897463_SNP A G 0.2825 50 127 0.02638 4.0475211433274802E-02
3R_10897467_SNP T G 0.1667 31 155 0.5231 5.6417381137886791E-01
3R_10897592_SNP T G 0.1658 31 156 0.9525 9.5706373886986251E-01
3R_10897686_SNP A G 0.1229 22 157 0.7088 7.0319704244085735E-01
3R_10897747_SNP C T 0.0973 18 167 0.8022 8.2162065515541993E-01
3R_10897780_SNP T C 0.1421 27 163 0.3887 4.3948512044260346E-01
3R_10897951_SNP T C 0.1598 31 163 0.1157 1.1334784101868101E-01
3R_10897989_SNP G C 0.1554 30 163 0.2225 2.2217254658878482E-01
3R_10898100_SNP C G 0.2263 43 147 0.1337 1.2787145010422596E-01
3R_10898149_SNP G A 0.2609 48 136 0.01867 1.8498065140437392E-02
3R_10898233_SNP T C 0.4703 87 98 0.1955 2.5081843065523179E-01
3R_10898254_SNP A T 0.06283 12 179 0.7262 7.2024402047260150E-01
3R_10898297_SNP A T 0.1735 34 162 0.6008 5.9847452560947212E-01
3R_10898404_DEL A ATTTAA 0.09474 18 172 0.5702 5.6377121419722664E-01
3R_10898427_SNP G T 0.3029 53 122 0.09535 1.2939080445891282E-01
3R_10898440_DEL A ACA 0.09239 17 167 0.1005 9.2040669132068986E-02
3R_10898455_SNP T A 0.3491 59 110 0.09093 1.2020629382918102E-01
3R_10898469_SNP T A 0.09677 18 168 0.1452 1.3678701789197667E-01
3R_10898472_SNP T A 0.1053 18 153 0.1068 1.3900401837478993E-01
3R_10898498_SNP A T 0.1364 24 152 0.1519 2.0180626918345157E-01
3R_10898532_SNP C A 0.4343 76 99 0.4151 4.6657334289597885E-01
3R_10898696_SNP C A 0.328 62 127 0.2083 2.0870507282610729E-01
3R_10898744_SNP A G 0.3105 59 131 0.4023 4.0446303654151838E-01
3R_10898851_SNP T A 0.06283 12 179 0.4743 4.8095668871366171E-01
3R_10898898_SNP C A 0.05155 10 184 0.778 7.7770017940006564E-01
3R_10899011_SNP A G 0.05528 11 188 0.5634 5.6001140992844656E-01
3R_10899096_SNP A G 0.0929 17 166 0.1525 1.4064897878274096E-01
3R_10899118_DEL G GATGGGGCAG 0.2849 49 123 0.4088 4.7013701265992325E-01
3R_10899161_SNP A G 0.3883 73 115 0.3851 4.4720471913902693E-01
3R_10899200_SNP A G 0.452 80 97 0.7945 8.1096976076679261E-01
3R_10899233_SNP A G 0.3048 57 130 0.5881 5.8162435532874190E-01
3R_10899236_SNP G C 0.2941 55 132 0.4925 4.8694837250673106E-01
3R_10899248_SNP T C 0.3681 67 115 0.9182 9.1693485396631536E-01
3R_10899263_SNP A G 0.05612 11 185 0.1854 1.8296873182717344E-01
3R_10899265_SNP T C 0.06122 12 184 0.4424 4.3653682636220770E-01
3R_10899287_DEL A AA 0.07527 14 172 0.0105 2.1898829319601784E-02
3R_10899307_SNP G C 0.3956 72 110 0.6468 6.3803471977143911E-01
3R_10899343_SNP C G 0.06806 13 178 0.4985 5.4780739316695426E-01
3R_10899344_SNP G C 0.06806 13 178 0.4115 4.6360348191136203E-01
3R_10899429_SNP C G 0.1632 31 159 0.9645 9.6391311008648406E-01
3R_10899488_DEL C CCGCCCAC 0.2 32 128 0.9403 9.3953091482822271E-01
3R_10899555_SNP T C 0.3905 66 103 0.9414 9.3914580486636901E-01
3R_10899689_SNP T C 0.1173 23 173 0.1462 1.9311705847887195E-01
3R_10899715_SNP C T 0.1088 21 172 0.1234 1.7121470457503374E-01
3R_10899730_SNP A T 0.125 23 161 0.005272 5.5557987317044356E-03
3R_10899732_SNP T A 0.1141 21 163 0.003979 3.8620588209486830E-03
3R_10899745_SNP C A 0.2541 46 135 0.1234 1.7727345478498957E-01
3R_10899770_DEL G CAGAGCGT 0.06218 12 181 0.4058 4.0191987929203898E-01
3R_10899830_SNP A T 0.1475 27 156 0.008244 8.1930186746144665E-03
3R_10899833_SNP G C 0.1467 27 157 0.01133 1.1249844230464025E-02
3R_10899849_SNP A G 0.1829 32 143 0.007187 1.6092674027070833E-02
3R_10899853_SNP C T 0.1921 34 143 0.009504 2.0486284462136295E-02
3R_10899986_SNP G T 0.06283 12 179 0.1571 1.5355634130251894E-01
3R_10899987_INS GG G 0.2543 44 129 0.7613 7.7891421589681220E-01
3R_10899994_SNP A C 0.06818 12 164 0.3336 3.2489945884586258E-01
3R_10900016_SNP C T 0.477 83 91 0.8905 9.0073910846448257E-01
3R_10900018_SNP A C 0.1585 29 154 0.8763 8.7357966179025937E-01
3R_10900061_SNP A T 0.06557 12 171 0.3323 3.2324340340301783E-01
3R_10900334_SNP A C 0.07692 14 168 0.647 6.4059595387100798E-01
3R_10900410_SNP G A 0.2614 46 130 0.7736 7.6632939452697046E-01
3R_10900453_SNP A G 0.08696 16 168 0.4632 4.6096944861759903E-01
3R_10900459_SNP G T 0.08696 16 168 0.6879 6.9332355293914039E-01
3R_10900476_SNP A G 0.4438 75 94 0.7714 7.8887902656564957E-01
3R_10900564_SNP C T 0.1556 28 152 0.9154 9.2420949180848244E-01
3R_10900567_DEL A AT 0.06989 13 173 0.2206 2.1324855848695634E-01
3R_10900591_SNP G A 0.3929 66 102 0.0961 1.3629595052127974E-01
3R_10900594_SNP A G 0.05851 11 177 0.7248 7.2032794942465739E-01
3R_10900606_SNP A C 0.3829 67 108 0.177 2.2073326844967400E-01
3R_10900613_SNP G A 0.1833 33 147 0.09388 8.7917714893513854E-02
3R_10900618_SNP A C 0.4663 83 95 0.9594 9.6332699222562523E-01
3R_10900700_SNP C T 0.2527 46 136 0.2028 1.9326038768949816E-01
3R_10900716_SNP T G 0.1522 28 156 0.8354 8.5156702201855583E-01
3R_10900731_SNP G T 0.1405 26 159 0.516 5.0879160572230375E-01
3R_10900733_SNP A G 0.1755 33 155 0.2514 2.4622498398873349E-01
3R_10900748_SNP T A 0.09375 18 174 0.364 3.5777068998541273E-01
3R_10900749_SNP G A 0.09326 18 175 0.3698 3.6449434239087430E-01
3R_10900804_SNP G A 0.1711 32 155 0.02626 2.5569234409551528E-02
3R_10900836_SNP A G 0.1316 25 165 0.1597 1.5273919846114992E-01
3R_10900883_SNP A T 0.1196 22 162 0.8061 8.2443959938974831E-01
3R_10900932_SNP T C 0.127 24 165 0.807 8.2723993191533196E-01
3R_10900933_SNP A C 0.05851 11 177 0.5642 5.5692744816344786E-01
3R_10900955_SNP C T 0.127 24 165 0.8079 8.2814046017901377E-01
3R_10900978_SNP C A 0.1351 25 160 0.1537 2.0003533614900704E-01
3R_10901057_SNP A G 0.4943 87 89 0.0656 9.9329996842389412E-02
3R_10901093_SNP C T 0.4633 82 95 0.9721 9.7165105591358147E-01
3R_10901120_SNP A G 0.129 24 162 0.9453 9.5068351580795785E-01
3R_10901153_INS AATAAA A 0.1778 32 148 0.4338 4.2360376217839779E-01
3R_10901161_DEL C TCA 0.1713 31 150 0.9656 9.6499802904965803E-01
3R_10901220_SNP A G 0.1326 24 157 0.4606 4.4486165071546346E-01
3R_10901252_SNP A T 0.3333 58 116 0.5148 5.0777690918295137E-01
3R_10901255_SNP T G 0.1494 26 148 0.6622 6.9268136948364423E-01
3R_10901262_SNP C G 0.1287 22 149 0.2922 3.3489299450528853E-01
3R_10901265_SNP T A 0.05208 10 182 0.5156 5.0851351278996448E-01
3R_10901277_SNP A T 0.1444 27 160 0.5481 5.8646595819711445E-01
3R_10901295_SNP A T 0.1381 25 156 0.8159 8.3625651602691686E-01
3R_10901314_SNP A C 0.3785 67 110 0.01261 2.4116592890927931E-02
3R_10901356_SNP G T 0.3464 62 117 0.5687 5.5687474145229532E-01
3R_10901361_SNP T A 0.2459 45 138 0.783 7.7397285174463892E-01
3R_10901367_SNP G T 0.1768 32 149 0.8415 8.3453188832668257E-01
3R_10901376_SNP T C 0.419 75 104 0.2232 2.0616554918542507E-01
3R_10901382_SNP G T 0.3315 61 123 0.4368 4.2183100802687623E-01
3R_10901405_SNP C G 0.4802 85 92 0.1779 1.6571654421772619E-01
3R_10901436_SNP C A 0.0582 11 178 0.28 2.7105162268169491E-01
3R_10901505_SNP T A 0.4032 75 111 0.6271 6.2080676479360142E-01
3R_10901510_INS CC C 0.07937 15 174 0.4809 4.7183291082174561E-01
3R_10901540_SNP T C 0.4917 89 92 0.5903 5.7854405955213328E-01
3R_10901614_SNP A G 0.3351 63 125 0.3828 3.7413011337372049E-01
3R_10901746_SNP A G 0.1179 23 172 0.2099 2.0803081040747307E-01
3R_10901777_SNP C A 0.07104 13 170 0.9741 9.7677879070479046E-01
3R_10901781_SNP T A 0.07179 14 181 0.7895 7.8764286248463355E-01
3R_10901804_SNP A T 0.1158 22 168 0.4076 4.0213112087504088E-01
3R_10901867_SNP C G 0.4839 90 96 0.8307 8.2534351709070064E-01
3R_10901880_SNP C T 0.4684 89 101 0.906 9.0348288759756057E-01
3R_10901892_SNP G C 0.1152 22 169 0.2966 3.0621315392704562E-01
3R_10901909_INS GAAT G 0.09184 18 178 0.5513 5.4652314026810656E-01
3R_10901940_SNP G C 0.1152 22 169 0.9578 9.5656883632025447E-01
3R_10902003_INS TT T 0.2071 35 134 0.7169 7.0067215833932339E-01
3R_10902034_SNP T C 0.05319 10 178 0.5027 4.9668101436885270E-01
3R_10902071_SNP T A 0.1179 23 172 0.1755 1.6970080323185899E-01
3R_10902073_SNP A T 0.2216 43 151 0.5727 5.6762650856356944E-01
3R_10902079_DEL CC C 0.2344 45 147 0.6188 6.1386434956744118E-01
3R_10902084_SNP T C 0.2268 44 150 0.6164 6.1211227409770630E-01
3R_10902129_SNP T C 0.1311 24 159 0.2307 2.8329376460214051E-01
3R_10902234_SNP A G 0.07447 14 174 0.9757 9.7828513627786351E-01
3R_10902271_SNP C G 0.3333 60 120 0.5936 5.8124158568175310E-01
3R_10902280_SNP T C 0.4725 86 96 0.6605 6.5335118199367770E-01
3R_10902339_SNP A G 0.06915 13 175 0.7535 7.7845799371380708E-01
3R_10902348_SNP A G 0.4973 93 94 0.8048 8.0230707580939398E-01
3R_10902359_SNP T C 0.07692 15 180 0.6233 6.1841054231995030E-01
3R_10902369_SNP A G 0.07216 14 180 0.5909 5.8470598797281892E-01
3R_10902380_DEL A ACAA 0.09231 18 177 0.995 9.9494059205835605E-01
3R_10902406_SNP T C 0.09645 19 178 0.9895 9.8935002848223175E-01
3R_10902486_SNP T C 0.3065 57 129 0.9483 9.5317026870933563E-01
3R_10902487_SNP A G 0.3871 72 114 0.6682 6.9806546638309552E-01
3R_10902491_SNP A G 0.232 45 149 0.8903 8.8852664597746367E-01
3R_10902501_SNP A G 0.08081 16 182 0.7666 7.6414145892989205E-01
3R_10902516_SNP T G 0.08081 16 182 0.7666 7.6414145892989205E-01
3R_10902526_SNP A G 0.05208 10 182 0.2177 2.1247951261222353E-01
3R_10902553_SNP C T 0.08081 16 182 0.7666 7.6414145892989205E-01
3R_10902569_SNP C G 0.05714 10 165 0.3348 3.1867049438671646E-01
3R_10902584_SNP T G 0.05236 10 181 0.2981 2.9253669507233537E-01
3R_10902652_SNP C T 0.09744 19 176 0.7099 7.0561606022508738E-01
3R_10902656_SNP T G 0.1596 30 158 0.111 1.0643105226507832E-01
3R_10902657_SNP T G 0.1543 29 159 0.1688 1.6236233765982178E-01
3R_10902673_SNP A T 0.05319 10 178 0.224 2.8618983173484380E-01
3R_10902980_SNP T C 0.1623 31 160 0.8259 8.2289428607966131E-01
3R_10903031_SNP C A 0.4144 75 106 0.1225 1.1380190775281551E-01
3R_10903085_SNP G T 0.06566 13 185 0.5495 5.4529822433162556E-01
3R_10903363_SNP A T 0.2406 45 142 0.9503 9.4917933650050945E-01
3R_10903383_SNP G A 0.06842 13 177 0.006039 5.2439191134953534E-03
3R_10903502_SNP T A 0.1141 21 163 0.5257 5.6933485573936105E-01
3R_10903545_SNP T A 0.07216 14 180 0.7823 7.7978138218498549E-01
3R_10903599_SNP C T 0.06186 12 182 0.8398 8.3762546777518732E-01
3R_10903600_SNP A C 0.2404 44 139 0.189 2.3503306485098618E-01
3R_10903617_SNP A G 0.2446 45 139 0.1594 2.0440654948177017E-01
3R_10903641_SNP G C 0.1658 31 156 0.2279 2.1985244743254462E-01
3R_10903750_SNP T G 0.05236 10 181 0.1305 1.2532475198981408E-01
3R_10903759_SNP T A 0.413 76 108 0.5252 5.6294389194568306E-01
3R_10903896_SNP T C 0.05076 10 187 0.3922 3.8658516923981756E-01
3R_10903910_SNP G A 0.1472 29 168 0.2132 2.0960195850953300E-01
3R_10903984_SNP A G 0.2353 44 143 0.8711 8.6754876896214217E-01
3R_10904030_SNP T C 0.06283 12 179 0.4079 4.0077712296835888E-01
3R_10904047_DEL GGTAG G 0.3729 66 111 0.1913 2.4832987456696021E-01
3R_10904075_SNP G A 0.2811 52 133 0.7474 7.7136315675736933E-01
3R_10904167_SNP G T 0.4706 88 99 0.9765 9.7602190282252055E-01
3R_10904205_SNP T A 0.1122 22 174 0.4138 4.6231237553485738E-01
3R_10904217_DEL A ACCAATCCTAGTCCTCGCAGAA 0.2967 54 128 0.171 1.6791983387668130E-01
3R_10904241_SNP C T 0.4787 90 98 0.7492 7.4417738709521497E-01
3R_10904294_SNP T G 0.1587 30 159 0.7158 7.1244762772498493E-01
3R_10904297_SNP T A 0.1675 32 159 0.6985 6.9641292013069034E-01
3R_10904309_SNP T C 0.4945 90 92 0.05922 9.6711060771346391E-02
3R_10904324_SNP T C 0.1176 22 165 0.236 2.9129024637467071E-01
3R_10904429_SNP G A 0.06316 12 178 0.2652 3.2323238947497057E-01
3R_10904459_SNP A G 0.06771 13 179 0.2979 2.9157728623057622E-01
3R_10904479_SNP T G 0.4863 89 94 0.0689 6.6755958298493595E-02
3R_10904516_SNP A G 0.1277 24 164 0.068 6.2871073923062071E-02
3R_10904612_SNP C A 0.254 48 141 0.096 9.0637802212423013E-02
3R_10904630_SNP C G 0.2316 44 146 0.05835 5.3483324857061164E-02
3R_10904713_SNP A C 0.2973 55 130 0.744 7.4540277732059945E-01
3R_10904729_SNP A G 0.171 33 160 0.1462 2.0813014857825785E-01
3R_10904735_SNP T C 0.3575 64 115 0.0927 8.8623269990885101E-02
3R_10904783_SNP T C 0.2819 53 135 0.2464 2.3514795837548286E-01
3R_10904792_SNP A T 0.08556 16 171 0.1067 1.0515047923060339E-01
3R_10904873_SNP C T 0.1347 26 167 0.1353 1.9439509526568644E-01
3R_10904878_SNP T C 0.06771 13 179 0.4674 4.6285418291527836E-01
3R_10904995_SNP T C 0.1858 34 149 0.6291 6.2778606671802617E-01
3R_10905001_SNP A G 0.2283 42 142 0.2749 2.5882376780160032E-01
3R_10905002_SNP A G 0.1128 22 173 0.8418 8.3965392442212528E-01
3R_10905011_SNP C T 0.08377 16 175 0.9338 9.3282050826780927E-01
3R_10905015_SNP T G 0.06736 13 180 0.8895 8.8805244171203512E-01
3R_10905106_SNP T A 0.05076 10 187 0.3463 3.4118908058730424E-01
3R_10905128_SNP G A 0.2042 39 152 0.5996 6.0246510841366452E-01
3R_10905180_SNP A G 0.08808 17 176 0.2192 2.1904635153668683E-01
3R_10905200_SNP T C 0.06806 13 178 0.8294 8.2551169646147549E-01
3R_10905205_SNP G T 0.4432 78 98 0.4861 5.2518457788299622E-01
3R_10905788_SNP G A 0.06091 12 185 0.5165 5.1096784449680710E-01
3R_10905793_SNP A T 0.2074 39 149 0.3326 3.3352067247286721E-01
3R_10905815_SNP C A 0.1579 30 160 0.9205 9.2094786483599267E-01
3R_10905828_INS ATGCCAAT A 0.4611 83 97 0.8539 8.5218808194037299E-01
3R_10905869_SNP A C 0.2376 43 138 0.4782 4.7035479106822664E-01
3R_10905880_SNP C G 0.2247 40 138 0.3376 3.2533343619724309E-01
3R_10905882_SNP C T 0.2235 40 139 0.3642 3.5280484817381474E-01
3R_10905904_SNP G A 0.221 40 141 0.1764 1.7158652912383743E-01
3R_10905974_SNP T G 0.164 31 158 0.1856 1.8122394372745743E-01
3R_10906142_SNP C T 0.1122 22 174 0.1375 1.3175085006356335E-01
3R_10906155_SNP T G 0.3297 61 124 0.1541 2.0406282916760321E-01
3R_10906258_SNP G T 0.08586 17 181 0.1406 1.3652185864855670E-01
3R_10906276_SNP G T 0.3043 56 128 0.05683 8.8463558641215245E-02
3R_10906292_SNP G T 0.2938 52 125 0.07375 1.0958590900035448E-01
3R_10906370_DEL GG G 0.3944 71 109 0.3103 3.6552703492987904E-01
3R_10906794_SNP G T 0.4231 77 105 0.1869 2.2671331202543843E-01
3R_10907426_SNP T C 0.08377 16 175 0.2787 2.7896607544170526E-01
3R_10907576_SNP A C 0.08673 17 179 0.06329 6.5737550567781980E-02
3R_10907627_SNP T C 0.06522 12 172 0.2827 2.7962487052158025E-01
3R_10907660_SNP C A 0.3167 57 123 0.7387 7.6158211940930842E-01
3R_10907750_SNP A G 0.2 38 152 0.8185 8.1376938579360658E-01
3R_10907753_SNP T C 0.05236 10 181 0.9665 9.6626064306825366E-01
3R_10907759_SNP T C 0.1649 31 157 0.8194 8.1479478630175939E-01
3R_10907788_SNP G A 0.3164 56 121 0.8796 8.8979689052457167E-01
3R_10907855_SNP C T 0.3859 71 113 0.9039 9.0204492500487121E-01
3R_10907966_SNP T A 0.3801 65 106 0.8394 8.5070795320944836E-01
3R_10907998_SNP G A 0.4892 91 95 0.6696 6.6326801145267145E-01
3R_10908005_SNP A C 0.4946 91 93 0.4879 4.8227698084562021E-01
3R_10908011_SNP A T 0.4892 91 95 0.6534 6.4663453927193082E-01
3R_10908283_SNP A C 0.3607 66 117 0.517 5.0982896896638685E-01
3R_10908294_SNP A G 0.2086 39 148 0.6797 7.1337389563612663E-01
3R_10908349_SNP A G 0.07143 14 182 0.5793 5.7676114302285653E-01
3R_10908447_SNP G A 0.2312 43 143 0.9794 9.7911575163101616E-01
3R_10908451_SNP C G 0.07576 15 183 0.4644 4.6075276521711317E-01
3R_10908454_SNP A G 0.2989 55 129 0.7225 7.4916603993683206E-01
3R_10908472_SNP T C 0.1257 23 160 0.8231 8.2644063247918287E-01
3R_10908493_SNP T C 0.1648 30 152 0.4471 4.3445701445302332E-01
3R_10908505_SNP C A 0.2717 50 134 0.8213 8.3911955853423092E-01
3R_10908769_SNP A T 0.456 83 99 0.4196 4.6914334576876848E-01
3R_10908896_SNP A G 0.3439 65 124 0.9488 9.5391114234888785E-01
3R_10908901_SNP G T 0.3369 63 124 0.8676 8.8156214140073674E-01
3R_10909019_SNP T G 0.3529 66 121 0.7882 8.1035700562826940E-01
3R_10909076_SNP G T 0.4917 89 92 0.5531 6.0216082799167459E-01
3R_10909106_SNP T G 0.4479 73 90 0.3914 4.7247166331947776E-01
3R_10909255_SNP T C 0.4348 80 104 0.8117 8.3137609968592296E-01
3R_10909266_SNP T A 0.4254 77 104 0.94 9.4667321342605237E-01
3R_10909268_DEL TT T 0.4167 75 105 0.8364 8.5327171681734915E-01
3R_10909282_SNP C A 0.377 69 114 0.9156 9.2423820579190463E-01
3R_10909293_SNP A T 0.2278 41 139 0.5117 5.5067717309321762E-01
3R_10909318_SNP A C 0.4294 76 101 0.843 8.5879754215589843E-01
3R_10909322_SNP C T 0.2022 37 146 0.4623 5.0542050259691240E-01
3R_10909348_SNP T C 0.3421 65 125 0.5107 5.5226284864685427E-01
3R_10909419_SNP T C 0.2408 46 145 0.1768 2.2006296562639072E-01
3R_10909450_SNP A G 0.2895 55 135 0.4018 4.4526062590556592E-01
3R_10909471_SNP C G 0.25 48 144 0.4445 4.9152758505704142E-01
3R_10909568_SNP A G 0.2 39 156 0.2294 2.7956671492493024E-01
3R_10909573_SNP A G 0.4053 77 113 0.2514 2.5365197968191988E-01
3R_10909576_SNP C G 0.1947 37 153 0.1847 2.4790466406928480E-01
3R_10909598_SNP A G 0.2062 40 154 0.1699 2.1597331117120677E-01
3R_10909634_SNP C T 0.07368 14 176 0.8541 8.5226227468048121E-01
3R_10909675_SNP T G 0.2565 49 142 0.2251 2.7246519155296378E-01
3R_10909774_SNP A G 0.06383 12 176 0.9905 9.9049837392713236E-01
3R_10909806_SNP T A 0.2978 53 125 0.2329 2.2962587285078795E-01
3R_10909809_SNP A G 0.328 61 125 0.4055 3.9835947377741510E-01
3R_10909830_SNP A C 0.3486 61 114 0.807 8.2563696365784778E-01
3R_10909889_SNP A C 0.4757 88 97 0.4797 5.2201834891845811E-01
3R_10910015_SNP C T 0.1804 35 159 0.8101 8.2896592215012543E-01
3R_10910030_SNP C A 0.199 38 153 0.3785 4.2823349408124844E-01
3R_10910112_SNP T C 0.06842 13 177 0.4248 4.7324310603866893E-01
3R_10910143_INS AA A 0.2034 36 141 0.699 7.2308357299832915E-01
3R_10910163_SNP A G 0.1337 25 162 0.9981 9.9833113738490742E-01
3R_10910169_SNP A G 0.4486 83 102 0.2805 3.2891432686278410E-01
3R_10910191_SNP G A 0.4054 75 110 0.7378 7.3281013460626121E-01
3R_10910192_SNP T G 0.4011 75 112 0.8614 8.6024162927549930E-01
3R_10910217_SNP G A 0.2781 52 135 0.3301 3.3118259334846034E-01
3R_10910229_SNP G A 0.3132 57 125 0.5789 5.7749783459990411E-01
3R_10910288_SNP C T 0.3057 59 134 0.6794 6.7496008788918571E-01
3R_10910295_SNP A C 0.2541 47 138 0.8498 8.4835268113091056E-01
3R_10910316_SNP T G 0.2857 54 135 0.391 3.7941424813479807E-01
3R_10910337_SNP A G 0.2694 52 141 0.6328 6.2989517697992958E-01
3R_10910405_SNP T A 0.4064 76 111 0.968 9.6785339076312393E-01
3R_10910407_SNP G C 0.2656 51 141 0.9913 9.9121302185204485E-01
3R_10910439_SNP A T 0.05051 10 188 0.5623 5.5949669039812244E-01
3R_10910456_SNP T C 0.2204 41 145 0.05437 4.8340799519441535E-02
3R_10910457_SNP G A 0.1615 31 161 0.3826 3.8172316257515559E-01
3R_10910458_SNP C T 0.2552 49 143 0.9981 9.9809203869004104E-01
3R_10910467_SNP C G 0.2568 47 136 0.125 1.1492519262372691E-01
3R_10910472_SNP G A 0.2128 40 148 0.7117 7.0696122818327511E-01
3R_10910481_SNP G T 0.06771 13 179 0.6166 6.1325200202903729E-01
3R_10910497_SNP C T 0.2604 50 142 0.8973 8.9611547854511453E-01
3R_10910510_SNP C A 0.3511 66 122 0.1732 1.7059644320925405E-01
3R_10910652_SNP A C 0.2367 40 129 0.555 5.3912112032724047E-01
3R_10910670_SNP T C 0.06452 12 174 0.3928 3.8243699890925642E-01
3R_10910852_SNP G A 0.05051 10 188 0.2293 2.2448849434082252E-01
3R_10910858_SNP A T 0.1414 27 164 0.7341 7.3219178365503579E-01
3R_10910917_SNP T A 0.1399 27 166 0.5047 5.0425671112446957E-01
3R_10910963_SNP A G 0.377 69 114 0.9517 9.5638570694660452E-01
3R_10911095_SNP G C 0.1658 32 161 0.5074 5.5617972946903871E-01
3R_10911125_SNP T C 0.1658 32 161 0.5074 5.5617972946903871E-01
3R_10911139_SNP G T 0.2473 46 140 0.7898 7.8539216720549254E-01
3R_10911145_SNP G A 0.1503 29 164 0.9757 9.7842126064289925E-01
3R_10911164_SNP G C 0.1466 28 163 0.7247 7.5527324290759246E-01
3R_10911247_SNP A G 0.07937 15 174 0.2281 2.2353582777074166E-01
3R_10911283_SNP G C 0.2147 41 150 0.925 9.2325922419664297E-01
3R_10911284_SNP C T 0.07368 14 176 0.2739 2.7698676972326042E-01
3R_10911317_SNP A T 0.2404 44 139 0.7561 7.8116683412344157E-01
3R_10911556_SNP G A 0.05556 11 187 0.2225 2.1777487217072011E-01
3R_10911587_SNP C A 0.4247 79 107 0.9458 9.5122786002881521E-01
3R_10911689_SNP G A 0.4556 82 98 0.7312 7.2520706282257796E-01
3R_10911728_SNP A C 0.06122 12 184 0.632 6.3278885788939543E-01
3R_10911741_SNP C T 0.3441 64 122 0.6137 6.0993828882807466E-01
3R_10911755_SNP T C 0.07143 14 182 0.4127 4.0679409928312138E-01
3R_10911974_SNP T C 0.06122 12 184 0.2197 2.1327170977019128E-01
3R_10911990_SNP T A 0.07143 14 182 0.3499 3.4307191257068381E-01
3R_10912045_SNP G A 0.2193 41 146 0.005188 4.3194664357239605E-03
3R_10912224_SNP T C 0.06061 12 186 0.3134 3.0840178187597700E-01
3R_10912267_SNP T A 0.1368 26 164 0.3169 3.1427932763178601E-01
3R_10912269_INS TACACTTTGCC T 0.1414 27 164 0.2348 2.3224558119556815E-01
3R_10912356_SNP T C 0.2649 49 136 0.6976 7.3385269145443699E-01
3R_10912459_SNP G T 0.1383 26 162 0.4825 4.7737507469666085E-01
3R_10912485_INS CC A 0.1186 23 171 0.8947 8.9336260696017555E-01
3R_10912708_SNP C A 0.07292 14 178 0.1245 1.2156257269246340E-01
3R_10912774_SNP T A 0.06806 13 178 0.1296 1.2574892998041631E-01
3R_10912795_SNP T C 0.05102 10 186 0.2079 2.0120618659457579E-01
3R_10912805_SNP G A 0.1399 27 166 0.6531 6.4841271394481870E-01
3R_10912870_SNP G T 0.07071 14 184 0.796 7.9397016260504949E-01
3R_10912880_SNP A G 0.3757 68 113 0.6944 6.8819287744977198E-01
3R_10912884_SNP C G 0.427 79 106 0.6543 6.4523831483717209E-01
3R_10912938_SNP T C 0.08556 16 171 0.468 4.6692724489148274E-01
3R_10912946_SNP T G 0.1989 37 149 0.8928 8.8989903893550260E-01
3R_10912972_SNP G A 0.4432 78 98 0.5412 5.3076060973371586E-01
3R_10912976_SNP G C 0.4368 76 98 0.4761 4.6250016719202558E-01
3R_10913021_SNP C T 0.1361 23 146 0.1198 1.0088684700975903E-01
3R_10913104_SNP T G 0.2088 38 144 0.8981 8.9438952457503684E-01
3R_10913180_SNP T C 0.114 22 171 0.1724 1.6884837715043544E-01
3R_10913183_DEL T TCGACCATTCAACTGAATACTGCT 0.1094 21 171 0.3765 3.7938170034458452E-01
3R_10913221_SNP C T 0.07653 15 181 0.07715 7.3946540976206371E-02
3R_10913222_SNP T C 0.07179 14 181 0.0683 6.4617251532574402E-02
3R_10913251_SNP T C 0.1892 35 150 0.8523 8.4879440545916984E-01
3R_10913257_SNP A G 0.1639 30 153 0.9318 9.3003213153619013E-01
3R_10913353_SNP T A 0.1183 22 164 0.4009 3.9332449393534963E-01
3R_10913372_SNP C T 0.25 46 138 0.8303 8.2640951518008332E-01
3R_10913373_SNP T C 0.05155 10 184 0.8331 8.3140058323074617E-01
3R_10913431_SNP A G 0.06599 13 184 0.6288 6.2523375730606334E-01
3R_10913459_SNP C T 0.07071 14 184 0.605 6.0213266826919853E-01
3R_10913490_SNP A C 0.06701 13 181 0.1631 1.6194599231520457E-01
3R_10913525_SNP T A 0.3333 61 122 0.3778 4.1736823304424608E-01
3R_10913547_SNP A C 0.1167 21 159 0.2137 1.9709078900101873E-01
3R_10913556_SNP T C 0.0989 18 164 0.05104 4.3129881181375035E-02
3R_10913574_SNP G C 0.3098 57 127 0.3107 3.5530234010277884E-01
3R_10913616_SNP T C 0.4247 79 107 0.2241 2.6965818617136139E-01
3R_10913617_SNP G A 0.4807 87 94 0.04771 7.1866172118363908E-02
3R_10913635_SNP T A 0.4649 86 99 0.01661 3.1849739809025279E-02
3R_10913716_SNP G A 0.07732 15 179 0.2638 2.6214964657551409E-01
3R_10913737_SNP A G 0.2926 55 133 0.08809 1.2355016309806255E-01
3R_10913839_SNP T C 0.4667 84 96 0.5661 6.0570922752940581E-01
3R_10913943_SNP A G 0.4862 88 93 0.7899 8.0985433352390912E-01
3R_10913945_SNP C G 0.486 87 92 0.8558 8.6950700713124562E-01
3R_10913947_SNP C T 0.4917 89 92 0.7167 7.4307789287010861E-01
3R_10913990_SNP A C 0.1237 23 163 0.5993 5.8940033905345990E-01
3R_10913993_SNP T G 0.1183 22 164 0.5283 5.1536859877628316E-01
3R_10914039_INS CAC C 0.2032 38 149 0.5823 5.7707745404707200E-01
3R_10914058_SNP T C 0.0733 14 177 0.2058 2.0080169636174239E-01
3R_10914072_INS TG T 0.2328 44 145 0.2261 2.7180136615059358E-01
3R_10914073_DEL T TT 0.1778 32 148 0.6553 6.4542138607425525E-01
3R_10914075_SNP T C 0.2275 43 146 0.1881 2.2990963856894553E-01
3R_10914078_SNP A T 0.4505 82 100 0.6763 7.0587507850485420E-01
3R_10914095_SNP T A 0.2526 48 142 0.3378 3.8226061054088945E-01
3R_10914119_SNP G A 0.0625 12 180 0.3226 3.1367475751759333E-01
3R_10914133_SNP A C 0.1701 33 161 0.885 8.8360742029365691E-01
3R_10914142_SNP T C 0.05612 11 185 0.2011 1.9452228064253629E-01
3R_10914164_SNP T C 0.07143 14 182 0.4579 5.0421239631362957E-01
3R_10914183_SNP A C 0.3085 58 130 0.2581 3.1456388823820647E-01
3R_10914184_SNP T A 0.3105 59 131 0.3573 4.0518107718056906E-01
3R_10914282_SNP T G 0.1497 28 159 0.4465 4.9131950622142373E-01
3R_10914325_SNP G A 0.1005 20 179 0.1428 1.3937969374201720E-01
3R_10914332_SNP G A 0.1289 25 169 0.04613 4.4035701866795958E-02
3R_10914347_SNP C T 0.06122 12 184 0.3231 3.1640469196431209E-01
3R_10914382_SNP A T 0.1077 21 174 0.1806 1.7290348213616358E-01
3R_10914443_SNP A T 0.1351 25 160 0.07094 6.6638902182236795E-02
3R_10914470_SNP C T 0.1444 27 160 0.3719 3.7200699304864826E-01
3R_10914508_SNP T G 0.212 39 145 0.0305 5.0407863023192771E-02
3R_10914520_SNP T C 0.3043 56 128 0.4388 5.0295595319170405E-01
3R_10914527_SNP T A 0.07853 15 176 0.4752 4.7526154547162269E-01
3R_10914564_SNP T A 0.2796 52 134 0.4827 5.2775085035441882E-01
3R_10914751_SNP G A 0.2432 45 140 0.6016 6.3572231273379631E-01
3R_10914775_SNP G A 0.06283 12 179 0.3314 3.2429447112724674E-01
3R_10914897_SNP T C 0.2021 38 150 0.7233 7.1882227732129511E-01
3R_10914917_SNP C T 0.478 87 95 0.365 4.1888601324456176E-01
3R_10914929_SNP A C 0.1623 31 160 0.153 1.4664334426727366E-01
3R_10914946_SNP A T 0.4599 86 101 0.1946 2.3962120847657720E-01
3R_10914996_SNP C A 0.5 93 93 0.01984 3.5353188577860392E-02
3R_10915002_SNP A T 0.4865 90 95 0.03477 5.6562552820585837E-02
3R_10915004_SNP G A 0.4892 91 95 0.04145 6.5360577771694309E-02
3R_10915166_SNP C T 0.2063 39 150 0.4259 4.1900391600201459E-01
3R_10915172_SNP C G 0.08163 16 180 0.03302 3.0522177359370569E-02
3R_10915228_SNP G C 0.1111 21 168 0.3817 3.7484010757783071E-01
3R_10915236_SNP C T 0.3297 60 122 0.002489 7.4832863380135126E-03
3R_10915247_SNP C G 0.2108 39 146 0.001437 4.1952945065223610E-03
3R_10915315_SNP C T 0.1189 22 163 0.1681 1.6301775537468766E-01
3R_10915346_DEL T CAC 0.07979 15 173 0.3952 3.8940255837529691E-01
3R_10915348_SNP C T 0.321 52 110 0.06257 8.4736332031200789E-02
3R_10915356_DEL TAT T 0.4536 83 100 0.2354 2.8659770845139954E-01
3R_10915364_SNP T C 0.4211 72 99 0.2757 3.2269131161252507E-01
3R_10915365_SNP G A 0.4186 72 100 0.2663 3.1453099092401182E-01
3R_10915372_SNP A C 0.05584 11 186 0.6865 6.8383243890776546E-01
3R_10915445_SNP T G 0.06633 13 183 0.504 5.4797151842821190E-01
3R_10915456_SNP A G 0.1966 35 143 0.146 1.8977725763393494E-01
3R_10915530_SNP T A 0.232 42 139 0.2122 2.6018796145364165E-01
3R_10915578_SNP A G 0.2775 48 125 0.02898 4.6699298135662794E-02
3R_10915613_SNP A G 0.08421 16 174 0.2701 2.6087053750523670E-01
3R_10915747_INS A GG 0.3913 72 112 0.04697 8.6297012305669107E-02
3R_10915751_INS AA A 0.1412 24 146 0.1322 1.3930057334223556E-01
3R_10915767_DEL A ATAGATTCAATTCTACA 0.3708 66 112 0.05067 7.6167633216569899E-02
3R_10915789_SNP A C 0.2434 46 143 0.4186 4.1165460287885136E-01
3R_10915814_SNP C T 0.05051 10 188 0.1889 1.8551619354649740E-01
3R_10915855_SNP C G 0.3871 72 114 0.1505 1.9247887579732359E-01
3R_10915961_SNP T C 0.2 38 152 0.6833 6.7875714057798486E-01
3R_10916122_SNP C T 0.1979 37 150 0.03705 3.5591172529768900E-02
3R_10916156_SNP A T 0.0567 11 183 0.6016 6.0127771625430693E-01
3R_10916169_SNP G C 0.1437 25 149 0.5043 4.8748752281031060E-01
3R_10916526_SNP C T 0.4098 75 108 0.9271 9.2463386669128345E-01
3R_10916558_SNP T C 0.3462 63 119 0.674 7.0603462998060373E-01
3R_10916630_SNP T C 0.07732 15 179 0.1857 1.7987302033447872E-01
3R_10916732_SNP G C 0.1658 31 156 0.2086 2.0299251307099575E-01
3R_10916751_SNP A T 0.2054 38 147 0.1409 1.3446799636469786E-01
3R_10916755_SNP C G 0.3315 59 119 0.07049 6.2022295287197646E-02
3R_10916792_SNP T A 0.2333 42 138 0.189 1.7877062861149473E-01
3R_10916974_SNP C A 0.4809 88 95 0.1027 9.4337216376286115E-02
3R_10916975_SNP C A 0.4811 89 96 0.08563 7.9130964951494590E-02
3R_10916987_SNP T A 0.2487 47 142 0.1238 1.1471093181197756E-01
3R_10916998_SNP A G 0.05181 10 183 0.6263 6.2312101581243418E-01
3R_10917097_SNP T G 0.3333 62 124 0.01486 2.6547500976005074E-02
3R_10917158_SNP A T 0.05699 11 182 0.4941 4.8532265825377963E-01
3R_10917182_SNP T G 0.2444 44 136 0.2678 2.5662528404596996E-01
3R_10917187_SNP G C 0.06806 13 178 0.6186 6.1074442351755132E-01
3R_10917189_SNP T G 0.2486 43 130 0.4086 3.8868909302690813E-01
3R_10917201_SNP A G 0.2584 46 132 0.1033 1.4715867434255236E-01
3R_10917226_SNP T A 0.2108 39 146 0.02056 3.4019436768969007E-02
3R_10917246_SNP T G 0.06566 13 185 0.6004 5.9664111080750104E-01
3R_10917251_SNP C T 0.2011 37 147 0.169 2.0713316939741200E-01
3R_10917311_SNP A C 0.05376 10 176 0.596 6.2963269395696297E-01
3R_10917373_SNP A G 0.1587 30 159 0.4986 5.4148868432231101E-01
3R_10917453_SNP G A 0.1212 24 174 0.4765 5.2310661286421345E-01
3R_10917472_SNP C T 0.1316 25 165 0.4975 5.3964103812843711E-01
3R_10917501_SNP C T 0.375 69 115 0.9747 9.7733725423896622E-01
3R_10917531_DEL C CGTTCAACTCTTCGC 0.05208 10 182 0.6591 6.5184150493007453E-01
3R_10917628_SNP A G 0.1429 26 156 0.02111 1.8543804784252257E-02
3R_10917666_SNP T C 0.4804 86 93 0.6151 6.5117649820376289E-01
3R_10917741_SNP T G 0.08995 17 172 0.5657 5.5486784382769905E-01
3R_10918008_SNP A G 0.3966 71 108 0.2294 2.1366897127085849E-01
3R_10918111_SNP A C 0.06218 12 181 0.4392 4.3440601713323179E-01
3R_10918127_SNP A G 0.06633 13 183 0.4442 4.4387202193334374E-01
3R_10918130_SNP C A 0.1047 20 171 0.693 6.8926994438643086E-01
3R_10918187_SNP T G 0.2447 46 142 0.8408 8.4052835643555812E-01
3R_10918208_SNP G A 0.1064 20 168 0.7687 7.6510199487664332E-01
3R_10918217_SNP T C 0.07071 14 184 0.3748 3.6950701070855263E-01
3R_10918229_SNP A G 0.06566 13 185 0.4364 4.3158650848477997E-01
3R_10918230_SNP C A 0.2366 44 142 0.5079 5.0474129836807302E-01
3R_10918240_SNP A T 0.07254 14 179 0.7432 7.4062691101093381E-01
3R_10918241_SNP G A 0.05789 11 179 0.9981 9.9814194689837898E-01
3R_10918244_SNP C T 0.05584 11 186 0.9978 9.9773444710137449E-01
3R_10918247_SNP C T 0.05584 11 186 0.9978 9.9773444710137449E-01
3R_10918250_SNP A G 0.06771 13 179 0.6809 6.7705146955819462E-01
3R_10918279_SNP G A 0.05181 10 183 0.9485 9.4783841185545414E-01
3R_10918287_SNP T C 0.1333 24 156 0.7246 7.1624508024257993E-01
3R_10918333_SNP A C 0.2819 53 135 0.6822 7.1179810533072396E-01
3R_10918338_SNP G C 0.2881 51 126 0.8627 8.7421209728817373E-01
3R_10918484_SNP T A 0.4396 80 102 0.8016 8.2057249325114578E-01
3R_10918554_SNP C T 0.06383 12 176 0.5766 5.6978644731114625E-01
3R_10918577_SNP G A 0.1649 31 157 0.6562 6.9029958348593401E-01
3R_10918578_SNP G A 0.1551 29 158 0.5873 6.2612092135005948E-01
3R_10918604_SNP G A 0.2935 54 130 0.9683 9.6840195158598519E-01
3R_10918668_SNP A T 0.2247 40 138 0.899 8.9550910158535191E-01
3R_10918805_SNP T C 0.3957 74 113 0.9227 9.3044294235085889E-01
3R_10918821_SNP G A 0.09278 18 176 0.7355 7.3211478638973060E-01
3R_10918911_SNP T A 0.2819 53 135 0.3379 3.2496689665988221E-01
3R_10918985_SNP A C 0.2941 55 132 0.2608 3.0549987483484720E-01
3R_10919006_INS G GG 0.4888 87 91 0.4425 4.8325641725379331E-01
3R_10919038_SNP T A 0.06842 13 177 0.09283 1.3697305623607126E-01
3R_10919051_SNP G A 0.4011 71 106 0.3519 3.9920850957567311E-01
3R_10919054_SNP T C 0.105 19 162 0.1186 1.6521481776768632E-01
3R_10919059_SNP G A 0.07812 15 177 0.6984 6.9288865553044199E-01
3R_10919130_SNP A T 0.3065 57 129 0.9799 9.7937403742946505E-01
3R_10919131_SNP G A 0.2935 54 130 0.7168 7.1260269699600609E-01
3R_10919170_SNP T G 0.0989 18 164 0.2797 3.3654005595197134E-01
3R_10919177_SNP A G 0.4973 92 93 0.8999 9.1105725065696685E-01
3R_10919188_SNP T C 0.09239 17 167 0.9233 9.2259392439923493E-01
3R_10919195_SNP C A 0.1939 32 133 0.946 9.4332952611127263E-01
3R_10919200_SNP T G 0.3039 55 126 0.2605 3.0350416447218675E-01
3R_10919266_SNP C T 0.2063 39 150 0.8754 8.7153083894205041E-01
3R_10919499_DEL A ATGTA 0.2921 52 126 0.7151 7.0368920902451992E-01
3R_10919574_SNP C G 0.4757 88 97 0.9125 9.2004222538821279E-01
3R_10919618_SNP A G 0.1489 28 160 0.8723 8.6845129153579992E-01
3R_10919629_SNP T A 0.05641 11 184 0.6046 6.0416916696579670E-01
3R_10919722_SNP G T 0.1475 27 156 0.8631 8.5979785518751661E-01
3R_10919723_SNP G C 0.1135 21 164 0.9429 9.4128205193412229E-01
3R_10919727_SNP G A 0.123 23 164 0.9807 9.8023392119839325E-01
3R_10919881_SNP C G 0.4056 73 107 0.8467 8.4157149469448356E-01
3R_10919922_SNP C T 0.06633 13 183 0.8269 8.2718418317571896E-01
3R_10919974_SNP G A 0.07772 15 178 0.9106 9.0977056930302425E-01
3R_10919984_SNP C G 0.07812 15 177 0.6624 6.5858230688519703E-01
3R_10919999_SNP T A 0.07292 14 178 0.9441 9.4349665084025969E-01
3R_10920004_SNP G A 0.07772 15 178 0.9106 9.0977056930302425E-01
3R_10920008_SNP C A 0.07292 14 178 0.8264 8.2438213745004851E-01
3R_10920009_SNP T C 0.07292 14 178 0.7222 7.1947952310204233E-01
3R_10920014_SNP G C 0.07292 14 178 0.7222 7.1947952310204233E-01
3R_10920032_SNP C T 0.06599 13 184 0.7275 7.2837741919516874E-01
3R_10920068_DEL A ACTCCTC 0.2381 45 144 0.9567 9.5573308824120140E-01
3R_10920076_INS TAGTCACA T 0.234 44 144 0.8251 8.2145805940176975E-01
3R_10920187_SNP A G 0.06771 13 179 0.7647 7.6199922484631655E-01
3R_10920203_INS TGGCGGACTAGT T 0.07292 14 178 0.678 6.7415215457658573E-01
3R_10920225_SNP G T 0.08808 17 176 0.6017 5.9810677385898914E-01
3R_10920281_SNP T G 0.08333 16 176 0.5943 5.8973225957612496E-01
3R_10920360_SNP C A 0.2742 51 135 0.9565 9.6176468850420160E-01
3R_10920363_DEL T TTG 0.07222 13 167 0.8135 8.0854736399667515E-01
3R_10920380_SNP C T 0.1613 30 156 0.8592 8.7480234989633554E-01
3R_10920453_SNP T C 0.0829 16 177 0.7323 7.2864796081887140E-01
3R_10920556_SNP A G 0.05263 10 180 0.5584 5.5031728693252580E-01
3R_10920717_SNP G A 0.07216 14 180 0.6806 6.7744995897695259E-01
3R_10921118_SNP T C 0.4451 81 101 0.459 5.0533560202663852E-01
3R_10921343_SNP T A 0.06091 12 185 0.6015 6.0272995864931178E-01
3R_10921481_SNP T C 0.1297 24 161 0.9746 9.7390887280863259E-01
3R_10921574_SNP C T 0.1467 27 157 0.3078 2.9718657788162783E-01
3R_10921607_DEL C CAACCAGCAAC 0.1576 29 155 0.2396 2.3109191338369106E-01
3R_10921631_SNP T C 0.1632 31 159 0.5369 5.2781057766271600E-01
3R_10921644_SNP T A 0.1158 22 168 0.1478 1.4008846298359834E-01
3R_10922190_SNP G A 0.1566 26 140 0.6603 6.4178430401837461E-01
3R_10922494_SNP G T 0.2652 48 133 0.8662 8.7909275481539995E-01
3R_10922568_SNP A T 0.06989 13 173 0.666 6.5927010534057173E-01
3R_10922628_SNP C T 0.06316 12 178 0.6194 6.1303889006358503E-01
3R_10922632_SNP T C 0.2021 38 150 0.5268 5.1904990417234287E-01
3R_10922637_SNP T A 0.06701 13 181 0.695 6.9233155554316572E-01
3R_10922638_SNP T A 0.2021 38 150 0.6225 6.1515504341029992E-01
3R_10922652_INS TTT AA 0.3923 71 110 0.7686 7.9153867175724080E-01
3R_10922670_SNP C T 0.2541 46 135 0.5107 4.9687244012181953E-01
3R_10922672_SNP T G 0.06316 12 178 0.8283 8.2540050826455780E-01
3R_10922811_SNP A T 0.06667 13 182 0.4934 4.8591326231684018E-01
3R_10922818_SNP A G 0.06667 13 182 0.4727 4.6496531802846042E-01
3R_10922895_SNP T C 0.07071 14 184 0.452 4.4734638766368384E-01
3R_10922896_SNP G A 0.07071 14 184 0.452 4.4734638766368384E-01
3R_10922906_SNP G T 0.06566 13 185 0.4685 4.6391625106664913E-01
3R_10922938_SNP G T 0.1237 24 170 0.3261 3.2256164184102576E-01
3R_10922977_SNP C A 0.06566 13 185 0.5742 5.7037428923585254E-01
3R_10923105_SNP T G 0.4208 77 106 0.5923 6.3124551020219055E-01
3R_10923109_INS CGGC C 0.2069 36 138 0.4715 4.5190321433364589E-01
3R_10923248_DEL G GTCG 0.06633 13 183 0.7194 7.1989878651033168E-01
3R_10923274_SNP T G 0.3559 63 114 0.5768 5.7963956065910116E-01
3R_10923332_SNP C G 0.2074 39 149 0.9675 9.6713858207781800E-01
3R_10923374_SNP T A 0.1186 23 171 0.8476 8.6361274213580863E-01
3R_10923452_SNP G C 0.1082 21 173 0.625 6.2210331036736921E-01
3R_10923473_SNP G A 0.1031 20 174 0.8634 8.6214237771882729E-01
3R_10923482_SNP C T 0.1122 22 174 0.7384 7.3697832537231911E-01
3R_10923785_SNP T A 0.2324 43 142 0.8229 8.2227459957011506E-01
3R_10923851_SNP C T 0.1538 30 165 0.6569 6.5286275031950680E-01
3R_10924166_SNP T C 0.254 48 141 0.7792 8.0287575681459522E-01
3R_10924168_SNP G T 0.2649 49 136 0.7135 7.5642548428619127E-01
3R_10924226_SNP A G 0.3424 63 121 0.1719 1.6503958817605180E-01
3R_10924319_SNP T C 0.3017 54 125 0.06668 6.1618184510840467E-02
3R_10924340_SNP T G 0.3081 57 128 0.02702 2.5337991021286504E-02
3R_10924424_SNP G A 0.3279 60 123 0.1757 1.7145131999293517E-01
3R_10924541_SNP A G 0.224 43 149 0.8781 8.7575295451674806E-01
3R_10924592_SNP C T 0.2888 54 133 0.2252 2.7491444195411685E-01
3R_10924736_SNP A T 0.2073 40 153 0.8219 8.1897880176085514E-01
3R_10924763_SNP C T 0.178 34 157 0.1043 1.4551740002737346E-01
3R_10924790_SNP A T 0.06218 12 181 0.2477 2.4644388420805441E-01
3R_10924895_SNP A G 0.0567 11 183 0.2316 2.3132484243218787E-01
3R_10924988_SNP C T 0.4641 84 97 0.3223 3.8170563507625699E-01
3R_10925024_SNP G A 0.06383 12 176 0.2155 2.1097083988510601E-01
3R_10925051_SNP A C 0.06915 13 175 0.2339 2.3172638406736168E-01
3R_10925132_SNP T C 0.3016 57 132 0.03869 6.2982491124808443E-02
3R_10925174_SNP C T 0.4974 94 95 0.337 4.1117368158706002E-01
3R_10925201_SNP A C 0.133 25 163 0.5445 5.4523226259240443E-01
3R_10925231_SNP T C 0.1337 25 162 0.91 9.0928306895341315E-01
3R_10925248_SNP G A 0.3439 65 124 0.728 7.5748091803110618E-01
3R_10925302_SNP A G 0.1015 20 177 0.9474 9.4686952851533535E-01
3R_10925318_SNP T C 0.4153 76 107 0.09634 1.0860760119849000E-01
3R_10925381_SNP A C 0.09948 19 172 0.3234 3.1863996995584709E-01
3R_10925438_SNP A G 0.3389 61 119 0.149 1.9277775188625257E-01
3R_10925453_SNP T G 0.2054 38 147 0.3488 3.9632357082635072E-01
3R_10925455_SNP T C 0.1042 20 172 0.6675 6.6495408891565344E-01
3R_10925492_SNP A G 0.1088 21 172 0.9344 9.3429360661940486E-01
3R_10925525_SNP C T 0.1915 36 152 0.6866 7.1486646193438597E-01
3R_10925919_SNP G A 0.4451 81 101 0.06089 8.9382780447564425E-02
3R_10925920_SNP A G 0.4475 81 100 0.06318 9.1342690735766841E-02
3R_10926104_SNP T C 0.2486 46 139 0.2346 2.8168458708299338E-01
3R_10926163_SNP G A 0.1895 36 154 0.5742 6.0920440653888797E-01
3R_10926250_SNP A G 0.1882 35 151 0.6564 6.9973830293045702E-01
3R_10926406_SNP T C 0.1915 36 152 0.1188 1.5978319345583425E-01
3R_10926408_SNP G C 0.2073 40 153 0.2515 2.4311409435285947E-01
3R_10926582_SNP G A 0.375 69 115 0.1073 1.4103628305416804E-01
3R_10926621_SNP G A 0.4888 87 91 0.2753 3.2192656742572445E-01
3R_10926633_SNP A G 0.07568 14 171 0.3042 2.9887767876310489E-01
3R_10926657_SNP G T 0.07027 13 172 0.2126 2.0664264789743314E-01
3R_10926676_SNP C T 0.2378 44 141 0.02327 4.1491950389369418E-02
3R_10926826_SNP C A 0.4541 84 101 0.3136 3.6974525199903985E-01
3R_10926871_SNP T C 0.05102 10 186 0.7356 7.3249052080052368E-01
3R_10926958_INS AA A 0.08556 16 171 0.4707 5.1498618987043310E-01
3R_10927053_SNP A G 0.1345 23 148 0.1871 2.5609824942918535E-01
3R_10927155_SNP G A 0.1094 21 171 0.1537 2.0888144363773076E-01
3R_10927280_SNP G A 0.07772 15 178 0.008985 1.8413000277989214E-02
3R_10927284_SNP T A 0.05319 10 178 0.7646 7.6274693177355790E-01
3R_10927336_SNP G A 0.2618 50 141 0.02767 2.6326019589848336E-02
3R_10927387_SNP A G 0.1882 35 151 0.4625 5.1346420573133622E-01
3R_10927420_SNP C T 0.09596 19 179 0.03018 2.8618302152807140E-02
3R_10927429_SNP T C 0.07732 15 179 0.03515 3.1943142972250059E-02
3R_10927432_SNP G C 0.1026 20 175 0.04391 4.1472690968038926E-02
3R_10927447_SNP G A 0.05914 11 175 0.8426 8.4068766484532875E-01
3R_10927469_SNP G A 0.4372 80 103 0.1273 1.6683639739808742E-01
3R_10927489_SNP A C 0.08247 16 178 0.3458 3.3712955053793447E-01
3R_10927525_SNP T C 0.08808 17 176 0.9669 9.6696017016543845E-01
3R_10927591_SNP C T 0.2287 43 145 0.4062 4.0020411101634457E-01
3R_10927618_SNP T A 0.2065 38 146 0.2466 2.3772196327626649E-01
3R_10927729_SNP T G 0.3636 68 119 0.5846 5.7874667128545942E-01
3R_10927869_SNP C T 0.4778 86 94 0.1618 2.1814387720905237E-01
3R_10927978_SNP G C 0.4278 80 107 0.4496 4.9987136362711282E-01
3R_10927991_SNP C T 0.1436 28 167 0.07536 7.3331425354918683E-02
3R_10927996_SNP T A 0.1436 28 167 0.07536 7.3331425354918683E-02
3R_10928120_SNP T A 0.3207 59 125 0.3139 3.0427116133864540E-01
3R_10928184_SNP A T 0.1872 35 152 0.1092 9.8372893768131076E-02
3R_10928249_SNP G A 0.08427 15 163 0.1671 1.5057995035053384E-01
3R_10935486_SNP A T 0.3373 57 112 0.195 2.3730378778650529E-01
3R_10935496_SNP T A 0.2081 36 137 0.2931 3.4638168931987656E-01
3R_10935553_SNP A T 0.2903 54 132 0.8426 8.3854977504254369E-01
3R_10935565_SNP C A 0.2865 53 132 0.9067 9.0441052060788962E-01
3R_10935592_SNP A G 0.3568 66 119 0.6835 6.8379551037595865E-01
3R_10935595_SNP T A 0.3421 65 125 0.05446 5.0999853535008154E-02
3R_10935663_SNP G C 0.3511 66 122 0.04514 4.7218733321195236E-02
3R_10935693_SNP C T 0.1793 33 151 0.3373 3.2293216584177198E-01
3R_10935769_SNP T C 0.3107 55 122 0.1463 2.0188441089003539E-01
3R_10935813_SNP A T 0.07179 14 181 0.277 2.7149104759459652E-01
3R_10935837_INS CA C 0.05641 11 184 0.6669 6.6427605910061538E-01
3R_10935991_SNP T C 0.06878 13 176 0.4426 4.3937304786948450E-01
3R_10936003_SNP T A 0.2 37 148 0.5716 6.0694936761201146E-01
3R_10936022_SNP G T 0.2667 48 132 0.4469 4.9569004520825621E-01
3R_10936033_SNP T C 0.2554 47 137 0.5036 4.9534515749822916E-01
3R_10936035_SNP T G 0.2568 47 136 0.5588 5.5483753459821128E-01
3R_10936045_SNP G A 0.2595 48 137 0.4567 4.4874890442533966E-01
3R_10936052_SNP G C 0.2554 47 137 0.3857 3.7721374099694527E-01
3R_10936055_SNP A G 0.2151 40 146 0.5727 5.6527360735872478E-01
3R_10936063_SNP T A 0.2193 41 146 0.592 5.8582318153707669E-01
3R_10936282_SNP G A 0.4199 76 105 0.7909 7.8794263760094729E-01
3R_10936313_SNP A G 0.06989 13 173 0.6617 6.5568480425672804E-01
3R_10936450_SNP A C 0.4068 72 105 0.2477 2.8611282679555783E-01
3R_10936643_SNP C T 0.07812 15 177 0.1755 1.6699577022545253E-01
3R_10936783_SNP T C 0.08629 17 180 0.09021 8.6873980796667083E-02
3R_10936821_SNP C T 0.289 50 123 0.01728 4.2799932624463931E-02
3R_10936838_SNP T C 0.3966 71 108 0.02657 4.4591155183408553E-02
3R_10936853_SNP C G 0.2553 48 140 0.09239 1.3149011139690436E-01
3R_10936897_SNP T G 0.07107 14 183 0.09554 9.1163646625209704E-02
3R_10936922_SNP A C 0.2527 46 136 0.1556 2.0108179384131131E-01
3R_10936925_SNP G T 0.4831 86 92 0.2788 3.3178327048930001E-01
3R_10936927_SNP A T 0.07487 14 173 0.1093 1.5093978225566973E-01
3R_10937198_SNP G T 0.4413 79 100 0.1343 1.2444543018735721E-01
3R_10937205_SNP C A 0.4022 74 110 0.05719 5.1567499105603543E-02
3R_10937211_SNP T C 0.4044 74 109 0.04381 3.8176257750859609E-02
3R_10937214_SNP T A 0.3978 74 112 0.04511 4.0360115918248847E-02
3R_10937218_SNP A G 0.4054 75 110 0.04555 4.0319835079632924E-02
3R_10937225_SNP T A 0.4044 74 109 0.0548 4.8160389035714110E-02
3R_10937256_SNP A G 0.4286 78 104 0.116 1.0880383282658457E-01
3R_10937275_SNP C G 0.1862 35 153 0.813 8.0840345031466110E-01
3R_10937278_SNP A T 0.4022 72 107 0.2061 2.5218717558729309E-01
3R_10937284_INS TT C 0.1196 22 162 0.545 6.0912911327362118E-01
3R_10937285_SNP A C 0.4022 72 107 0.248 2.9013426697262057E-01
3R_10937305_SNP T C 0.05612 11 185 0.7335 7.3120760704981014E-01
3R_10937332_SNP C G 0.1005 19 170 0.288 2.7993065184923416E-01
3R_10937492_SNP T C 0.1099 21 170 0.762 7.6012643559760285E-01
3R_10937667_SNP G C 0.06599 13 184 0.326 3.1966922895468730E-01
3R_10937682_SNP C T 0.4725 86 96 0.927 9.3621318106094864E-01
3R_10937703_SNP A G 0.1905 36 153 0.8381 8.3637237395429576E-01
3R_10937758_SNP T A 0.486 87 92 0.7455 7.8357000219125683E-01
3R_10937782_SNP A T 0.4598 80 94 0.4503 4.9023080258050333E-01
3R_10938046_SNP G C 0.09424 18 173 0.1411 1.3305177739379404E-01
3R_10938225_SNP G T 0.2793 50 129 0.2071 2.5380569207232406E-01
3R_10938227_SNP T C 0.2753 49 129 0.2034 2.4884981184845822E-01
3R_10938230_SNP C T 0.2712 48 129 0.2081 2.5238081275422175E-01
3R_10938234_SNP C G 0.2649 49 136 0.3088 3.6674282990829754E-01
3R_10938423_SNP A G 0.05263 10 180 0.4423 4.3607123881432330E-01
3R_10938493_SNP G T 0.373 69 116 0.7732 7.6668845610675196E-01
3R_10938496_SNP C G 0.371 69 117 0.759 7.5270342967058024E-01
3R_10938626_SNP T G 0.453 82 99 0.09211 8.5623389818483386E-02
3R_10938762_SNP T C 0.2396 46 146 0.9917 9.9155241992105225E-01
3R_10938918_SNP C G 0.427 76 102 0.5784 6.2295454881285472E-01
3R_10939035_SNP T A 0.09524 18 171 0.06802 6.6088546364211714E-02
3R_10939053_SNP A T 0.349 67 125 0.9896 9.8945128292132045E-01
3R_10939101_SNP A G 0.2932 56 135 0.8734 8.7097592929584344E-01
3R_10939271_SNP C A 0.4044 74 109 0.4903 5.3019141251458479E-01
3R_10939285_SNP G C 0.3351 62 123 0.9237 9.3123575935062275E-01
3R_10939401_INS AC T 0.2597 47 134 0.9144 9.2521352587356998E-01
3R_10939483_INS TAGTGCAT T 0.1 19 171 0.632 6.6838502046118387E-01
3R_10939501_DEL A AAGA 0.0914 17 169 0.838 8.5311131983329791E-01
3R_10939546_SNP G C 0.09548 19 180 0.9459 9.4537594565611549E-01
3R_10939556_SNP A T 0.1053 20 170 0.9078 9.1705224015517817E-01
3R_10939610_SNP C T 0.1183 22 164 0.5232 5.1510588707142668E-01
3R_10939884_SNP T C 0.1129 21 165 0.7174 7.0823160577227051E-01
3R_10939948_SNP A G 0.1838 34 151 0.8505 8.4626373087533702E-01
3R_10939957_SNP T C 0.06736 13 180 0.3947 3.8775788375425102E-01
3R_10939972_SNP A G 0.1459 27 158 0.924 9.2214206152642320E-01
3R_10940000_SNP A G 0.1955 35 144 0.9306 9.3750510356503491E-01
3R_10940019_SNP G T 0.07853 15 176 0.8167 8.3721943572443847E-01
3R_10940020_SNP A C 0.08421 16 174 0.5642 6.0667320525588675E-01
3R_10940089_SNP T G 0.1026 20 175 0.4154 4.0688936833573008E-01
3R_10940107_SNP G T 0.1354 26 166 0.3654 3.5805454799527126E-01
3R_10940130_SNP G T 0.1576 29 155 0.6465 6.5367082627252926E-01
3R_10940206_SNP A G 0.3262 61 126 0.5656 5.6289527164613506E-01
3R_10940261_SNP T A 0.3716 68 115 0.6379 6.7606178736715716E-01
3R_10940407_SNP A G 0.2727 51 136 0.8085 8.0489658654429774E-01
3R_10940442_SNP C A 0.05076 10 187 0.3407 3.3693799203855135E-01
3R_10940499_DEL A TT 0.1858 34 149 0.4615 4.4839303117201168E-01
3R_10940610_SNP G A 0.4865 90 95 0.3323 3.7987421696539192E-01
3R_10940639_SNP A G 0.414 77 109 0.2662 3.1301653001188878E-01
3R_10940645_SNP G A 0.0625 12 180 0.9807 9.8039276806116671E-01
3R_10940734_SNP G A 0.2299 43 144 0.3959 3.8400076448548937E-01
3R_10940811_DEL G AA 0.2353 44 143 0.5529 5.9514719317409925E-01
3R_10940813_SNP A C 0.4699 86 97 0.7093 7.3366803224835642E-01
3R_10940823_SNP A C 0.2926 55 133 0.3485 4.0140829903776676E-01
3R_10940851_SNP G A 0.1623 31 160 0.4883 4.8191758342625990E-01
3R_10940861_INS AA A 0.162 29 150 0.5003 4.8568854324224886E-01
3R_10940969_SNP C T 0.1036 20 173 0.4676 4.6165050138861885E-01
3R_10940970_SNP T G 0.107 20 167 0.2306 2.8406521246090122E-01
3R_10941155_SNP A G 0.06349 12 177 0.3619 3.5213123957663373E-01
3R_10941282_SNP A T 0.06736 13 180 0.549 5.5085781505262377E-01
3R_10941502_SNP A T 0.06952 13 174 0.4794 4.7182815104741405E-01
3R_10941570_SNP A G 0.1016 19 168 0.7117 7.4135677561444524E-01
3R_10941588_SNP G C 0.4022 72 107 0.6835 6.7891172166097236E-01
3R_10941622_SNP A G 0.1257 23 160 0.4584 5.0443437929573876E-01
3R_10941760_SNP G T 0.1129 21 165 0.3177 3.7368696254571665E-01
3R_10941795_SNP G T 0.2722 49 131 0.5472 5.8675122356395215E-01
3R_10941796_SNP G T 0.06736 13 180 0.1165 1.6113412053039655E-01
3R_10941812_SNP T A 0.06633 13 183 0.3411 3.3681248978514666E-01
3R_10941814_SNP A C 0.2978 53 125 0.7546 7.7810273932664364E-01
3R_10941857_SNP G A 0.0582 11 178 0.3273 3.8267544882228743E-01
3R_10942118_SNP T G 0.4451 81 101 0.9337 9.3968224556818347E-01
3R_10942235_SNP C T 0.4894 92 96 0.9148 9.1299615377268695E-01
3R_10942252_SNP G A 0.05051 10 188 0.9449 9.4453475373070983E-01
3R_10942286_SNP T A 0.3407 62 120 0.221 2.1846333570250742E-01
3R_10942300_SNP A G 0.07895 15 175 0.4181 4.2530910908364139E-01
3R_10942340_SNP A G 0.4457 82 102 0.6437 6.8130863126315155E-01
3R_10942345_SNP G T 0.4641 84 97 0.8306 8.4740922459360579E-01
3R_10942372_SNP A C 0.3676 68 117 0.5138 5.5465510910729710E-01
3R_10942383_SNP A C 0.1534 29 160 0.8926 8.9239137972166815E-01
3R_10942451_SNP A C 0.25 46 138 0.7302 7.5752594762962899E-01
3R_10942460_SNP G C 0.07216 14 180 0.528 5.2210460214706411E-01
3R_10942658_SNP C G 0.1905 36 153 0.228 2.7681840742799579E-01
3R_10942736_SNP T G 0.1015 20 177 0.9601 9.5975468487148874E-01
3R_10942853_SNP T A 0.1244 24 169 0.4532 4.9933937930504080E-01
3R_10942880_SNP T A 0.3204 58 123 0.4866 4.8516464611113963E-01
3R_10943001_SNP A G 0.4611 83 97 0.9681 9.7221390414534270E-01
3R_10943075_DEL A TT 0.3436 56 107 0.911 9.0964632888617170E-01
3R_10943182_SNP T C 0.4066 74 108 0.9154 9.1354686268468099E-01
3R_10943207_SNP A G 0.07071 14 184 0.3547 3.5167014987058642E-01
3R_10943223_SNP C G 0.2857 52 130 0.3734 3.6988427910281585E-01
3R_10943233_SNP T A 0.1744 30 142 0.7145 7.5092873362179802E-01
3R_10943258_SNP T C 0.07107 14 183 0.4953 4.9841499529846822E-01
3R_10943315_SNP T G 0.1283 24 163 0.06098 5.7130263526856316E-02
3R_10943429_SNP T C 0.06283 12 179 0.6256 6.1875304802627051E-01
3R_10943436_SNP A T 0.06122 12 184 0.6073 6.0193495270443109E-01
3R_10943546_SNP C A 0.06633 13 183 0.2563 2.5217670723393859E-01
3R_10943581_SNP T G 0.3011 56 130 0.5867 5.7983638624634137E-01
3R_10943633_SNP C T 0.07772 15 178 0.4309 4.8075079959308264E-01
3R_10943711_SNP A C 0.1559 29 157 0.5325 5.2612297914438111E-01
3R_10943730_SNP A C 0.07895 15 175 0.7163 7.1352033053180275E-01
3R_10943775_SNP T C 0.07143 14 182 0.6219 6.2043841097873931E-01
3R_10943884_SNP T A 0.2312 43 143 0.2172 2.6304759516721155E-01
3R_10943889_SNP C T 0.3898 69 108 0.6082 6.4177259569276379E-01
3R_10943919_SNP T A 0.4239 78 106 0.5795 6.2210703050938398E-01
3R_10943936_SNP C T 0.09845 19 174 0.8932 8.9221963662262183E-01
3R_10944099_SNP A G 0.1075 20 166 0.1382 1.7989159273446853E-01
3R_10944111_SNP T A 0.07692 15 180 0.3904 3.9390326809596610E-01
3R_10944186_INS CC C 0.06283 12 179 0.5369 5.8651535803954757E-01
3R_10944196_SNP C T 0.08163 16 180 0.8406 8.3937860560183553E-01
3R_10944233_SNP G A 0.1344 25 161 0.4314 4.7570223759137098E-01
3R_10944264_SNP T A 0.1751 31 146 0.713 7.3791522707212942E-01
3R_10944296_SNP C T 0.07812 15 177 0.9271 9.2636348832210946E-01
3R_10944375_SNP G T 0.1029 18 157 0.9252 9.2327874788627062E-01
3R_10944677_SNP G T 0.09043 17 171 0.0169 1.4219028363803239E-02
3R_10944757_SNP A G 0.2611 47 133 0.3283 3.1651658555637474E-01
3R_10945154_SNP G A 0.06633 13 183 0.5425 5.3678412265426423E-01
3R_10945301_SNP G T 0.2247 40 138 0.9269 9.3299405775536681E-01
3R_10945421_SNP C T 0.3242 59 123 0.6179 6.5438912444952635E-01
3R_10945480_SNP T C 0.3278 59 121 0.7286 7.5386085008992154E-01
3R_10945560_SNP T A 0.1684 32 158 0.6117 6.0615858023340508E-01
3R_10945599_SNP T A 0.178 34 157 0.5768 6.1626813942844305E-01
3R_10945643_SNP A T 0.1 19 171 0.1314 1.2764668260033296E-01
3R_10945892_SNP A C 0.07979 15 173 0.1518 1.4504465807578093E-01
3R_10945963_SNP C A 0.07027 13 172 0.8465 8.4412258816106744E-01
3R_10945984_SNP G A 0.1613 30 156 0.6452 6.7698131948608342E-01
3R_10945987_SNP C A 0.07107 14 183 0.3386 3.3529316120341546E-01
3R_10945990_INS GCG A 0.1277 24 164 0.08133 1.1673900811284288E-01
3R_10946054_SNP A T 0.06806 13 178 0.1739 2.2671396085236972E-01
3R_10946055_SNP C G 0.05699 11 182 0.6392 6.7506783706037510E-01
3R_10946092_SNP A G 0.2246 42 145 0.6987 6.9593969692073676E-01
3R_10946113_SNP A G 0.4076 75 109 0.8486 8.4525803568839042E-01
3R_10946136_SNP G T 0.05612 11 185 0.8928 8.9346909432527455E-01
3R_10946252_SNP T G 0.07772 15 178 0.7167 7.1934501199748713E-01
3R_10946386_SNP G C 0.07292 14 178 0.3253 3.1947394611155722E-01
3R_10946435_SNP A C 0.07772 15 178 0.2416 2.4255807116929851E-01
3R_10946483_SNP G T 0.2527 47 139 0.7462 7.4266554340517321E-01
3R_10946527_SNP T C 0.1164 22 167 0.9702 9.6975167873350843E-01
3R_10946563_SNP A T 0.2597 47 134 0.8507 8.4734438834566417E-01
3R_10946591_SNP G T 0.1183 22 164 0.7165 7.1533822217427634E-01
3R_10946601_SNP A G 0.1236 22 156 0.9994 9.9943607469041262E-01
3R_10946646_INS TGGT T 0.1038 19 164 0.3152 3.1269521616522589E-01
3R_10946651_SNP G A 0.2541 47 138 0.3436 3.9341106513709534E-01
3R_10946669_SNP G A 0.1902 35 149 0.4382 4.8653639087830514E-01
3R_10946718_SNP A G 0.07692 15 180 0.9555 9.5522841022353400E-01
3R_10946729_SNP C G 0.3081 57 128 0.6344 6.3063465533359264E-01
3R_10946750_SNP G T 0.3065 57 129 0.5661 5.6140464607761242E-01
3R_10946762_SNP C A 0.125 23 161 0.6268 6.6311079081823043E-01
3R_10946818_SNP G T 0.2688 50 136 0.4013 4.0144306801305130E-01
3R_10946874_SNP T A 0.06806 13 178 0.5461 5.4153087919548037E-01
3R_10946875_SNP A G 0.05699 11 182 0.1656 1.5922453905868872E-01
3R_10946960_SNP A C 0.1762 34 159 0.3351 3.8673752765471214E-01
3R_10946962_SNP G A 0.383 72 116 0.1151 1.1385733051646929E-01
3R_10947029_SNP T G 0.08629 17 180 0.4786 4.8365588898538725E-01
3R_10947092_SNP G A 0.3526 67 123 0.5256 5.2343981338014545E-01
3R_10947333_SNP T A 0.08205 16 179 0.4408 4.3638201944081889E-01
3R_10947377_INS G GTCCCAAAAGTAG 0.1576 26 139 0.02803 4.4255819077926986E-02
3R_10947422_SNP A T 0.1593 29 153 0.3826 3.7456718988660342E-01
3R_10947459_SNP C T 0.117 22 166 0.04152 6.6158789226077305E-02
3R_10947613_SNP A G 0.1204 23 168 0.1069 1.0131225165867186E-01
3R_10947791_SNP C T 0.1077 21 174 0.4629 4.7095886930711861E-01
3R_10947811_SNP C T 0.1056 17 144 0.9997 9.9973306274965135E-01
3R_10947929_SNP A G 0.1146 22 170 0.4875 4.8969453822433318E-01
3R_10947931_SNP C G 0.3568 66 119 0.8485 8.4644324522891334E-01
3R_10947955_SNP A G 0.05076 10 187 0.5677 5.6264697444395806E-01
3R_10948004_SNP C G 0.1117 21 167 0.8798 8.7763324649518393E-01
3R_10948018_SNP G A 0.3149 57 124 0.5516 5.9489692029008467E-01
3R_10948045_DEL G GCTGG 0.2139 37 136 0.9006 8.9548719760474749E-01
3R_10948140_SNP C G 0.1675 32 159 0.965 9.6852007656793748E-01
3R_10948144_SNP T G 0.07292 14 178 0.3054 3.0038323356156038E-01
3R_10948172_SNP T C 0.09375 18 174 0.5858 5.8788415509941938E-01
3R_10948373_SNP G A 0.1818 34 153 0.3152 3.8879546918321972E-01
3R_10948500_SNP T G 0.06842 13 177 0.6604 6.5694710956645874E-01
3R_10948505_SNP T C 0.07107 14 183 0.3521 3.4702908698864920E-01
3R_10948522_INS ATC A 0.1771 34 158 0.2768 2.7635379178525366E-01
3R_10948578_SNP G A 0.1534 29 160 0.4959 5.4425296902461939E-01
3R_10948722_SNP T C 0.173 32 153 0.9575 9.6168343469114892E-01
3R_10948855_SNP T G 0.442 80 101 0.5343 5.7810081296587290E-01
3R_10948895_SNP A C 0.05435 10 174 0.7279 7.5318199720159784E-01
3R_10948931_SNP C G 0.3784 70 115 0.1146 1.6554826765650921E-01
3R_10948953_SNP G A 0.09424 18 173 0.5082 5.0847109881953623E-01
3R_10949100_SNP T A 0.3189 59 126 0.3877 4.4396692793765746E-01
3R_10949104_SNP A G 0.05263 10 180 0.2576 3.0932621812694006E-01
3R_10949133_SNP G A 0.1058 20 169 0.4596 4.5894263383088674E-01
3R_10949139_SNP A G 0.3155 59 128 0.5293 5.7242953421077702E-01
3R_10949172_SNP G A 0.337 62 122 0.3875 4.4258569398259506E-01
3R_10949461_SNP A G 0.1538 28 154 0.8548 8.6879738607394164E-01
3R_10949474_SNP G A 0.1765 33 154 0.7519 7.7723718509355666E-01
3R_10949506_SNP C G 0.1058 20 169 0.5851 6.2510595534637070E-01
3R_10949585_SNP T G 0.3626 66 116 0.1728 2.2242547448632233E-01
3R_10949647_SNP C T 0.3118 58 128 0.3767 3.7049909983562790E-01
3R_10949665_SNP G T 0.2568 47 136 0.6787 6.7570535046466196E-01
3R_10949691_SNP C A 0.4641 84 97 0.1569 1.4578274268693769E-01
3R_10949692_SNP A T 0.4722 85 95 0.0989 8.8902508957515725E-02
3R_10949746_SNP C G 0.3152 58 126 0.1731 1.6573098080317661E-01
3R_10949756_SNP A G 0.4719 84 94 0.1892 1.8649125914318054E-01
3R_10949765_SNP T C 0.3209 60 127 0.1763 1.7211179649846653E-01
3R_10949772_SNP A T 0.3135 58 127 0.2124 2.0630746307205983E-01
3R_10949778_SNP T A 0.4804 86 93 0.3184 3.0854261163441388E-01
3R_10949780_SNP A G 0.3189 59 126 0.1846 1.7802439306233242E-01
3R_10949803_SNP C T 0.1351 25 160 0.4648 4.4960475609125528E-01
3R_10949810_SNP A C 0.129 24 162 0.8202 8.1773438338497451E-01
3R_10949886_SNP T C 0.4521 85 103 0.2291 2.2310847086289298E-01
3R_10949996_SNP T G 0.3913 72 112 0.7141 7.4225635282191016E-01
3R_10950017_SNP T G 0.08421 16 174 0.6681 6.6727534448717130E-01
3R_10950186_SNP G C 0.1793 33 151 0.8353 8.5111620008735023E-01
3R_10950219_SNP A G 0.1152 22 169 0.8628 8.6059857894468705E-01
3R_10950463_SNP G C 0.4254 77 104 0.2146 1.9981837595238017E-01
3R_10950551_SNP C A 0.3556 64 116 0.5893 5.8004280695419452E-01
3R_10950581_SNP C G 0.06283 12 179 0.3 2.9139715117749876E-01
3R_10950652_INS A AAA 0.2766 52 136 0.3943 3.8857180590322571E-01
3R_10950677_SNP A G 0.3102 58 129 0.2316 2.1888071178651836E-01
3R_10950714_SNP A G 0.4393 76 97 0.6908 7.2171918702439219E-01
3R_10950739_DEL T TT 0.06316 12 178 0.6434 6.4207549278949227E-01
3R_10950747_SNP A C 0.4277 74 99 0.3333 3.7896315835120653E-01
3R_10950800_INS TTCGCTT T 0.1675 32 159 0.6607 6.6170798336872860E-01
3R_10950802_SNP C T 0.1579 30 160 0.6853 6.8547211612216108E-01
3R_10950803_SNP T A 0.1667 32 160 0.6926 6.9289656640365394E-01
3R_10950814_SNP A T 0.4505 82 100 0.4656 5.2022541354059293E-01
3R_10950834_SNP G A 0.3422 64 123 0.7121 7.3963706194415013E-01
3R_10950838_INS A ACTT 0.4595 85 100 0.5145 5.6985952753777913E-01
3R_10950843_SNP T G 0.467 85 97 0.5253 5.7818333526581633E-01
3R_10950851_SNP T A 0.4595 85 100 0.3528 4.0955610849473401E-01
3R_10950852_SNP C G 0.3315 61 123 0.6504 6.8350729182457304E-01
3R_10950855_SNP G A 0.4624 86 100 0.3297 3.8211972216161261E-01
3R_10950911_DEL C CGTAGTACC 0.06061 12 186 0.09742 9.9467505461871331E-02
3R_10950914_SNP T A 0.2067 37 142 0.545 5.3851119678970383E-01
3R_10950926_SNP G C 0.1895 36 154 0.1896 1.8018172362470919E-01
3R_10951174_DEL A AG 0.07784 13 154 0.527 5.7015974008366599E-01
3R_10951186_SNP C A 0.4583 77 91 0.6973 6.8775761669763136E-01
3R_10951252_SNP T G 0.3631 61 107 0.2017 2.0940852939860188E-01
3R_10951276_SNP A G 0.3405 63 122 0.6498 6.8749757439386261E-01
3R_10951380_DEL T TT 0.4036 67 99 0.16 1.4509653707479353E-01
3R_10951527_SNP T C 0.0829 16 177 0.858 8.5654087128998735E-01
3R_10951625_SNP A C 0.09375 18 174 0.8788 8.7814114632536067E-01
3R_10951652_SNP A G 0.1649 32 162 0.7094 7.3680756910187095E-01
3R_10951689_INS G GG 0.4407 78 99 0.5485 5.8762955873004741E-01
3R_10951693_SNP A G 0.05181 10 183 0.5368 5.3127205799088784E-01
3R_10951902_SNP C T 0.3457 65 123 0.904 9.0167411308499856E-01
3R_10951930_SNP G C 0.457 85 101 0.6654 6.6229669590975149E-01
3R_10951934_SNP A G 0.1344 25 161 0.9035 9.1382355641568458E-01
3R_10951971_SNP A G 0.3989 73 110 0.5787 6.1692950428630711E-01
3R_10951988_SNP C G 0.3846 70 112 0.9759 9.7552564240752293E-01
3R_10951992_INS CTGAC C 0.3892 72 113 0.8077 8.2660765090404531E-01
3R_10952002_SNP A G 0.3889 70 110 0.9157 9.2331799085581190E-01
3R_10952011_SNP T A 0.3892 72 113 0.8077 8.2660765090404531E-01
3R_10952092_SNP A C 0.3714 65 110 0.7235 7.1491875493977219E-01
3R_10952143_SNP A C 0.3407 62 120 0.3981 4.3885587212254507E-01
3R_10952215_SNP C G 0.3424 63 121 0.3714 3.6288454096035683E-01
3R_10952253_SNP A G 0.4574 86 102 0.2772 2.7539886220299570E-01
3R_10952320_SNP C T 0.05025 10 189 0.2594 2.5669141277385710E-01
3R_10952809_SNP C G 0.05155 10 184 0.3767 3.7083044115726327E-01
3R_10953157_SNP T C 0.1684 32 158 0.6097 6.0287022649159083E-01
3R_10953191_SNP T A 0.05759 11 180 0.5172 5.0999288380209717E-01
3R_10953200_SNP T A 0.4725 86 96 0.8236 8.3815250924773277E-01
3R_10953242_SNP C T 0.3315 61 123 0.5206 5.5656527261695521E-01
3R_10953255_SNP A C 0.1257 24 167 0.9839 9.8361647234167127E-01
3R_10953338_SNP A T 0.3425 62 119 0.7238 7.4726924004472650E-01
3R_10953364_SNP C T 0.3911 70 109 0.1849 1.7186256926174048E-01
3R_10953467_SNP T A 0.05759 11 180 0.04092 3.8441274457727506E-02
3R_10953474_SNP T C 0.3799 68 111 0.4659 5.0598974749005010E-01
3R_10953482_SNP C A 0.4693 84 95 0.8899 9.0034625854923123E-01
3R_10953494_SNP A T 0.05236 10 181 0.08114 7.8223843870248791E-02
3R_10953508_SNP A G 0.1925 36 151 0.5066 5.0325177476905147E-01
3R_10953512_SNP G C 0.2556 46 134 0.993 9.9295141550191968E-01
3R_10953618_SNP A G 0.08889 16 164 0.1196 1.6870660611903843E-01
3R_10953696_SNP G A 0.3425 62 119 0.06181 5.9843535096911635E-02
3R_10953729_SNP T C 0.1 19 171 0.4092 4.0288025047448406E-01
3R_10953744_SNP T C 0.2703 50 135 0.009144 8.2553161301961529E-03
3R_10953761_SNP A C 0.1977 35 142 0.8231 8.1806135444331829E-01
3R_10953782_SNP A T 0.1319 24 158 0.1957 2.4747246919706822E-01
3R_10953897_SNP G T 0.07692 14 168 0.05955 6.0345752561494978E-02
3R_10953900_SNP T C 0.2011 37 147 0.4189 4.6612702469798561E-01
3R_10953907_SNP C T 0.09794 19 175 0.01125 1.0332256447111884E-02
3R_10953925_SNP C T 0.1011 19 169 0.01718 1.4924734963471390E-02
3R_10954044_SNP A T 0.3352 61 121 0.008172 7.4953733565408286E-03
3R_10954077_SNP C A 0.3462 63 119 0.05407 5.2024653662919550E-02
3R_10954080_SNP T G 0.3405 63 122 0.1393 1.3181499157152665E-01
3R_10954120_SNP A G 0.06633 13 183 0.6802 6.7817113245719352E-01
3R_10954201_SNP T C 0.06599 13 184 0.9039 9.0312379652652985E-01
3R_10954210_SNP C T 0.3351 64 127 0.2816 2.7207682409076794E-01
3R_10954251_SNP T A 0.1554 30 163 0.1264 1.2206941620098222E-01
3R_10954356_INS TT T 0.4877 79 83 0.05364 4.6034383737472519E-02
3R_10954431_SNP C T 0.3005 55 128 0.5152 5.6035409491445587E-01
3R_10954447_INS TACAT T 0.3901 71 111 0.04865 8.0326094962022129E-02
3R_10954449_SNP A T 0.3989 73 110 0.1162 1.5355124294379185E-01
3R_10954455_SNP A C 0.3757 68 113 0.8006 7.9558830905315192E-01
3R_10954549_SNP G T 0.4035 69 102 0.2681 3.1652403496162596E-01
3R_10954555_SNP G A 0.06218 12 181 0.5365 5.3666328508962735E-01
3R_10954628_SNP T C 0.3369 63 124 0.03795 6.6840679834277689E-02
3R_10954691_INS T TGATAAGTTGAAT 0.3011 53 123 0.2928 3.7504328319396685E-01
3R_10954726_SNP G T 0.2391 44 140 0.1087 1.0204443137577035E-01
3R_10954764_SNP T C 0.07216 14 180 0.2262 2.2860121145099888E-01
3R_10954791_SNP T A 0.1135 21 164 0.7951 7.8868608594634360E-01
3R_10954796_SNP G T 0.375 69 115 0.1051 1.4997655453245518E-01
3R_10954800_SNP A C 0.371 69 117 0.07599 1.1778751525681574E-01
3R_10954801_SNP C A 0.375 69 115 0.1168 1.6634863331534677E-01
3R_10954803_DEL TC T 0.3791 69 113 0.1015 1.5477025754488982E-01
3R_10954807_SNP A G 0.3736 68 114 0.1113 1.6479185130420793E-01
3R_10954810_SNP A G 0.373 69 116 0.1262 1.8122918413239364E-01
3R_10954840_SNP T G 0.07653 15 181 0.2498 2.5129557903186439E-01
3R_10954860_DEL A AA 0.06154 12 183 0.4342 4.3415431012964567E-01
3R_10954879_SNP C T 0.3704 70 119 0.04122 7.2134978628906415E-02
3R_10954924_SNP C G 0.4022 72 107 0.1045 1.0201230477307099E-01
3R_10954983_SNP C T 0.05181 10 183 0.3991 4.1081247873414695E-01
3R_10954989_SNP G T 0.4247 79 107 0.1292 1.2498897705683054E-01
3R_10955057_SNP T C 0.1968 37 151 0.7369 7.2988634827449728E-01
3R_10955105_SNP C T 0.07732 15 179 0.9168 9.1591282519216766E-01
3R_10955258_SNP G T 0.2419 45 141 0.09293 8.7171029394193744E-02
3R_10955285_SNP A C 0.09677 18 168 0.6304 6.3406697095101139E-01
3R_10955290_SNP T C 0.3462 63 119 0.03417 6.8232505745374206E-02
3R_10955291_SNP G A 0.3533 65 119 0.07075 1.2049484031791413E-01
3R_10955396_SNP G C 0.08247 16 178 0.8661 8.6467200698418423E-01
3R_10955407_SNP T G 0.2457 43 132 0.148 1.3495972113313581E-01
3R_10955487_SNP G T 0.1838 34 151 0.4189 4.0535739692156547E-01
3R_10955504_SNP A G 0.1882 35 151 0.5306 5.3739146431960871E-01
3R_10955512_SNP T C 0.0733 14 177 0.1197 1.1436205276249334E-01
3R_10955560_SNP G A 0.08122 16 181 0.8014 8.0084146484424412E-01
3R_10955595_SNP T G 0.0625 12 180 0.2775 3.3528051306500517E-01
3R_10955651_SNP C T 0.07292 14 178 0.1284 1.2350993791967046E-01
3R_10955656_INS TT T 0.0582 11 178 0.5206 5.2861308196007184E-01
3R_10955669_SNP C T 0.3889 70 110 0.1038 1.4019494358719242E-01
3R_10955672_SNP A C 0.2737 52 138 0.08539 8.3517910569672837E-02
3R_10955682_SNP T G 0.1556 28 152 0.6684 6.9650538358576619E-01
3R_10955724_SNP A G 0.107 20 167 0.2623 2.5548341907406247E-01
3R_10955739_SNP C G 0.2582 47 135 0.3281 3.7666645769105978E-01
3R_10955744_SNP G T 0.2703 50 135 0.4553 5.0244486779932140E-01
3R_10955758_SNP G A 0.352 63 116 0.2176 2.1134456088986908E-01
3R_10955813_SNP T A 0.06771 13 179 0.3257 3.7939613224586355E-01
3R_10956002_SNP A G 0.05729 11 181 0.1426 1.3895510313098081E-01
3R_10956114_DEL AT C 0.4917 89 92 0.2422 3.0226910863261125E-01
3R_10956121_SNP G T 0.06154 12 183 0.06073 5.8614543144466215E-02
3R_10956125_SNP T C 0.05051 10 188 0.8424 8.4127895582699797E-01
3R_10956151_DEL T TTCACACAGT 0.05556 11 187 0.7663 7.6474091607688255E-01
3R_10956178_SNP A G 0.2889 52 128 0.02838 4.6884855771918629E-02
3R_10956182_SNP C T 0.06154 12 183 0.8009 8.2054740740343546E-01
3R_10956186_SNP T C 0.09375 18 174 0.5205 5.1420849234907573E-01
3R_10956206_SNP G C 0.2889 52 128 0.04003 6.5638500053777526E-02
3R_10956228_SNP G A 0.2443 43 133 0.6281 6.4181959140602363E-01
3R_10956230_INS ATATAA A 0.2353 40 130 0.6337 6.4427836069083522E-01
3R_10956250_SNP G A 0.2626 47 132 0.1392 1.7413014712922581E-01
3R_10956288_SNP T C 0.2905 52 127 0.02413 4.5877361324811142E-02
3R_10956372_SNP C A 0.4865 90 95 0.09235 8.8291003527306566E-02
3R_10956403_SNP C T 0.05556 11 187 0.7674 7.6596395874870948E-01
3R_10956409_SNP T C 0.2235 40 139 0.3829 3.7058295019652809E-01
3R_10956426_SNP C T 0.4866 91 96 0.03351 3.0180507422578010E-02
3R_10956449_SNP T C 0.4641 84 97 0.03728 3.3192564364167176E-02
3R_10956452_SNP A G 0.4915 87 90 0.06359 5.7212610035574048E-02
3R_10956529_SNP T C 0.1676 30 149 0.4608 4.4566389914374693E-01
3R_10956539_SNP T C 0.1518 29 162 0.4769 4.7168239291787994E-01
3R_10956778_SNP T A 0.1285 23 156 0.2936 2.8016824981837196E-01
3R_10956782_SNP G A 0.06154 12 183 0.5157 5.0854478011045412E-01
3R_10957082_SNP A C 0.1027 19 166 0.9836 9.8302438780390045E-01
3R_10957104_SNP T A 0.05028 9 170 0.9439 9.4319049464867744E-01
3R_10957137_SNP G C 0.09195 16 158 0.4716 4.5904953858585362E-01
3R_10957186_SNP G A 0.09357 16 155 0.6704 6.4909064626846835E-01
3R_10957535_SNP G A 0.06186 12 182 0.5287 5.3990633017550915E-01
3R_10957742_SNP C T 0.4128 71 101 0.3671 3.4663283925152810E-01
3R_10960865_SNP G A 0.1131 19 149 0.669 6.5135360370218720E-01
3R_10960872_SNP A G 0.4518 75 91 0.2276 2.0986777351138919E-01
3R_10960922_SNP G A 0.3605 62 110 0.6962 6.8207241920910766E-01
3R_10961112_SNP C A 0.3543 62 113 0.6671 6.5604710255244836E-01
3R_10961131_SNP C T 0.09231 18 177 0.8374 8.3518912644129972E-01
3R_10961137_SNP T C 0.09326 18 175 0.8296 8.2648947386401572E-01
3R_10961237_SNP C A 0.2542 45 132 0.8595 8.7360337161545787E-01
3R_10961267_SNP T G 0.08197 15 168 0.9842 9.8383857517081741E-01
3R_10961369_SNP C T 0.4749 85 94 0.5166 5.0751374059763776E-01
3R_10961559_SNP C G 0.1711 32 155 0.004282 3.7656841233154928E-03
3R_10961750_SNP T C 0.127 24 165 0.08131 1.2046258316870961E-01
3R_10961794_SNP T C 0.1361 26 165 0.1298 1.7753911122285071E-01
3R_10961815_SNP A C 0.1323 25 164 0.08781 1.2788283106799703E-01
3R_10962015_SNP T G 0.07027 13 172 0.575 6.1926547061436343E-01
3R_10962135_SNP C A 0.05882 11 176 0.8781 8.7847571773612154E-01
3R_10962136_SNP C A 0.05525 10 171 0.6308 6.2542821689520400E-01
3R_10962147_SNP A C 0.123 23 164 0.7367 7.5958586016628327E-01
3R_10962162_SNP T A 0.2634 49 137 0.1902 1.8956892807754999E-01
3R_10962172_SNP C T 0.1146 22 170 0.9133 9.1168280171071903E-01
3R_10962176_SNP T A 0.1158 22 168 0.1356 1.8420818648786974E-01
3R_10962311_SNP C T 0.1326 24 157 0.3874 4.4004300381364070E-01
3R_10962386_INS CATTTCGTCATAATG C 0.2768 49 128 0.3082 3.5353473443481132E-01
3R_10962416_DEL T TT 0.05128 10 185 0.5675 5.6287420244994402E-01
3R_10962425_SNP A T 0.1596 30 158 0.7331 7.5561874364080428E-01
3R_10962428_SNP C T 0.2366 44 142 0.4993 5.3849253708465283E-01
3R_10962429_SNP C T 0.2447 46 142 0.5276 5.6621422551678990E-01
3R_10962515_INS TGTAT T 0.07407 14 175 0.9895 9.8930864140232622E-01
3R_10962530_SNP G A 0.1304 24 160 0.4203 4.6755208207693222E-01
3R_10962545_SNP A G 0.1282 25 170 0.3944 3.8895397768719819E-01
3R_10962554_SNP G A 0.1623 31 160 0.8212 8.3789646535524409E-01
3R_10962657_SNP G C 0.3833 69 111 0.503 5.0203142017338087E-01
3R_10962663_SNP C T 0.1323 25 164 0.249 2.4278618013611719E-01
3R_10962670_SNP T C 0.0567 11 183 0.6217 6.6012158424588274E-01
3R_10962685_SNP A C 0.05528 11 188 0.7598 7.5872352300634971E-01
3R_10962691_SNP A C 0.133 25 163 0.2677 3.3348033083855844E-01
3R_10962730_SNP A G 0.2043 38 148 0.9805 9.8288603657885520E-01
3R_10962734_SNP A C 0.3351 62 123 0.3074 2.9306421910843461E-01
3R_10962846_SNP G A 0.1398 26 160 0.3334 4.1073228885503499E-01
3R_10962912_SNP C T 0.08163 16 180 0.274 2.7874655386247282E-01
3R_10962926_SNP T C 0.06218 12 181 0.5463 5.4929230306693300E-01
3R_10962929_SNP T C 0.2881 51 126 0.2052 2.5061157338154660E-01
3R_10962937_SNP T C 0.08466 16 173 0.9602 9.5943526671361101E-01
3R_10962943_SNP G A 0.1596 30 158 0.1256 1.7133568636849517E-01
3R_10962946_SNP A T 0.2905 52 127 0.2595 3.0902508953659735E-01
3R_10962983_SNP C G 0.2849 51 128 0.3254 3.7551607953759891E-01
3R_10963083_SNP G A 0.4598 80 94 0.8994 8.9810317569407283E-01
3R_10963168_SNP G T 0.1585 29 154 0.312 3.6588299547790715E-01
3R_10963512_SNP G C 0.441 71 90 0.9079 9.0335141648612993E-01
3R_10963525_SNP T C 0.05208 10 182 0.4883 4.9632976485469293E-01
3R_10963608_SNP T C 0.09677 18 168 0.773 7.6603300617450376E-01
3R_10963670_SNP T A 0.07853 15 176 0.8682 8.6738167122070475E-01
3R_10963671_SNP A T 0.09091 16 160 0.8655 8.6314386957923162E-01
3R_10963677_SNP A C 0.1094 21 171 0.4986 4.9288258836442123E-01
3R_10963685_SNP T C 0.06186 12 182 0.3386 3.4069728004730648E-01
3R_10963686_SNP A C 0.07107 14 183 0.9829 9.8291489959867917E-01
3R_10963745_SNP T C 0.07216 14 180 0.511 5.1344818070766030E-01
3R_10963759_SNP C A 0.1713 31 150 0.7197 7.4789976621634779E-01
3R_10963900_SNP T C 0.06218 12 181 0.7251 7.2325146156258202E-01
3R_10963930_SNP C T 0.1211 23 167 0.8014 8.0012252990288479E-01
3R_10964068_SNP A C 0.1198 23 169 0.7816 8.0251345441069910E-01
3R_10964071_SNP T C 0.06186 12 182 0.9435 9.4326118104873369E-01
3R_10964114_SNP A G 0.25 46 138 0.7889 8.0936667595793688E-01
3R_10964236_SNP C G 0.05128 10 185 0.381 4.3643754930659373E-01
3R_10964441_SNP A T 0.05263 10 180 0.9375 9.4399267091236827E-01
3R_10964454_SNP A T 0.06771 13 179 0.7817 8.0486919601743356E-01
3R_10964534_SNP T A 0.1058 20 169 0.812 8.1059956931143395E-01
3R_10964545_SNP C T 0.4171 73 102 0.2525 3.0011068953670794E-01
3R_10964677_SNP T G 0.2308 42 140 0.3601 3.5429000723756687E-01
3R_10964683_SNP T A 0.235 43 140 0.2628 2.5344850547501740E-01
3R_10964706_SNP A G 0.4128 71 101 0.1829 2.3405140045476169E-01
3R_10964750_SNP T A 0.4098 75 108 0.4785 5.2593813459893646E-01
3R_10964751_SNP A G 0.4253 74 100 0.4531 5.0883769561884962E-01
3R_10964847_INS GTG G 0.06283 12 179 0.3407 3.4950058211109825E-01
3R_10964882_SNP T A 0.1053 20 170 0.5159 5.0592686385639407E-01
3R_10964900_SNP T G 0.09524 18 171 0.3735 3.6236309287170565E-01
3R_10964909_SNP T A 0.2979 56 132 0.1961 2.4409467308409116E-01
3R_10964913_SNP G A 0.288 53 131 0.2154 2.6494173318989189E-01
3R_10964923_SNP T C 0.1383 26 162 0.01291 2.6959386695729805E-02
3R_10964964_SNP A G 0.09626 18 169 0.9832 9.8307296937745137E-01
3R_10964993_SNP G A 0.1297 24 161 0.02845 5.4935785185645028E-02
3R_10965013_SNP T A 0.2905 52 127 0.3045 3.6441641322569052E-01
3R_10965069_SNP G A 0.1429 27 162 0.01807 3.4889412975090399E-02
3R_10965113_SNP C T 0.2155 39 142 0.1437 1.8786987034985791E-01
3R_10965118_SNP G A 0.1481 28 161 0.01864 3.5134254842921452E-02
3R_10965188_SNP G A 0.1421 27 163 0.366 3.6337188012161759E-01
3R_10965201_SNP A C 0.1223 23 165 0.6827 6.8075457730107047E-01
3R_10965214_SNP T A 0.1309 25 166 0.5889 5.8380860422747316E-01
3R_10965234_SNP G A 0.1217 23 166 0.4988 4.9089492269526369E-01
3R_10965242_INS TA T 0.0973 18 167 0.3191 3.7723980580636807E-01
3R_10965266_SNP G A 0.1749 32 151 0.5024 5.4452708357026258E-01
3R_10965372_SNP G A 0.1227 20 143 0.7786 7.7610750552224250E-01
3R_10965412_SNP G A 0.08485 14 151 0.4934 4.8651110201588499E-01
3R_10965415_SNP A C 0.08025 13 149 0.116 1.0146581350725303E-01
3R_10965508_SNP A G 0.1047 20 171 0.2952 3.5819014668418592E-01
3R_10965577_SNP A T 0.07692 15 180 0.6001 6.0319335415436992E-01
3R_10965584_SNP G C 0.1813 33 149 0.8762 8.8883541844553071E-01
3R_10965779_SNP T C 0.08718 17 178 0.4918 4.9498658167370813E-01
3R_10965810_SNP A T 0.3873 67 106 0.8521 8.4773324562708663E-01
3R_10965833_SNP G C 0.3941 67 103 0.8747 8.6985616497558182E-01
3R_10965902_SNP T G 0.06186 12 182 0.08481 8.0784623567647387E-02
3R_10966014_SNP G A 0.06667 13 182 0.105 1.0156385770650744E-01
3R_10966319_SNP C T 0.1204 23 168 0.5591 6.0508906285106578E-01
3R_10966322_SNP A G 0.07216 14 180 0.9997 9.9972863660904876E-01
3R_10966350_SNP A G 0.2701 47 127 0.8917 9.0405404880902362E-01
3R_10966406_SNP T C 0.09626 18 169 0.8735 8.7285647467328675E-01
3R_10966565_SNP G A 0.4124 73 104 0.1258 1.1631973774229531E-01
3R_10966643_SNP G C 0.2131 39 144 0.8325 8.4818731318538210E-01
3R_10966756_SNP G C 0.08333 15 165 0.929 9.2748419863016096E-01
3R_10966769_SNP T C 0.2743 48 127 0.2451 2.8747005054498487E-01
3R_10966801_SNP T C 0.2294 39 131 0.2358 2.7528043166861715E-01
3R_10966868_SNP A G 0.06186 12 182 0.6302 6.3208597768401065E-01
3R_10966901_SNP C T 0.1497 28 159 0.1607 2.2028980322840863E-01
3R_10967268_SNP C G 0.1421 27 163 0.1119 1.0661978400195915E-01
3R_10967287_SNP G T 0.3825 70 113 0.2976 3.4570791804844281E-01
3R_10967297_SNP C G 0.3224 59 124 0.4635 5.0577116862782701E-01
3R_10967302_SNP A C 0.1289 25 169 0.9004 9.0100781007643571E-01
3R_10967309_SNP G C 0.1333 26 169 0.9509 9.5122025177930125E-01
3R_10967359_SNP G A 0.1786 35 161 0.729 7.2724789546900004E-01
3R_10967403_SNP A G 0.201 39 155 0.8883 8.8792129233443895E-01
3R_10967420_SNP G C 0.07254 14 179 0.2583 2.6227166287457460E-01
3R_10967455_SNP T C 0.1168 23 174 0.9585 9.5811575791551917E-01
3R_10967464_SNP A G 0.06283 12 179 0.809 8.2775055682017606E-01
3R_10967484_INS TAAAT T 0.157 27 145 0.2195 2.3128165690886893E-01
3R_10967516_SNP G A 0.05759 11 180 0.6709 7.0207481193843102E-01
3R_10967533_SNP A T 0.08247 16 178 0.4187 4.1383340999670926E-01
3R_10967773_SNP T A 0.05789 11 179 0.636 6.6941354307157019E-01
3R_10967796_SNP G A 0.2957 55 131 0.6228 6.1849605949095854E-01
3R_10968077_SNP C T 0.367 69 119 0.0207 1.8555755582608292E-02
3R_10968179_DEL A AA 0.2 33 132 0.3639 4.2670880945756884E-01
3R_10968250_SNP A T 0.2333 42 138 0.7074 7.3661302824454600E-01
3R_10968277_SNP G T 0.2889 52 128 0.9446 9.5052136753075733E-01
3R_10968384_SNP C T 0.06186 12 182 0.06653 6.3200471348641263E-02
3R_10968655_INS CCTTTGAC C 0.08791 16 166 0.1117 1.0117588956826762E-01
3R_10968662_SNP A G 0.291 55 134 0.005819 4.9108938501103887E-03
3R_10968849_SNP C T 0.2199 42 149 0.2996 2.9551794253417096E-01
3R_10968903_SNP A G 0.08122 16 181 0.3916 3.8714704351727325E-01
3R_10968912_SNP G A 0.4213 75 103 0.757 7.7824757960459756E-01
3R_10969561_SNP T G 0.2067 37 142 0.118 1.5219628556497566E-01
3R_10969562_SNP G A 0.2459 45 138 0.06176 9.0515972347725349E-02
3R_10969571_SNP T A 0.2406 45 142 0.1142 1.5581850941178133E-01
3R_10969591_SNP G A 0.199 38 153 0.06376 6.1005440441235258E-02
3R_10969615_SNP A G 0.254 48 141 0.06074 9.2798194902554587E-02
3R_10969636_SNP A G 0.2062 40 154 0.08336 8.0971601211567115E-02
3R_10969655_SNP C T 0.1452 27 159 0.3371 3.4128362716242522E-01
3R_10969685_SNP A T 0.4469 80 99 0.4658 5.1393319952436956E-01
3R_10969695_SNP G T 0.09278 18 176 0.7644 7.6264084131797827E-01
3R_10969699_DEL T TAAATGTTAGGTTCCATGCTCATATTAAAATACTATAGCCTACAAATCATATAATCATGCATGTAGATTATAGAGAGACATGTTTCTATCGATTAACCTTTATTCAAGGGTGTAGAATATTGAAAACATTT 0.06061 10 155 0.3696 3.4445640210090045E-01
3R_10969863_SNP C T 0.09091 18 180 0.4494 4.4628492029077327E-01
3R_10969882_SNP C A 0.3175 60 129 0.3189 3.1568026051186404E-01
3R_10969892_SNP G A 0.3191 60 128 0.1771 1.8009023804339497E-01
3R_10969928_SNP C T 0.2796 52 134 0.09591 8.9562337573113049E-02
3R_10969939_SNP A G 0.2766 52 136 0.08683 8.1790392609529666E-02
3R_10969941_SNP T C 0.07292 14 178 0.428 4.2384014503198641E-01
3R_10969950_SNP T C 0.2623 48 135 0.05627 5.1380405586345469E-02
3R_10970206_SNP G A 0.3901 71 111 0.504 4.9186601405334529E-01
3R_10970421_SNP G A 0.09184 18 178 0.8088 8.1086010005453002E-01
3R_10970431_SNP T C 0.08718 17 178 0.8383 8.3978789872392845E-01
3R_10970584_SNP G A 0.1005 19 170 0.5775 6.2202083554371801E-01
3R_10970650_SNP A G 0.1053 20 170 0.6627 7.0022502620924154E-01
3R_10970662_SNP C T 0.1099 21 170 0.7719 7.9831422244722161E-01
3R_10970995_SNP G T 0.1211 23 167 0.8103 8.3299417851140101E-01
3R_10970997_SNP T A 0.1257 24 167 0.9877 9.8912864215509932E-01
3R_10971018_SNP T G 0.2571 45 130 0.9362 9.3466166439206833E-01
3R_10971025_SNP T A 0.1094 21 171 0.7086 7.4239713995725842E-01
3R_10971055_SNP C G 0.2376 43 138 0.9695 9.6891632968648023E-01
3R_10971161_SNP C T 0.2389 43 137 0.608 6.0331108693203750E-01
3R_10971166_SNP T G 0.2116 40 149 0.2315 2.2545376607545975E-01
3R_10971216_SNP A C 0.05556 11 187 0.5258 5.2327362061485028E-01
3R_10971237_SNP T C 0.3408 61 118 0.716 7.0994813489145081E-01
3R_10971260_SNP C T 0.4199 76 105 0.285 2.7636627009285697E-01
3R_10971309_SNP T A 0.2303 41 137 0.7303 7.2562956370656106E-01
3R_10971326_DEL T TATTC 0.2963 56 133 0.6852 6.8203488008830249E-01
3R_10971336_DEL A AGC 0.2947 56 134 0.753 7.5037452305695518E-01
3R_10971347_DEL C GGA 0.2984 57 134 0.6394 6.3483554050980351E-01
3R_10971352_SNP G C 0.2926 55 133 0.514 5.0627159547891298E-01
3R_10971356_SNP G A 0.3 57 133 0.6245 6.1906117054007648E-01
3R_10971358_DEL T TGGAGGTAACGAGTATTTCGAG 0.2947 56 134 0.753 7.5037452305695518E-01
3R_10971381_SNP T A 0.2872 54 134 0.6103 6.0288760256192742E-01
3R_10971384_SNP A C 0.2872 54 134 0.6733 6.6824424258887904E-01
3R_10971388_SNP A T 0.2865 53 132 0.5302 5.1974931315011896E-01
3R_10971390_DEL G CC 0.2979 56 132 0.6155 6.1218767793759410E-01
3R_10971393_SNP T G 0.2903 54 132 0.4473 4.3648441119620329E-01
3R_10971395_SNP G T 0.2888 54 133 0.4405 4.3096658258950626E-01
3R_10971396_SNP G A 0.2796 52 134 0.3581 3.4871387719220748E-01
3R_10971409_SNP G T 0.2928 53 128 0.3578 4.0951677967468891E-01
3R_10971425_SNP C G 0.2903 54 132 0.5096 4.9986205167505526E-01
3R_10971461_SNP A C 0.07937 15 174 0.9489 9.4836760628552363E-01
3R_10971492_SNP G A 0.07292 14 178 0.4581 4.5239306058367168E-01
3R_10971554_SNP G C 0.234 44 144 0.8062 8.2734616995073440E-01
3R_10971636_SNP T G 0.07527 14 172 0.848 8.4563433903171192E-01
3R_10971747_SNP C A 0.4693 84 95 0.5457 5.9037907270982870E-01
3R_10971766_SNP C T 0.4804 86 93 0.388 4.3757514025301092E-01
3R_10971776_SNP A G 0.4804 86 93 0.3998 4.4944988986031131E-01
3R_10971784_SNP G C 0.4743 83 92 0.3741 4.2373098616945903E-01
3R_10971813_SNP A T 0.4775 85 93 0.3961 4.4399121022498045E-01
3R_10971952_SNP T A 0.4629 81 94 0.6434 6.7857513094843380E-01
3R_10972120_SNP T C 0.4309 78 103 0.7876 7.8773213994221647E-01
3R_10972190_SNP C T 0.4663 83 95 0.4367 4.2518415908076113E-01
3R_10972195_SNP C T 0.5 91 91 0.6479 6.8288751301790063E-01
3R_10972206_SNP G A 0.4444 80 100 0.3709 3.6086634339987533E-01
3R_10972233_SNP C G 0.4651 80 92 0.2323 2.2615291053491149E-01
3R_10972269_SNP A C 0.4167 75 105 0.9436 9.5005101274843173E-01
3R_10972276_SNP G A 0.06633 13 183 0.7788 7.7540224669061086E-01
3R_10972372_SNP A G 0.06186 12 182 0.0731 6.8594293847462823E-02
3R_10972466_SNP G T 0.478 87 95 0.1327 1.2680233838351207E-01
3R_10972474_SNP G A 0.4783 88 96 0.173 1.6646942522279118E-01
3R_10972485_SNP G T 0.4426 81 102 0.2018 2.5192809762950619E-01
3R_10972486_SNP T G 0.427 76 102 0.3336 3.8095200354058179E-01
3R_10972497_SNP T G 0.4402 81 103 0.3139 3.6715857241477556E-01
3R_10972646_INS TT T 0.4756 78 86 0.4696 5.4047786577827417E-01
3R_10972690_SNP C G 0.1907 37 157 0.3053 2.9964426862385152E-01
3R_10972941_SNP A T 0.4525 81 98 0.637 6.2782935316162281E-01
3R_10973030_SNP A T 0.4945 90 92 0.923 9.3075382270102813E-01
3R_10973108_SNP A T 0.4481 82 101 0.7611 7.5604740743063814E-01
3R_10973219_SNP G T 0.06218 12 181 0.08561 8.0150043750182198E-02
3R_10973223_SNP G T 0.06736 13 180 0.09016 8.5792092954966148E-02
3R_10973315_SNP T G 0.3616 64 113 0.5845 6.1738565309394910E-01
3R_10973391_SNP T C 0.3135 58 127 0.9673 9.6676331764354673E-01
3R_10973403_SNP C T 0.3514 65 120 0.9578 9.5703449203879021E-01
3R_10973406_SNP T C 0.3497 64 119 0.8661 8.6343053177193430E-01
3R_10973442_DEL A AA 0.3576 59 106 0.8019 7.9494237766652265E-01
3R_10973546_SNP A T 0.07732 15 179 0.8646 8.6524352961687434E-01
3R_10973697_SNP A T 0.4382 78 100 0.9309 9.2924643276254215E-01
3R_10973714_SNP A C 0.4104 71 102 0.9029 8.9870163042702078E-01
3R_10973736_SNP A C 0.4556 82 98 0.9396 9.3769910929036315E-01
3R_10973749_SNP A G 0.4571 80 95 0.9009 8.9849714695978600E-01
3R_10973755_SNP C A 0.4611 83 97 0.7337 7.3035206995082391E-01
3R_10973809_SNP A T 0.4327 74 97 0.829 8.2415006085593379E-01
3R_10973840_SNP G A 0.4438 79 99 0.8425 8.3828559464811558E-01
3R_10973850_SNP A G 0.1304 24 160 0.6622 6.5862435277505571E-01
3R_10973862_SNP T A 0.1405 26 159 0.3777 3.6730996642875657E-01
3R_10973875_SNP G A 0.3333 60 120 0.7196 7.1162850733794247E-01
3R_10973892_SNP C T 0.1351 25 160 0.409 3.9903281571966631E-01
3R_10973893_SNP T G 0.3408 61 118 0.7604 7.5261264533638927E-01
3R_10973926_SNP C T 0.3224 59 124 0.705 6.9750411176876015E-01
3R_10973938_SNP T A 0.3149 57 124 0.7577 7.5125345213649108E-01
3R_10973943_SNP C T 0.3315 61 123 0.6942 6.8807820025212085E-01
3R_10973945_SNP A C 0.3146 56 122 0.6311 6.2378804149512224E-01
3R_10973952_SNP T C 0.3351 62 123 0.6085 6.0006179617102517E-01
3R_10973976_SNP A T 0.1399 27 166 0.3846 3.8536325026828344E-01
3R_10974007_INS CATTC C 0.3051 54 123 0.6783 6.6516853068600690E-01
3R_10974046_SNP T A 0.328 61 125 0.7606 7.5470062300857355E-01
3R_10974047_SNP G T 0.431 75 99 0.2664 3.1381311241567955E-01
3R_10974138_SNP T A 0.1392 27 167 0.4232 4.2032423123267215E-01
3R_10974139_SNP T C 0.1295 25 168 0.4722 4.6624145795981276E-01
3R_10974271_SNP C T 0.1503 29 164 0.3227 3.1603855653456947E-01
3R_10974279_SNP T C 0.1211 23 167 0.2809 2.7264587078678071E-01
3R_10974286_SNP G T 0.1351 25 160 0.7694 7.6357928918954987E-01
3R_10974341_SNP T A 0.1475 27 156 0.7616 7.5444778937078594E-01
3R_10974359_SNP C A 0.148 29 167 0.3608 3.5617623080642591E-01
3R_10974364_SNP A T 0.3077 56 126 0.715 7.0828209220770444E-01
3R_10974371_SNP C T 0.3146 56 122 0.6133 6.0319750684320383E-01
3R_10974372_SNP A G 0.3094 56 125 0.6042 5.9569608573360266E-01
3R_10974434_SNP C T 0.2637 48 134 0.4003 3.8974805834951420E-01
3R_10974443_SNP C A 0.2151 37 135 0.5583 5.4478893014829610E-01
3R_10974449_INS ATTAAAAA A 0.224 41 142 0.38 3.6925092102015422E-01
3R_10974457_SNP C T 0.2637 48 134 0.3858 3.7217421983426946E-01
3R_10974462_SNP T A 0.2556 46 134 0.5597 5.5034691475854114E-01
3R_10974468_SNP C G 0.2652 48 133 0.3875 3.7787577305214215E-01
3R_10974480_SNP T C 0.227 42 143 0.3378 3.2494680205227844E-01
3R_10974548_SNP A T 0.4862 88 93 0.5355 5.6661578367944121E-01
3R_10974560_SNP T C 0.5 91 91 0.7202 7.4329075681559786E-01
3R_10974645_DEL G GAAG 0.439 72 92 0.6565 7.1071873851999379E-01
3R_10974672_SNP A T 0.1596 30 158 0.7569 7.5778393208486872E-01
3R_10974764_SNP T C 0.2849 51 128 0.4355 4.8029502300680516E-01
3R_10974771_SNP G C 0.2155 39 142 0.1386 1.7446441585810279E-01
3R_10974948_SNP A C 0.06599 13 184 0.6474 6.4349366634702010E-01
3R_10975003_SNP G T 0.1658 32 161 0.2744 2.7144011699790915E-01
3R_10975015_SNP A T 0.07107 14 183 0.7907 7.8843079147616923E-01
3R_10975070_SNP G A 0.2995 56 131 0.04042 3.7168770661509642E-02
3R_10975088_SNP T C 0.288 53 131 0.04105 3.9834434556227004E-02
3R_10975132_SNP T C 0.07732 15 179 0.1693 1.6618989707934773E-01
3R_10975179_SNP T A 0.375 69 115 0.1353 1.3109661338331735E-01
3R_10975194_SNP G A 0.05181 10 183 0.02245 2.0173749543778350E-02
3R_10975233_SNP G T 0.3925 73 113 0.07046 6.7562653408252890E-02
3R_10975262_SNP A G 0.2139 40 147 0.1605 2.1115296053026944E-01
3R_10975301_SNP G T 0.05556 11 187 0.1066 1.0286799745804920E-01
3R_10975371_SNP T C 0.3564 67 121 0.01943 1.7718540690795388E-02
3R_10975374_DEL CCC C 0.3602 67 119 0.02096 1.8575171499597729E-02
3R_10975390_SNP C A 0.4125 66 94 0.005746 3.8652085738475742E-03
3R_10975527_SNP T A 0.09948 19 172 0.264 2.6147241768720186E-01
3R_10975535_SNP T C 0.3243 60 125 0.06379 5.9475717076233107E-02
3R_10975542_SNP A T 0.3169 58 125 0.04878 4.4129570433368966E-02
3R_10975550_SNP G A 0.4674 86 98 0.1344 1.2875655445409628E-01
3R_10975565_SNP A C 0.1031 20 174 0.359 4.0793585554654377E-01
3R_10975578_SNP A G 0.4693 84 95 0.07693 7.5614574654113392E-02
3R_10975582_SNP G A 0.4641 84 97 0.06493 6.1528047183270915E-02
3R_10975583_SNP A G 0.4722 85 95 0.1154 1.0402838973833406E-01
3R_10975620_SNP T A 0.3032 57 131 0.4335 4.8022101040581122E-01
3R_10975667_SNP G A 0.2513 47 140 0.1727 2.1387856909555492E-01
3R_10975672_SNP T C 0.07216 14 180 0.2074 1.9891689500081899E-01
3R_10975687_SNP C T 0.3094 56 125 0.3504 4.0033735454509933E-01
3R_10975692_SNP T C 0.172 32 154 0.8054 8.2307747169335455E-01
3R_10975745_SNP A G 0.1304 24 160 0.6439 6.8204470911342163E-01
3R_10975810_SNP G T 0.1967 36 147 0.08566 8.4855515474644649E-02
3R_10975815_SNP A G 0.08995 17 172 0.566 6.1319696275703051E-01
3R_10975880_SNP T C 0.2186 40 143 0.03295 3.0559851368669483E-02
3R_10976298_SNP C A 0.2228 41 143 0.2052 2.6326941618800670E-01
3R_10976339_SNP C T 0.3607 66 117 0.3612 4.0990142022131903E-01
3R_10976399_SNP G C 0.1728 33 158 0.4728 4.6645113917642511E-01
3R_10976428_SNP A G 0.09375 18 174 0.1207 1.6046996720514251E-01
3R_10976442_SNP C T 0.3631 65 114 0.159 2.0621309497232176E-01
3R_10976452_SNP C T 0.3575 64 115 0.225 2.7543502373595607E-01
3R_10976463_INS TGATAAACATT T 0.3234 54 113 0.1517 1.9298006107544052E-01
3R_10976504_INS AG A 0.4286 78 104 0.1738 2.2688749897464167E-01
3R_10976547_SNP T A 0.3552 65 118 0.179 2.3411626050656587E-01
3R_10976574_SNP G A 0.3483 62 116 0.2726 3.2642800440896547E-01
3R_10976577_SNP T A 0.3297 60 122 0.3318 3.8683061214623993E-01
3R_10976613_SNP A T 0.3626 66 116 0.2882 3.4760450804937693E-01
3R_10976722_SNP T C 0.4181 74 103 0.344 4.0061650606549459E-01
3R_10976755_SNP G C 0.3086 54 121 0.06145 9.9181048921095361E-02
3R_10976842_SNP G A 0.3678 64 110 0.4649 4.5558424049632629E-01
3R_10976856_SNP A C 0.08377 16 175 0.239 2.4250684122378352E-01
3R_10976882_SNP G T 0.2032 38 149 0.8679 8.8063743651729232E-01
3R_10976886_SNP G C 0.1848 34 150 0.7732 7.9386377636624661E-01
3R_10976898_SNP C A 0.3889 70 110 0.5171 5.0556416860972131E-01
3R_10976918_SNP T C 0.3923 71 110 0.5882 5.7974562894075543E-01
3R_10976927_SNP A G 0.07254 14 179 0.1118 1.0577689757498143E-01
3R_10976944_SNP T A 0.2088 38 144 0.3524 3.4230251722669713E-01
3R_10976951_SNP A C 0.1547 28 153 0.6143 6.4920910138216237E-01
3R_10977055_SNP A T 0.09375 18 174 0.1925 1.9100803979981740E-01
3R_10977071_SNP T C 0.2181 41 147 0.2136 2.0495709128861039E-01
3R_10977133_SNP A T 0.06878 13 176 0.949 9.4813241357259348E-01
3R_10977159_SNP G A 0.4011 73 109 0.3226 3.7890256351572271E-01
3R_10977165_SNP T C 0.2251 43 148 0.192 1.8545921121095732E-01
3R_10977186_SNP A G 0.1868 34 148 0.6156 6.5246907205577120E-01
3R_10977205_SNP C T 0.1129 21 165 0.9616 9.6589155444610719E-01
3R_10977422_SNP T A 0.1036 20 173 0.3549 3.5731412235532733E-01
3R_10977448_SNP C A 0.5 92 92 0.1597 1.5351165504063780E-01
3R_10977497_SNP G A 0.1809 34 154 0.4792 4.7175031966886261E-01
3R_10977555_SNP C T 0.06842 13 177 0.4781 4.7844176269248484E-01
3R_10977779_SNP T A 0.2181 41 147 0.6402 6.3230458931917721E-01
3R_10977781_SNP A G 0.05181 10 183 0.3289 3.7615220007518402E-01
3R_10977799_SNP A G 0.452 80 97 0.4883 4.7532943415839024E-01
3R_10977867_SNP A C 0.3944 71 109 0.5612 5.9031231778545679E-01
3R_10977962_SNP T C 0.2682 48 131 0.4673 4.6149714173201051E-01
3R_10977971_SNP G A 0.1858 34 149 0.1445 1.4664417959749743E-01
3R_10977975_SNP A T 0.4686 82 93 0.9067 9.0456512807233014E-01
3R_10978009_SNP G T 0.4231 77 105 0.7084 7.0873231544141746E-01
3R_10978014_SNP T A 0.199 38 153 0.09004 9.2215244062210711E-02
3R_10978041_SNP G A 0.1639 30 153 0.4562 4.4057699644281945E-01
3R_10978051_SNP T A 0.1977 35 142 0.1775 1.7598061020975175E-01
3R_10978071_SNP T G 0.4046 70 103 0.3175 3.0402523810881643E-01
3R_10978077_DEL A ATT 0.08721 15 157 0.9043 9.0064079591095958E-01
3R_10978131_SNP G A 0.4262 78 105 0.9386 9.3750196405176034E-01
3R_10978156_INS CC C 0.07447 14 174 0.7816 7.7641781841137547E-01
3R_10978177_SNP T C 0.2637 48 134 0.3627 4.0684807047096228E-01
3R_10978208_SNP A G 0.06842 13 177 0.8107 8.0658585684051132E-01
3R_10978308_SNP G A 0.09948 19 172 0.4335 4.7850658503717702E-01
3R_10978363_SNP A G 0.08718 17 178 0.6809 6.7909900544539759E-01
3R_10978410_SNP G A 0.1082 21 173 0.1046 9.9356226960831795E-02
3R_10978548_SNP T C 0.09694 19 177 0.2835 2.7965489041397040E-01
3R_10978551_SNP T A 0.07292 14 178 0.8061 8.0894298765410688E-01
3R_10978581_SNP A C 0.1077 21 174 0.3175 3.6887044424939219E-01
3R_10978589_SNP C G 0.06122 12 184 0.1649 1.6160063304030037E-01
3R_10978634_SNP C G 0.07368 14 176 0.06992 6.5938540640442161E-02
3R_10978768_SNP A G 0.05076 10 187 0.2237 2.2008630485475278E-01
3R_10978869_SNP A C 0.3152 58 126 0.5847 5.8723389504264212E-01
3R_10978888_SNP T C 0.09744 19 176 0.8899 8.9165674667288897E-01
3R_10978912_SNP G C 0.08808 17 176 0.5377 5.4003291866853675E-01
3R_10979001_SNP C A 0.1737 33 157 0.1242 1.1616306845702529E-01
3R_10979056_SNP T G 0.1959 38 156 0.5565 5.6011565230336080E-01
3R_10979061_SNP C T 0.1949 38 157 0.5524 5.5711797382720940E-01
3R_10979062_SNP A G 0.1907 37 157 0.4815 4.8615940511124578E-01
3R_10979127_SNP T C 0.1467 27 157 0.4967 5.0145055834267827E-01
3R_10979134_SNP G C 0.232 42 139 0.8024 8.0230326467248725E-01
3R_10979206_SNP A G 0.07407 14 175 0.2638 2.5677736979648458E-01
3R_10979235_SNP A G 0.1105 21 169 0.5792 5.7563020407648546E-01
3R_10979326_SNP A T 0.2043 38 148 0.8479 8.6253981895792409E-01
3R_10979585_SNP G A 0.1081 20 165 0.8389 8.5850159310713203E-01
3R_10979795_SNP T C 0.07772 15 178 0.3635 3.5660594479702712E-01
3R_10979980_SNP A G 0.07143 14 182 0.2601 2.6111924462149472E-01
3R_10980160_SNP T C 0.3867 70 111 0.6872 6.7818694634047194E-01
3R_10980283_MNP TACT AGGC 0.1675 32 159 0.5892 5.8232792221352025E-01
3R_10980338_SNP T G 0.2253 41 141 0.5876 6.2323168694741016E-01
3R_10980358_SNP G T 0.2222 40 140 0.9332 9.3968071603261472E-01
3R_10980360_SNP T A 0.2346 42 137 0.6614 6.9100740338379973E-01
3R_10980366_DEL TT T 0.2457 43 132 0.7868 8.0596529307655274E-01
3R_10980416_SNP C A 0.2234 42 146 0.555 5.5011604281540860E-01
3R_10980434_SNP A G 0.09677 18 168 0.3491 3.3806054952676778E-01
3R_10980450_SNP C G 0.1538 30 165 0.7604 7.5722910123873277E-01
3R_10980454_SNP A G 0.1538 30 165 0.7747 7.7194450800691983E-01
3R_10980469_DEL TCAGCATAAGACCTTCATGTT T 0.151 29 163 0.7962 7.9268886028641661E-01
3R_10980504_SNP G A 0.1606 31 162 0.6531 6.5129150084213183E-01
3R_10980551_SNP G A 0.1571 30 161 0.9762 9.7601731732036034E-01
3R_10980583_SNP A G 0.08205 16 179 0.3135 3.0832957741386857E-01
3R_10980710_SNP C T 0.2176 42 151 0.4901 4.8336588521122414E-01
3R_10980720_SNP A T 0.2169 41 148 0.2984 2.8858110907025170E-01
3R_10980766_SNP A G 0.1856 36 158 0.1981 1.9155393187951264E-01
3R_10980799_SNP G A 0.2421 46 144 0.02744 2.5696507490949608E-02
3R_10980883_SNP A C 0.3548 66 120 0.02179 2.1347598450401593E-02
3R_10980925_SNP T C 0.4565 84 100 0.01834 3.5360188256271491E-02
3R_10980930_SNP A C 0.1546 30 164 0.7245 7.5227863058269073E-01
3R_10980948_SNP T C 0.3333 62 124 0.09474 9.2475277061126349E-02
3R_10981007_SNP A G 0.1551 29 158 0.2325 2.1964824918240400E-01
3R_10981072_SNP A G 0.1546 30 164 0.2916 3.4438206304443564E-01
3R_10981095_SNP T C 0.1022 19 167 0.1409 1.3216438432265587E-01
3R_10981144_SNP A C 0.4293 79 105 0.9373 9.3609955417474477E-01
3R_10981170_SNP C T 0.3389 61 119 0.7014 6.9591677639821259E-01
3R_10981216_SNP A G 0.1168 23 174 0.2654 2.5960389387706206E-01
3R_10981223_SNP A G 0.3069 58 131 0.358 4.0972275988341356E-01
3R_10981235_SNP A T 0.266 50 138 0.4787 5.2213404528640328E-01
3R_10981309_SNP G A 0.1732 31 148 0.6634 6.8670125400909532E-01
3R_10981312_SNP A G 0.339 60 117 0.1563 1.9621354525052270E-01
3R_10981360_SNP G T 0.2147 41 150 0.2306 2.2579508207313692E-01
3R_10981386_SNP G A 0.4787 90 98 0.6614 6.5652404823418375E-01
3R_10981388_SNP T C 0.4813 90 97 0.4822 4.7522801436758821E-01
3R_10981399_SNP T G 0.2435 47 146 0.6128 6.1040026351029164E-01
3R_10981546_SNP C G 0.3333 58 116 0.329 3.1346592023849251E-01
3R_10981576_SNP A C 0.1129 21 165 0.7623 7.8786505534036522E-01
3R_10981584_SNP G C 0.2556 46 134 0.04374 3.9344761816413387E-02
3R_10981647_SNP T C 0.25 44 132 0.8906 9.0164210096273933E-01
3R_10981656_SNP T C 0.4124 73 104 0.8476 8.4543139533937961E-01
3R_10981687_SNP G A 0.2541 46 135 0.3202 3.7780378961879624E-01
3R_10981689_SNP C T 0.2582 47 135 0.3639 4.2158103491601207E-01
3R_10981692_SNP A T 0.2389 43 137 0.6008 6.4421734412632370E-01
3R_10981792_SNP C T 0.3128 56 123 0.7392 7.3488035703337562E-01
3R_10981869_SNP G A 0.2688 50 136 0.3727 3.6060469073018686E-01
3R_10981923_SNP T G 0.1902 35 149 0.1756 1.6224315106221576E-01
3R_10981955_SNP T C 0.2316 44 146 0.1493 1.4074207338042055E-01
3R_10981958_SNP A G 0.4602 81 95 0.8029 8.0175180735661289E-01
3R_10981960_SNP T A 0.4865 90 95 0.7691 7.6742409851191129E-01
3R_10981985_SNP T C 0.1414 27 164 0.2913 2.8450190891221461E-01
3R_10981996_SNP T A 0.07345 13 164 0.9792 9.7918383782261587E-01
3R_10981998_SNP T G 0.07386 13 163 0.9876 9.8755615808396979E-01
3R_10981999_SNP C T 0.07345 13 164 0.9792 9.7918383782261587E-01
3R_10982001_SNP C T 0.06818 12 164 0.5777 5.8080815513580664E-01
3R_10982002_SNP A G 0.07345 13 164 0.9792 9.7918383782261587E-01
3R_10982005_SNP A C 0.07345 13 164 0.9792 9.7918383782261587E-01
3R_10982008_SNP A T 0.06286 11 164 0.9679 9.6778688403652846E-01
3R_10982009_SNP A G 0.07386 13 163 0.8967 8.9648308308504676E-01
3R_10982011_SNP A T 0.07345 13 164 0.9792 9.7918383782261587E-01
3R_10982020_SNP C G 0.0578 10 163 0.892 8.9098585777956840E-01
3R_10982021_SNP T A 0.0578 10 163 0.892 8.9098585777956840E-01
3R_10982027_SNP C G 0.05714 10 165 0.9206 9.1987139229546422E-01
3R_10982028_SNP T A 0.05714 10 165 0.9206 9.1987139229546422E-01
3R_10982030_SNP C A 0.05172 9 165 0.9006 8.9954776024768734E-01
3R_10982074_SNP T G 0.09816 16 147 0.9336 9.3275550003476548E-01
3R_10982135_SNP A G 0.3443 63 120 0.3024 2.9812926505749249E-01
3R_10982145_SNP A G 0.08421 16 174 0.9483 9.4790754325390336E-01
3R_10982157_SNP A C 0.1947 37 153 0.04475 4.3135712264679299E-02
3R_10982161_SNP A C 0.1979 38 154 0.08826 8.4737589197135699E-02
3R_10982168_SNP T G 0.4945 90 92 0.2296 2.2006068918552601E-01
3R_10982169_SNP A T 0.199 38 153 0.08031 7.6986279041415223E-02
3R_10982179_SNP G A 0.1828 34 152 0.5879 5.8649678641549996E-01
3R_10982184_INS T TT 0.1885 36 155 0.09198 8.9453574945875691E-02
3R_10982198_SNP A T 0.1711 32 155 0.5856 5.8269370165160050E-01
3R_10982202_SNP A C 0.1711 32 155 0.6943 6.9252341826395669E-01
3R_10982221_SNP T A 0.1152 22 169 0.74 7.3562849011087295E-01
3R_10982223_SNP C A 0.1885 36 155 0.08431 7.9336442867850063E-02
3R_10982245_SNP C G 0.1947 37 153 0.07463 7.1309045300679122E-02
3R_10982269_SNP C T 0.1047 20 171 0.6677 6.5944220911455975E-01
3R_10982274_SNP G A 0.288 53 131 0.4633 4.6213716840658092E-01
3R_10982289_SNP T C 0.07895 15 175 0.2914 2.8219169926623688E-01
3R_10982294_SNP A T 0.2698 51 138 0.3828 3.8371051270611700E-01
3R_10982297_SNP T C 0.1649 31 157 0.8169 8.1434444945588291E-01
3R_10982330_SNP A C 0.1946 36 149 0.2148 2.0620846206616639E-01
3R_10982331_SNP A G 0.4917 89 92 0.2759 2.6300288002849403E-01
3R_10982337_SNP C T 0.4757 88 97 0.1685 1.6103778986126149E-01
3R_10982377_DEL G GTGAAAAGTGAAAACTTCTGGCAGAGGGA 0.09424 18 173 0.8072 8.0279072765511694E-01
3R_10982377_SNP G A 0.3395 55 107 0.01897 1.7773324491387882E-02
3R_10982394_SNP C T 0.3415 56 108 0.02489 2.3774790293897060E-02
3R_10982398_SNP T C 0.08696 14 147 0.2679 2.5811851428527965E-01
3R_10982436_SNP C A 0.2128 40 148 0.04909 4.8751065455767552E-02
3R_10982467_SNP C G 0.3027 56 129 0.3007 2.9729691819940096E-01
3R_10982469_SNP C T 0.3027 56 129 0.3305 3.2695818642828722E-01
3R_10982471_SNP T C 0.2147 41 150 0.05942 5.6262332091394446E-02
3R_10982478_SNP T G 0.3545 67 122 0.4763 4.7081079009113092E-01
3R_10982508_SNP A G 0.3536 64 117 0.1631 1.6760983013269959E-01
3R_10982625_SNP A G 0.06186 12 182 0.9947 9.9474338837258092E-01
3R_10982746_SNP T C 0.05263 10 180 0.753 7.5601656827160790E-01
3R_10982846_INS C CTGGAAGCC 0.1474 28 162 0.7422 7.4126409158263951E-01
3R_10982920_SNP T C 0.4663 83 95 0.5376 5.2676237164728312E-01
3R_10982956_SNP T G 0.07772 15 178 0.22 2.1863206584120498E-01
3R_10983030_SNP C A 0.07487 14 173 0.6927 6.9456207539707848E-01
3R_10983060_SNP G C 0.3736 68 114 0.7746 7.7035358016925548E-01
3R_10983095_SNP C T 0.3871 72 114 0.8028 8.0069122782798752E-01
3R_10983161_SNP T G 0.4231 77 105 0.9406 9.3945037632052997E-01
3R_10983174_SNP A T 0.1179 23 172 0.6169 6.1081055813048057E-01
3R_10983217_SNP G A 0.1192 23 170 0.5038 5.0518813068790291E-01
3R_10983219_SNP A G 0.4158 79 111 0.9148 9.1413884475553664E-01
3R_10983243_SNP T C 0.1105 21 169 0.1469 1.3814772548745979E-01
3R_10983249_SNP A G 0.09189 17 168 0.5373 5.9160039157338473E-01
3R_10983259_SNP A G 0.418 79 110 0.9821 9.8183270279281942E-01
3R_10983261_SNP A C 0.4402 81 103 0.4262 4.2165047903179564E-01
3R_10983267_SNP C T 0.08763 17 177 0.6883 6.9191357319891744E-01
3R_10983276_SNP A T 0.1728 33 158 0.9282 9.2738537703780399E-01
3R_10983312_SNP A C 0.4011 73 109 0.7025 7.0144191441865766E-01
3R_10983337_SNP A C 0.1071 21 175 0.8693 8.6806596294844374E-01
3R_10983400_SNP T G 0.06186 12 182 0.7786 7.7538465602606677E-01
3R_10983410_SNP C T 0.09744 19 176 0.4469 4.4093914901674502E-01
3R_10983412_SNP G A 0.4486 83 102 0.9412 9.4051336427350529E-01
3R_10983470_SNP C A 0.1026 20 175 0.3609 3.5466738045794199E-01
3R_10983521_SNP C T 0.3444 62 118 0.391 3.8009634721652286E-01
3R_10983642_SNP T C 0.4153 76 107 0.9966 9.9656610891182007E-01
3R_10983648_SNP C G 0.4231 77 105 0.9911 9.9110869076299113E-01
3R_10983752_SNP A G 0.2174 40 144 0.4188 4.0575795544116744E-01
3R_10983761_SNP G A 0.2162 40 145 0.5939 5.8433970346622788E-01
3R_10983769_SNP G C 0.3481 63 118 0.4013 4.4995035119394111E-01
3R_10983770_SNP A T 0.3443 63 120 0.4767 5.2112515498167633E-01
3R_10983776_SNP T A 0.3443 63 120 0.468 5.1280207573109315E-01
3R_10983777_SNP T C 0.3443 63 120 0.449 4.9517104029852077E-01
3R_10983810_SNP A T 0.3736 68 114 0.1087 1.0201351558463123E-01
3R_10983814_SNP T C 0.1005 19 170 0.1019 9.2655211396495907E-02
3R_10983818_SNP T C 0.4713 82 92 0.4773 5.1984747672440679E-01
3R_10983819_SNP T C 0.1022 19 167 0.1189 1.0963961930249178E-01
3R_10983822_DEL T TT 0.4972 88 89 0.4376 4.8126137906243949E-01
3R_10983960_SNP G C 0.2111 38 142 0.01392 2.7839392311632318E-02
3R_10984015_SNP T C 0.2926 55 133 0.8535 8.6898729712737111E-01
3R_10984105_SNP T C 0.2191 39 139 0.2675 3.2872159796135203E-01
3R_10984109_SNP G A 0.2167 39 141 0.1383 1.9601542652387871E-01
3R_10984135_SNP T C 0.3867 70 111 0.6645 6.6081369963547720E-01
3R_10984177_SNP A T 0.1543 29 159 0.3345 3.2302001071525799E-01
3R_10984227_SNP C A 0.4098 75 108 0.9011 8.9797561045723495E-01
3R_10984245_SNP T C 0.07143 14 182 0.3428 3.3847215541906361E-01
3R_10984303_SNP C G 0.1703 31 151 0.743 7.3721952461337192E-01
3R_10984305_SNP C G 0.09189 17 168 0.5434 5.9698287118812365E-01
3R_10984369_SNP A G 0.2697 48 130 0.9619 9.6559215049807956E-01
3R_10984431_SNP A G 0.2568 47 136 0.4279 4.4061319784863662E-01
3R_10984498_DEL A AAT 0.4659 82 94 0.933 9.3880306734362384E-01
3R_10984545_SNP A G 0.139 26 161 0.8164 8.1146970534784379E-01
3R_10984620_SNP T C 0.4645 85 98 0.4453 4.3401113988645634E-01
3R_10984693_SNP G A 0.3571 65 117 0.1662 1.5192378304450993E-01
3R_10984709_SNP G A 0.3591 65 116 0.1574 1.4277017337746778E-01
3R_10984800_SNP T C 0.08854 17 175 0.4612 5.2334657543289520E-01
3R_10984809_SNP A C 0.2674 50 137 0.09779 9.6480941457221636E-02
3R_10984814_SNP A G 0.2595 48 137 0.1275 1.2629252514180822E-01
3R_10984820_SNP T C 0.25 46 138 0.1619 1.5760941822830832E-01
3R_10984846_SNP G C 0.08421 16 174 0.6477 6.9242290618001845E-01
3R_10984889_SNP G A 0.2722 49 131 0.8925 9.0533017480953837E-01
3R_10984918_SNP G T 0.4413 79 100 0.4965 5.3469183977060897E-01
3R_10984939_SNP G A 0.427 76 102 0.9487 9.5339461299904837E-01
3R_10985338_SNP A T 0.1123 21 166 0.182 2.3131962702895770E-01
3R_10985491_SNP T A 0.07368 14 176 0.434 4.2598956572327895E-01
3R_10985514_SNP C G 0.06842 13 177 0.3449 3.3453347150399348E-01
3R_10985558_SNP T C 0.3258 58 120 0.6009 5.9783213099561316E-01
3R_10985692_SNP A G 0.1 19 171 0.8408 8.6106262280099144E-01
3R_10985701_SNP T C 0.1576 29 155 0.9504 9.5640055941229807E-01
3R_10985731_SNP G A 0.162 29 150 0.7772 8.0393454203835335E-01
3R_10985738_SNP T A 0.4044 74 109 0.5024 5.4864660317144309E-01
3R_10985743_SNP A T 0.1475 27 156 0.7075 7.4134219344863506E-01
3R_10985745_SNP G A 0.1559 29 157 0.9177 9.2799827943901581E-01
3R_10985809_SNP G T 0.266 50 138 0.2506 2.3929959227497744E-01
3R_10985813_SNP A G 0.1505 28 158 0.7675 7.9681047785473313E-01
3R_10985840_SNP G A 0.1798 32 146 0.8727 8.8707360048483341E-01
3R_10985888_SNP G C 0.173 32 153 0.9812 9.8350963649197476E-01
3R_10986137_SNP G A 0.4699 86 97 0.9446 9.5144968194420954E-01
3R_10986148_SNP T C 0.08081 16 182 0.6594 6.5739993316746270E-01
3R_10986169_SNP A G 0.1176 22 165 0.6241 6.7395370770040453E-01
3R_10986179_INS AA A 0.05233 9 163 0.846 8.4131536158093467E-01
3R_10986258_SNP A C 0.3911 70 109 0.2799 2.8336908162039209E-01
3R_10986279_SNP T C 0.3799 68 111 0.2247 2.1953336957767422E-01
3R_10986285_SNP T A 0.3764 67 111 0.2968 2.9370857653723137E-01
3R_10986295_DEL G CA 0.3778 68 112 0.2356 2.3099265818325365E-01
3R_10986315_SNP C T 0.3441 64 122 0.2494 2.4949224609607246E-01
3R_10986316_SNP C T 0.3563 62 112 0.2619 2.5719209739846860E-01
3R_10986321_SNP T C 0.3405 63 122 0.2052 2.0608427600059587E-01
3R_10986336_DEL A ACTGTAGACGAGTTTTACGAATAAGCTAAAGTTAATTTGAA 0.2486 46 139 0.9899 9.9121727108403745E-01
3R_10986379_DEL T TGAAAA 0.2446 45 139 0.8715 8.8827449913817624E-01
3R_10986389_SNP A C 0.4719 84 94 0.7446 7.7183631174097189E-01
3R_10986446_SNP A C 0.2707 49 132 0.8229 8.4598086050050414E-01
3R_10986469_INS TAC A 0.1295 25 168 0.09813 9.4241649235311753E-02
3R_10986472_INS TT T 0.134 26 168 0.08669 8.3692229741285651E-02
3R_10986494_SNP A G 0.1554 30 163 0.1034 9.9973781715262389E-02
3R_10986500_SNP G C 0.1016 19 168 0.809 8.0360469260104561E-01
3R_10986550_SNP A T 0.1892 35 150 0.8564 8.5310719951976832E-01
3R_10986599_SNP A G 0.0829 16 177 0.0331 3.1778916743252783E-02
3R_10986636_SNP T C 0.4703 87 98 0.1042 1.0430508640101965E-01
3R_10986656_SNP A G 0.1309 25 166 0.9727 9.7650492300831659E-01
3R_10986657_SNP G A 0.1263 24 166 0.8987 9.1259639803906600E-01
3R_10986744_SNP A G 0.1309 25 166 0.6311 6.2837143615600999E-01
3R_10986773_SNP G C 0.232 45 149 0.4392 4.3348310417989022E-01
3R_10986860_SNP C G 0.07853 15 176 0.2194 2.1838499913137177E-01
3R_10986861_SNP T C 0.08763 17 177 0.3707 3.6952571018964764E-01
3R_10986864_DEL G GCCAG 0.08377 16 175 0.3801 3.7711873969957299E-01
3R_10986904_SNP T A 0.105 19 162 0.5248 5.0890456151023500E-01
3R_10987131_SNP A G 0.2793 50 129 0.4486 4.9573130582394931E-01
3R_10987207_SNP T A 0.3262 61 126 0.7572 7.8395259770333192E-01
3R_10987215_SNP G A 0.3333 63 126 0.622 6.5842430368765426E-01
3R_10987229_SNP T C 0.337 61 120 0.8499 8.6889245389781855E-01
3R_10987232_SNP C T 0.3172 59 127 0.82 8.3812232861398739E-01
3R_10987270_SNP T C 0.05076 10 187 0.9843 9.8415556435510698E-01
3R_10987326_SNP T C 0.3536 64 117 0.7495 7.7762182639746935E-01
3R_10987330_SNP A C 0.3743 64 107 0.7494 7.7410477850857551E-01
3R_10987460_SNP T C 0.4066 74 108 0.5528 5.4677555509435716E-01
3R_10987489_SNP A C 0.2857 52 130 0.5803 6.1783884205423600E-01
3R_10987499_SNP A T 0.2186 40 143 0.5753 6.0953878896183755E-01
3R_10987502_SNP T G 0.221 40 141 0.6337 6.6680365393670793E-01
3R_10987575_SNP A G 0.1383 26 162 0.6368 6.2664275157047367E-01
3R_10987586_SNP A G 0.1405 26 159 0.6151 6.0289317581771384E-01
3R_10987686_SNP T C 0.1543 29 159 0.2545 2.4527142704869520E-01
3R_10987717_SNP G A 0.1081 20 165 0.919 9.2922505153631774E-01
3R_10987741_SNP G C 0.4746 84 93 0.4346 4.2407659924541341E-01
3R_10987898_SNP A G 0.2312 43 143 0.8332 8.3109432632285585E-01
3R_10987959_SNP C T 0.06878 13 176 0.2694 2.5999749750444234E-01
3R_10988000_SNP C T 0.129 24 162 0.586 6.3430662266494564E-01
3R_10988017_SNP G C 0.2995 56 131 0.09542 8.6372956043315963E-02
3R_10988141_SNP C T 0.2938 52 125 0.08794 1.2482272114896587E-01
3R_10988157_SNP T C 0.0914 17 169 0.2299 2.8505369295906058E-01
3R_10988161_SNP A C 0.1858 34 149 0.4386 4.2236230367438754E-01
3R_10988169_SNP A G 0.2989 52 122 0.05886 8.9968199975074770E-02
3R_10988170_SNP T G 0.2989 52 122 0.06569 9.8097749806735024E-02
3R_10988175_SNP T C 0.2679 45 123 0.05986 8.7243524500805081E-02
3R_10988190_SNP T G 0.2717 47 126 0.2183 1.9874174880031648E-01
3R_10988198_SNP G A 0.05325 9 160 0.1482 1.3680413284190462E-01
3R_10988308_SNP T C 0.358 58 104 0.04297 3.5524884667607705E-02
3R_10993052_SNP T G 0.4333 78 102 0.05853 5.3144558547157564E-02
3R_10993078_INS TGCATTC T 0.1263 24 166 0.7352 7.6361668667875993E-01
3R_10993084_DEL T TTCATTAAAACTTAATAA 0.125 24 168 0.7242 7.5454249095060744E-01
3R_10993103_SNP C T 0.4309 78 103 0.08331 7.4473134999954962E-02
3R_10993104_SNP C A 0.1204 23 168 0.8386 8.5942831176477941E-01
3R_10993179_SNP A G 0.4444 72 90 0.5263 5.6149188400438810E-01
3R_10993193_SNP A C 0.484 91 97 0.1404 1.3307829397348903E-01
3R_10993227_SNP A C 0.4011 71 106 0.5671 6.0388977825993484E-01
3R_10993296_SNP G A 0.4098 75 108 0.1768 2.2780018985616091E-01
3R_10993312_SNP G T 0.254 48 141 0.1181 1.1086071730224700E-01
3R_10993328_SNP C G 0.1347 26 167 0.05205 4.8404255309869276E-02
3R_10993330_SNP T C 0.1257 24 167 0.04271 3.8496736914204611E-02
3R_10993379_SNP A G 0.08808 17 176 0.2769 2.6813987946831275E-01
3R_10993393_SNP A G 0.2722 49 131 0.8686 8.6804458576169008E-01
3R_10993395_SNP T G 0.3175 60 129 0.3792 3.7210594842406397E-01
3R_10993398_SNP C G 0.06599 13 184 0.7863 7.8373223855860497E-01
3R_10993421_SNP A C 0.2246 42 145 0.1161 1.0696398219773162E-01
3R_10993428_SNP G T 0.2246 42 145 0.09608 8.8098775066789869E-02
3R_10993432_SNP T C 0.2186 40 143 0.09142 8.0579491715477708E-02
3R_10993493_SNP T C 0.173 32 153 0.2322 2.1840847074401615E-01
3R_10993498_SNP A G 0.1648 30 152 0.2475 2.3283447624303188E-01
3R_10993551_SNP T A 0.2793 50 129 0.3 2.8223078505316901E-01
3R_10993555_SNP A G 0.1534 27 149 0.5391 5.2201645527659479E-01
3R_10993562_SNP T C 0.4972 89 90 0.04112 3.5006961980221012E-02
3R_10993696_SNP G C 0.2234 42 146 0.2698 2.6192499434754679E-01
3R_10993697_SNP A G 0.3944 71 109 0.3929 3.7816722554381832E-01
3R_10993832_SNP T G 0.3315 59 119 0.2836 2.8241830935104895E-01
3R_10993924_SNP A G 0.1828 34 152 0.8662 8.7752617403418298E-01
3R_10993962_SNP G T 0.4481 82 101 0.7774 7.7438566012203647E-01
3R_10994139_SNP T C 0.1466 28 163 0.5609 5.5229894404166280E-01
3R_10994147_SNP T C 0.164 31 158 0.4351 4.2669330151948548E-01
3R_10994150_SNP A G 0.2131 39 144 0.3169 3.0489567827457875E-01
3R_10994169_SNP G T 0.1376 26 163 0.4736 4.6449816304216707E-01
3R_10994235_SNP A G 0.1179 23 172 0.7239 7.1906683095004165E-01
3R_10994301_DEL GGGGT G 0.2 35 140 0.162 1.4900761710393962E-01
3R_10994335_SNP T C 0.3568 66 119 0.07354 6.6650393243540204E-02
3R_10994359_SNP A T 0.1804 35 159 0.4446 4.4013205820758416E-01
3R_10994425_SNP G C 0.1128 22 173 0.9489 9.4812963353459001E-01
3R_10994435_SNP A G 0.1042 20 172 0.1345 1.2885646968958397E-01
3R_10994486_SNP G A 0.2186 40 143 0.1472 2.0427892179519025E-01
3R_10994559_SNP A G 0.3027 56 129 0.06706 1.0555171600211910E-01
3R_10994583_SNP T A 0.4699 86 97 0.2531 2.5070975698425846E-01
3R_10994591_SNP G A 0.4216 78 107 0.1458 1.9591163548441859E-01
3R_10994597_SNP G C 0.07812 15 177 0.4028 3.9757310714570948E-01
3R_10994633_SNP A C 0.4118 77 110 0.08847 8.3452966178009791E-02
3R_10994643_SNP T C 0.1587 30 159 0.8682 8.8184165563373784E-01
3R_10994692_SNP T A 0.08205 16 179 0.7358 7.3188584932782907E-01
3R_10994697_DEL C CATGCACAC 0.12 21 154 0.9622 9.6750300493056551E-01
3R_10994756_SNP C G 0.2623 48 135 0.265 2.5719597750891710E-01
3R_10994802_DEL GA G 0.362 59 104 0.759 7.7609303808932306E-01
3R_10994818_SNP C T 0.3481 63 118 0.5395 5.7889037554678235E-01
3R_10994869_SNP T C 0.2842 52 131 0.3875 4.3243268935354062E-01
3R_10994872_SNP T G 0.1141 21 163 0.9114 9.0884750925327418E-01
3R_10994889_SNP T G 0.06283 12 179 0.6489 6.4848321251633312E-01
3R_10994960_SNP A G 0.2834 53 134 0.3638 3.5358646062171428E-01
3R_10994987_SNP T C 0.1862 35 153 0.7394 7.6711770169164872E-01
3R_10994999_SNP C G 0.1862 35 153 0.8854 8.9809248251056495E-01
3R_10995010_SNP A C 0.3736 68 114 0.2829 3.3168693146611905E-01
3R_10995024_DEL C CC 0.08602 16 170 0.5854 5.7713192440903316E-01
3R_10995027_SNP G A 0.09091 17 170 0.1124 1.0484369026009221E-01
3R_10995056_SNP T A 0.2723 52 139 0.7208 7.1545130471435403E-01
3R_10995084_SNP G A 0.2363 43 139 0.004802 4.2547702070800542E-03
3R_10995087_SNP G C 0.2857 54 135 0.3557 3.4970453622112774E-01
3R_10995155_SNP G A 0.2599 46 131 0.7206 7.1985314102515163E-01
3R_10995190_SNP C T 0.1676 29 144 0.7692 8.0269138808580576E-01
3R_10995214_SNP T C 0.06878 13 176 0.006088 1.3674708452105045E-02
3R_10995243_SNP A G 0.1186 23 171 0.6856 6.8112408253428569E-01
3R_10995260_SNP T G 0.3708 66 112 0.5054 5.0761863505691585E-01
3R_10995285_SNP A T 0.2554 47 137 0.9778 9.7772308446793643E-01
3R_10995358_SNP G T 0.2278 41 139 0.8184 8.3521672179663620E-01
3R_10995390_SNP G T 0.1571 30 161 0.8118 8.1461941048643771E-01
3R_10995392_SNP C T 0.1347 26 167 0.8658 8.6792455944692604E-01
3R_10995393_DEL G GTTC 0.1392 27 167 0.9408 9.4187095690148392E-01
3R_10995430_SNP A G 0.2112 34 127 0.3122 2.7836584206969650E-01
3R_10995436_SNP T C 0.1905 36 153 0.1861 1.7594138903306111E-01
3R_10995494_SNP T C 0.07216 14 180 0.03597 3.3166072836740799E-02
3R_10995496_SNP T C 0.1475 27 156 0.2262 2.7801755990120214E-01
3R_10995516_SNP A T 0.06218 12 181 0.553 5.5177818693251202E-01
3R_10995524_SNP T A 0.2295 42 141 0.5035 5.5053096171891569E-01
3R_10995529_SNP T C 0.09896 19 173 0.04805 4.8487298101880218E-02
3R_10995540_SNP G T 0.4022 74 110 0.7268 7.2157618085513331E-01
3R_10995624_SNP A T 0.125 24 168 0.5763 5.6984594919485287E-01
3R_10995756_SNP G A 0.3262 61 126 0.1047 1.0089289358658637E-01
3R_10995766_SNP T A 0.07071 14 184 0.1882 1.8390071788572293E-01
3R_10995773_SNP G C 0.377 69 114 0.3528 3.4902997806912117E-01
3R_10995775_SNP T C 0.08247 16 178 0.3099 3.0524595576471669E-01
3R_10995816_SNP G A 0.2919 54 131 0.5322 5.2607658901262111E-01
3R_10995985_SNP C T 0.1604 30 157 0.3916 3.8554583737586445E-01
3R_10996036_SNP T C 0.05051 10 188 0.9758 9.7550913099712477E-01
3R_10996040_SNP C A 0.1556 28 152 0.434 4.1642454383981364E-01
3R_10996083_SNP T A 0.1297 24 161 0.3529 3.3915748134076074E-01
3R_10996102_SNP G A 0.1304 24 160 0.2665 2.5042090980408094E-01
3R_10996164_SNP T G 0.3146 56 122 0.0344 2.9751716842165623E-02
3R_10996165_SNP T G 0.1011 19 169 0.6909 6.8324195670640298E-01
3R_10996186_SNP C T 0.2951 54 129 0.5303 5.2161810571337397E-01
3R_10996202_SNP G C 0.3797 71 116 0.1536 1.5150300265020011E-01
3R_10996204_SNP A C 0.1554 30 163 0.7107 7.1273403281448022E-01
3R_10996235_SNP C G 0.09424 18 173 0.5284 5.2627386871650805E-01
3R_10996245_SNP A T 0.1383 26 162 0.6197 6.1419558844876998E-01
3R_10996279_SNP G C 0.4372 80 103 0.4864 4.8806152956531890E-01
3R_10996286_SNP T A 0.06878 13 176 0.8435 8.6059285880988412E-01
3R_10996320_SNP A G 0.2473 46 140 0.2774 2.8165700727834209E-01
3R_10996443_DEL TGTAT T 0.3902 64 100 0.607 6.0827554145042217E-01
3R_10996483_SNP C G 0.1694 31 152 0.3884 3.7424806247373388E-01
3R_10996506_SNP T A 0.322 57 120 0.2741 2.6009600054729187E-01
3R_10996759_SNP A G 0.09574 18 170 0.5962 5.8728304788283614E-01
3R_10996872_SNP G T 0.4208 77 106 0.1915 2.3446698003651212E-01
3R_10996874_SNP T G 0.4457 82 102 0.06347 9.1401728435563379E-02
3R_10997043_SNP A T 0.2796 52 134 0.5452 5.4043695393665891E-01
3R_10997129_SNP G T 0.1937 37 154 0.2919 3.4868258838089017E-01
3R_10997132_SNP A G 0.2903 54 132 0.5152 5.0816897712051379E-01
3R_10997133_SNP T C 0.2842 52 131 0.3382 3.2368810641548829E-01
3R_10997137_SNP G A 0.2957 55 131 0.4445 4.3575782262846385E-01
3R_10997148_SNP G C 0.478 87 95 0.3494 4.0663004630915589E-01
3R_10997150_SNP T A 0.2579 49 141 0.5732 5.6303936912575581E-01
3R_10997159_SNP A T 0.2957 55 131 0.5133 5.0329340884602314E-01
3R_10997217_DEL A AA 0.1452 27 159 0.2484 2.4040618279014481E-01
3R_10997241_SNP T G 0.1093 20 163 0.1123 1.0030156091792375E-01
3R_10997291_SNP T A 0.1452 27 159 0.512 5.5683277221042249E-01
3R_10997326_SNP C T 0.4573 75 89 0.5537 5.2554349935986222E-01
3R_10997364_SNP G A 0.3333 62 124 0.5059 4.9335520158354540E-01
3R_10997450_SNP A C 0.08571 15 160 0.001046 2.8060319762758480E-03
3R_10997498_SNP G C 0.1768 32 149 0.5428 5.9668697159824813E-01
3R_10997560_SNP T C 0.462 79 92 0.3777 3.6295844953133616E-01
3R_10997598_SNP G T 0.2753 49 129 0.8238 8.1776910004459236E-01
3R_10997741_SNP T G 0.4573 75 89 0.4059 4.5526936965790299E-01
3R_10997976_SNP A T 0.3235 55 115 0.9729 9.7596787944754226E-01
3R_10997989_SNP C G 0.3118 53 117 0.7709 7.9560740085234494E-01
3R_10997991_SNP G C 0.1525 27 150 0.9644 9.6352903154060232E-01
3R_10997996_SNP C A 0.06593 12 170 0.0008298 2.9040039531881634E-03
3R_10998009_DEL A ACAATACAATGCAGCCA 0.3158 54 117 0.9575 9.6218385027659092E-01
3R_10998029_SNP G A 0.3393 57 111 0.8286 8.4871264263786417E-01
3R_10998050_SNP C T 0.3274 55 113 0.9637 9.6742036994324954E-01
3R_10998071_SNP T C 0.07778 14 166 0.01378 2.4637998623456229E-02
3R_10998089_SNP A C 0.1429 26 156 0.3665 4.1575248797269715E-01
3R_10998095_SNP G A 0.3771 66 109 0.1025 8.8999868288047845E-02
3R_10998097_SNP C T 0.0838 15 164 0.04264 6.2283948477141929E-02
3R_10998126_SNP C A 0.1359 25 159 0.1376 1.8337554674244338E-01
3R_10998241_SNP C T 0.3536 64 117 0.1003 9.4386441870179416E-02
3R_10998257_SNP A C 0.2143 39 143 0.1381 1.9194431727765193E-01
3R_10998263_INS TC T 0.452 80 97 0.3371 3.2558827194852902E-01
3R_10998266_SNP T C 0.1237 23 163 0.9911 9.9089181243632163E-01
3R_10998293_SNP T G 0.3125 55 121 0.01549 2.7283612332083290E-02
3R_10998300_SNP A G 0.2967 54 128 0.01781 3.0430650033517179E-02
3R_10998305_SNP T G 0.3056 55 125 0.02458 3.8913210147957053E-02
3R_10998307_SNP A G 0.0829 16 177 0.1195 1.2064402248111927E-01
3R_10998312_SNP A T 0.172 32 154 0.3317 3.9956528233892619E-01
3R_10998316_SNP A G 0.3167 57 123 0.9331 9.4056295373619914E-01
3R_10998476_SNP G A 0.1755 33 155 0.5133 5.6922111869439140E-01
3R_10998648_DEL T TG 0.2775 53 138 0.6782 6.7196690270720172E-01
3R_10998803_SNP C T 0.456 83 99 0.8125 8.0707129035245817E-01
3R_10998902_SNP C G 0.1872 35 152 0.5463 5.4928055891386918E-01
3R_10998906_SNP G A 0.2727 51 136 0.8428 8.4408065738750893E-01
3R_10999016_SNP T G 0.266 50 138 0.8417 8.5857727684473462E-01
3R_10999043_SNP G T 0.3464 62 117 0.2346 2.8444500736471057E-01
3R_10999114_SNP T G 0.1543 29 159 0.3026 3.6769331621037959E-01
3R_10999182_SNP C A 0.06633 13 183 0.4372 4.3187979841618318E-01
3R_10999214_SNP C T 0.09677 18 168 0.9047 9.0243919936769612E-01
3R_10999226_SNP T G 0.0829 16 177 0.5827 5.7561887610669871E-01
3R_10999290_SNP T A 0.09231 18 177 0.6174 6.1471566708295489E-01
3R_10999334_SNP C T 0.06701 13 181 0.9176 9.1709202383159938E-01
3R_10999397_SNP T A 0.107 20 167 0.7417 7.3624322601297831E-01
3R_10999556_SNP T C 0.2811 52 133 0.6918 6.8689223961593970E-01
3R_10999561_SNP G T 0.2926 55 133 0.541 5.3247194647894269E-01
3R_10999671_SNP G A 0.172 32 154 0.6687 7.0681218838352156E-01
3R_10999875_SNP T C 0.08 14 161 0.2015 1.8347565996025161E-01
3R_10999908_SNP C A 0.3609 61 108 0.179 1.6390292859557842E-01
3R_11000085_SNP A G 0.3536 64 117 0.7135 7.1181859138832071E-01
3R_11000086_DEL A AG 0.05291 10 179 0.7633 7.8568867333356829E-01
3R_11000122_SNP A G 0.3503 62 115 0.685 6.8428010540376416E-01
3R_11000135_SNP A C 0.3667 66 114 0.7342 7.3231671492678574E-01
3R_11000170_SNP C A 0.3708 66 112 0.708 7.0460229178906997E-01
3R_11000246_SNP T C 0.1765 33 154 0.8371 8.3313568441261554E-01
3R_11000261_SNP G A 0.2258 42 144 0.6871 6.8034066838954610E-01
3R_11000278_SNP G C 0.1703 31 151 0.7232 7.1535951124450814E-01
3R_11000303_SNP C A 0.2022 37 146 0.9967 9.9657070751046706E-01
3R_11000304_SNP T A 0.2155 39 142 0.962 9.6078649776187708E-01
3R_11000310_SNP T C 0.1957 36 148 0.9263 9.2389512176967381E-01
3R_11000317_SNP A T 0.2186 40 143 0.9332 9.3115190948380311E-01
3R_11000335_SNP A C 0.1823 33 148 0.8501 8.4463291376320782E-01
3R_11000337_SNP C T 0.3039 55 126 0.5991 5.9321599890118448E-01
3R_11000368_SNP C T 0.4611 77 90 0.8694 8.6401842512404126E-01
3R_11000369_SNP G T 0.288 53 131 0.7293 7.2861082301967506E-01
3R_11000381_SNP A G 0.4343 76 99 0.9025 8.9944764737816207E-01
3R_11000388_SNP T A 0.4253 74 100 0.9272 9.2551834102711128E-01
3R_11000397_SNP A C 0.2102 37 139 0.3311 3.1783906686202157E-01
3R_11000402_SNP A G 0.2011 37 147 0.336 3.2485891480522033E-01
3R_11000406_SNP C A 0.4682 81 92 0.7635 7.5548955541104956E-01
3R_11000422_SNP C T 0.4386 75 96 0.6306 6.2527535279261770E-01
3R_11000446_SNP G T 0.06742 12 166 0.8723 8.6761242564044616E-01
3R_11000450_SNP C T 0.09524 18 171 0.08464 8.1006227193067326E-02
3R_11000457_SNP A C 0.4561 78 93 0.8237 8.1921942851754737E-01
3R_11000459_SNP C G 0.1111 20 160 0.3037 2.8748962302241754E-01
3R_11000499_SNP T C 0.06186 12 182 0.4704 4.6122242140313718E-01
3R_11000561_SNP A C 0.1022 19 167 0.3207 3.1043002324503055E-01
3R_11000609_SNP C G 0.05759 11 180 0.1576 1.4891427180025218E-01
3R_11000615_SNP T C 0.05236 10 181 0.1406 1.3069199454817426E-01
3R_11000618_DEL T TAGAT 0.08854 17 175 0.272 2.6819615830911225E-01
3R_11000645_SNP T A 0.2944 53 127 0.2729 2.6452948102784524E-01
3R_11000702_DEL G GTTTT 0.117 20 151 0.1294 1.2621623108956237E-01
3R_11000724_SNP T A 0.1639 30 153 0.5192 5.2331227980431805E-01
3R_11000726_SNP A T 0.1559 29 157 0.3596 3.6724245639621211E-01
3R_11000764_SNP G A 0.1158 22 168 0.6079 6.0714892531629339E-01
3R_11000777_SNP T G 0.4593 79 93 0.4095 3.9967217641101782E-01
3R_11000850_SNP A T 0.2473 45 137 0.5041 5.0428983759987966E-01
3R_11000852_SNP A G 0.2527 46 136 0.8228 8.2083703202807234E-01
3R_11000869_SNP A C 0.06736 13 180 0.256 2.4835972110024229E-01
3R_11000901_SNP A G 0.1789 34 156 0.8386 8.3401696319037821E-01
3R_11000918_SNP G C 0.1231 24 171 0.449 4.4150175418633941E-01
3R_11000946_SNP C A 0.1204 23 168 0.4303 4.2212837629338773E-01
3R_11001009_SNP T G 0.3296 59 120 0.9278 9.2590805557776179E-01
3R_11001096_SNP T C 0.1649 31 157 0.6358 6.4012679810378792E-01
3R_11001211_SNP C T 0.06283 12 179 0.28 2.7244897567205395E-01
3R_11001260_DEL T TT 0.2556 46 134 0.8207 8.1996461216730754E-01
3R_11001400_SNP C T 0.05789 11 179 0.2133 2.0825423880469074E-01
3R_11001401_SNP T A 0.0582 11 178 0.2039 1.9969042810898918E-01
3R_11001514_INS AA A 0.05759 11 180 0.2422 2.3318572857792497E-01
3R_11001628_SNP A G 0.3224 59 124 0.9993 9.9931371085763399E-01
3R_11001661_SNP T G 0.1739 32 152 0.6375 6.4435950059638625E-01
3R_11001668_INS TCT T 0.2265 41 140 0.8909 8.8871839044063705E-01
3R_11001699_INS AA A 0.2486 45 136 0.5243 5.1620778875939899E-01
3R_11001731_SNP A C 0.1596 30 158 0.3102 3.0723243997280714E-01
3R_11001735_SNP A T 0.1765 33 154 0.5165 5.0956442423669046E-01
3R_11001749_SNP C T 0.1703 31 151 0.3309 3.1919608340693517E-01
3R_11001751_SNP C T 0.2035 35 137 0.2602 2.4818301341311511E-01
3R_11001997_SNP G A 0.05729 11 181 0.3267 3.2062320186043092E-01
3R_11002203_DEL A AA 0.1848 34 150 0.7648 7.5835608825779810E-01
3R_11002221_SNP G A 0.1979 37 150 0.665 6.5831090474077936E-01
3R_11002250_SNP A T 0.3817 71 115 0.6334 6.2972135264482376E-01
3R_11002273_SNP A G 0.101 20 178 0.3803 3.7693476369779710E-01
3R_11002433_SNP C T 0.3459 64 121 0.8417 8.4176527531629752E-01
3R_11002473_SNP C G 0.06218 12 181 0.9449 9.4396800724104868E-01
3R_11002511_SNP G A 0.2199 42 149 0.7186 7.1375225938138886E-01
3R_11002614_SNP A G 0.1799 34 155 0.4142 4.1466666389415663E-01
3R_11002639_SNP A T 0.1842 35 155 0.8173 8.1943553819333703E-01
3R_11002643_SNP T C 0.1746 33 156 0.7775 7.7976455332356687E-01
3R_11003056_SNP G A 0.4944 89 91 0.6577 6.4659236348490712E-01
3R_11003183_SNP A G 0.2967 54 128 0.6459 6.4611296518289907E-01
3R_11003252_SNP A T 0.48 84 91 0.6665 6.5939749231085742E-01
3R_11003267_SNP G C 0.2308 39 130 0.4064 3.8409416128694385E-01
3R_11003373_SNP A C 0.2402 43 136 0.08051 1.2547490712638432E-01
3R_11003394_INS A AA 0.2826 52 132 0.9904 9.9017766432820298E-01
3R_11003411_SNP T G 0.07812 15 177 0.8595 8.5850824408828896E-01
3R_11003466_SNP A T 0.2434 46 143 0.8953 9.0756290473651724E-01
3R_11003476_SNP C A 0.2151 40 146 0.3456 4.0883132096438701E-01
3R_11003557_SNP G A 0.2011 35 139 0.1664 2.3028707990849573E-01
3R_11003566_SNP A G 0.2105 36 135 0.5401 5.3061836724130840E-01
3R_11003629_SNP T G 0.2193 41 146 0.2385 3.0468595265859100E-01
3R_11003635_SNP A G 0.2011 36 143 0.03654 6.6001471770107734E-02
3R_11003656_SNP A T 0.2389 43 137 0.07884 1.1938932408896985E-01
3R_11003660_SNP A T 0.2389 43 137 0.1121 1.5883068281041801E-01
3R_11003677_SNP T G 0.4255 80 108 0.8964 8.9390411422953320E-01
3R_11003678_SNP T C 0.4426 81 102 0.959 9.5827346454617135E-01
3R_11003680_INS T TGTCT 0.4475 81 100 0.9654 9.6471129623471152E-01
3R_11003714_SNP G T 0.2228 41 143 0.2468 3.1481589744013250E-01
3R_11003722_SNP T C 0.2568 47 136 0.08932 1.3475042801048220E-01
3R_11003730_SNP T C 0.2527 47 139 0.1478 2.0166143015545890E-01
3R_11003767_SNP A G 0.4324 80 105 0.916 9.1396754383588852E-01
3R_11003804_SNP T A 0.2181 41 147 0.2925 3.5554806501688174E-01
3R_11003827_SNP G A 0.2404 44 139 0.4701 4.6436282554905550E-01
3R_11003830_SNP T A 0.1968 37 151 0.3917 4.4607400047951140E-01
3R_11003845_SNP C T 0.2032 38 149 0.3721 4.2677502559084968E-01
3R_11003863_SNP T C 0.06154 12 183 0.4025 3.9643395717850616E-01
3R_11003879_SNP C A 0.4098 75 108 0.5251 5.1856116841205913E-01
3R_11003929_SNP T G 0.08108 15 170 0.5339 5.2252859320985312E-01
3R_11003932_SNP A G 0.08021 15 172 0.4253 4.1602762055824871E-01
3R_11004123_SNP A G 0.2593 49 140 0.4016 3.9132005000136161E-01
3R_11004416_SNP T A 0.2139 40 147 0.7262 7.2152037857492846E-01
3R_11004487_SNP C T 0.1016 19 168 0.3176 3.0937199698205253E-01
3R_11004510_INS AAA A 0.05917 10 159 0.9815 9.8376977223973983E-01
3R_11004516_INS AA A 0.08065 15 171 0.349 3.3859032425473012E-01
3R_11004518_SNP T A 0.07609 14 170 0.2043 1.9864784256553825E-01
3R_11004522_INS TTT T 0.0929 17 166 0.318 3.0640040475557806E-01
3R_11004558_SNP C G 0.3005 55 128 0.3555 3.4914095819278002E-01
3R_11004587_SNP G A 0.3143 55 120 0.3976 4.4309876443836016E-01
3R_11004602_SNP G T 0.227 42 143 0.9151 9.2469443896775971E-01
3R_11004613_SNP A G 0.2011 36 143 0.4515 5.0437326774233415E-01
3R_11004616_SNP T C 0.1135 21 164 0.5602 5.5240206496376809E-01
3R_11004627_SNP C A 0.1196 22 162 0.05138 7.7050935966750347E-02
3R_11004639_SNP C T 0.06186 12 182 0.1659 2.1534983334056013E-01
3R_11004694_SNP T A 0.3895 67 105 0.5833 6.3501852046292273E-01
3R_11004711_SNP G A 0.3716 68 115 0.7463 7.6912257684041019E-01
3R_11004730_SNP C T 0.2043 38 148 0.9977 9.9771543884416869E-01
3R_11004741_SNP G C 0.3851 67 107 0.8999 9.0921119142223472E-01
3R_11004949_SNP A G 0.1755 33 155 0.5704 6.1269827134838473E-01
3R_11005303_SNP T G 0.07407 14 175 0.9623 9.6201778655023862E-01
3R_11005344_SNP A T 0.257 46 133 0.6782 6.7448617755426921E-01
3R_11005406_SNP T C 0.1066 21 176 0.6058 6.0108298549854144E-01
3R_11005430_SNP G T 0.1946 36 149 0.1232 1.7972044579646373E-01
3R_11005455_SNP A T 0.0914 17 169 0.3254 3.1665857317377710E-01
3R_11005496_SNP T G 0.09137 18 179 0.7233 7.2141188419050906E-01
3R_11005578_SNP A C 0.1237 23 163 0.2506 2.4084616895794875E-01
3R_11005581_DEL T TA 0.1067 19 159 0.267 2.5554141696283206E-01
3R_11005602_SNP T A 0.3152 58 126 0.2876 2.9100904449229870E-01
3R_11005639_SNP T A 0.1746 33 156 0.1247 1.1588116553623085E-01
3R_11005753_SNP C G 0.2184 38 136 0.552 5.8990720467807556E-01
3R_11005775_SNP T A 0.2198 40 142 0.04957 8.5287299925638549E-02
3R_11005810_SNP T C 0.226 40 137 0.17 1.6870541840361242E-01
3R_11005899_SNP A G 0.4118 77 110 0.599 6.3779983335431756E-01
3R_11006054_SNP T C 0.2688 50 136 0.1935 2.5362658327651622E-01
3R_11006143_SNP C T 0.07179 14 181 0.7192 7.1540437065691365E-01
3R_11006285_SNP C T 0.3626 66 116 0.7671 7.6705668881681066E-01
3R_11006294_SNP G T 0.1935 36 150 0.1151 1.0724372248331182E-01
3R_11006349_SNP T C 0.4278 80 107 0.7812 7.7595773799810486E-01
3R_11006395_SNP A G 0.2967 54 128 0.4053 3.9713559450353664E-01
3R_11006396_SNP A G 0.3048 57 130 0.3416 3.3118357918530861E-01
3R_11006462_SNP T A 0.3892 72 113 0.2625 2.4796940258561029E-01
3R_11006634_SNP G A 0.08333 16 176 0.3266 3.1881141319293727E-01
3R_11006653_SNP G C 0.2069 36 138 0.6206 6.9498204786207607E-01
3R_11006678_DEL A ATACTTTAAGCACACAATATATTATTTATAATGA 0.08696 16 168 0.9823 9.8188498146705094E-01
3R_11006717_SNP A G 0.4398 73 93 0.2158 2.6651071321471820E-01
3R_11006745_SNP C G 0.3216 55 116 0.6156 6.5794501317844611E-01
3R_11006756_INS T TGCAATAGTAAT 0.3895 67 105 0.566 6.0372063708135937E-01
3R_11006787_SNP A T 0.08995 17 172 0.231 2.1944951612459829E-01
3R_11006788_SNP C A 0.09043 17 171 0.5142 5.0511194425314221E-01
3R_11006792_DEL CA C 0.4568 74 88 0.7924 8.0823236412794941E-01
3R_11006836_SNP T C 0.4651 80 92 0.6761 7.0049800082819935E-01
3R_11006853_SNP C A 0.3663 63 109 0.3554 4.0710645416425018E-01
3R_11006863_SNP C T 0.3488 60 112 0.5188 5.6056441134702351E-01
3R_11006915_SNP T G 0.2308 42 140 0.2601 3.1258451567263734E-01
3R_11006948_SNP G A 0.4754 87 96 0.7829 7.7745338809262310E-01
3R_11006950_SNP C A 0.4807 87 94 0.9323 9.3074056312220776E-01
3R_11006951_SNP G C 0.05348 10 177 0.7622 7.8568929989450242E-01
3R_11007000_DEL T TACATT 0.1016 19 168 0.6179 6.1033002242032652E-01
3R_11007029_SNP A C 0.08947 17 173 0.6476 6.7858063770208887E-01
3R_11007037_SNP T C 0.1047 20 171 0.4296 4.1910072384605490E-01
3R_11007074_DEL T TT 0.2056 37 143 0.7498 7.4241152261121146E-01
3R_11007110_SNP T C 0.5 89 89 0.4456 4.3600198046163652E-01
3R_11007125_SNP G A 0.1818 34 153 0.6508 6.4596799272538918E-01
3R_11007274_SNP T C 0.1075 20 166 0.3875 3.7441138731661494E-01
3R_11007337_SNP T G 0.1676 31 154 0.1225 1.7603997053550324E-01
3R_11007380_SNP C G 0.4199 76 105 0.009462 2.0485095436882483E-02
3R_11007381_SNP T A 0.4199 76 105 0.007842 1.7329648895853377E-02
3R_11007435_SNP T A 0.267 47 129 0.2991 3.5041022642259501E-01
3R_11007436_SNP A T 0.235 43 140 0.1039 1.4711747980046097E-01
3R_11007444_SNP A T 0.3224 59 124 0.9194 9.1682986079236128E-01
3R_11007506_SNP G C 0.2151 40 146 0.02641 2.4453897150977500E-02
3R_11007575_SNP T A 0.2186 40 143 0.2574 3.1650262406068785E-01
3R_11007596_SNP T C 0.2667 48 132 0.3501 3.9494694781960149E-01
3R_11007670_SNP G A 0.3273 54 111 0.4138 4.7495847767405164E-01
3R_11007677_SNP T A 0.2928 53 128 0.1915 1.7676845913622552E-01
3R_11007715_SNP G C 0.3386 64 125 0.9351 9.3347284162086497E-01
3R_11007771_SNP G A 0.3169 58 125 0.8563 8.5270866706636739E-01
3R_11007779_SNP G A 0.3135 58 127 0.7678 7.6158120821960995E-01
3R_11007792_SNP G A 0.2778 50 130 0.5763 5.6326871248292099E-01
3R_11007814_SNP C G 0.134 26 168 0.3994 3.9815504165122229E-01
3R_11007841_SNP A T 0.1168 23 174 0.6211 6.1850545512696575E-01
3R_11008051_SNP T A 0.3722 67 113 0.7168 7.1219844667622456E-01
3R_11008109_SNP T G 0.05556 11 187 0.7299 7.2968399979482923E-01
3R_11008118_SNP A C 0.09326 18 175 0.2834 2.7667574982716925E-01
3R_11008120_SNP T G 0.1237 23 163 0.5177 5.1411779631052268E-01
3R_11008128_SNP T G 0.1283 24 163 0.7833 7.8193512510974139E-01
3R_11008136_SNP C T 0.1146 22 170 0.9112 9.1042034989421572E-01
3R_11008152_SNP T G 0.05051 10 188 0.6936 6.9033300670562769E-01
3R_11008181_SNP A C 0.4064 76 111 0.8731 8.7012848397893616E-01
3R_11008207_SNP A G 0.07614 15 182 0.6473 6.4568817525862321E-01
3R_11008242_SNP T C 0.08854 17 175 0.6025 5.9770972148109913E-01
3R_11008268_SNP T C 0.3315 61 123 0.4922 4.8788431120951870E-01
3R_11008382_SNP G A 0.2353 44 143 0.3886 4.3809607946157869E-01
3R_11008414_SNP T A 0.227 42 143 0.4001 4.4716382737337157E-01
3R_11008473_SNP A C 0.2299 43 144 0.1934 2.5455199836973119E-01
3R_11008475_SNP A T 0.06122 12 184 0.95 9.4944208600045676E-01
3R_11008536_SNP A T 0.2065 38 146 0.392 3.8057174758846213E-01
3R_11008538_SNP G T 0.2128 40 148 0.5542 5.4697071103337869E-01
3R_11008543_SNP A T 0.4611 83 97 0.7374 7.2986991245136645E-01
3R_11008639_DEL A ACATA 0.1761 31 145 0.8374 8.5237777602442155E-01
3R_11008644_SNP C T 0.1892 35 150 0.2187 2.0690302187236598E-01
3R_11008645_SNP A G 0.1848 34 150 0.1615 1.5085589951303946E-01
3R_11008653_SNP C A 0.09137 18 179 0.5403 5.3562337955016959E-01
3R_11008654_SNP T G 0.07292 14 178 0.03756 6.1186378638190986E-02
3R_11008657_SNP C T 0.08163 16 180 0.421 4.1466830400618770E-01
3R_11008671_SNP A G 0.3784 70 115 0.262 3.1203804160337789E-01
3R_11008715_SNP T C 0.07254 14 179 0.846 8.4353632659154743E-01
3R_11008746_SNP T A 0.1099 20 162 0.4267 4.1951126481940215E-01
3R_11008848_SNP T A 0.3661 67 116 0.9747 9.7763256028946699E-01
3R_11008881_SNP A T 0.08763 17 177 0.6273 6.2329460752671517E-01
3R_11008946_SNP G T 0.1718 28 135 0.6355 6.1202977807323522E-01
3R_11008991_SNP C T 0.08743 16 167 0.4236 4.6571159240582483E-01
3R_11009001_SNP A G 0.4194 78 108 0.8145 8.3336396206971863E-01
3R_11009009_SNP A G 0.06593 12 170 0.4048 4.4689838945143079E-01
3R_11009025_SNP T C 0.4706 88 99 0.2761 3.2277777936171170E-01
3R_11009039_SNP A G 0.1033 19 165 0.5123 5.5173748371135112E-01
3R_11009042_SNP C A 0.105 19 162 0.4908 5.2912030981099023E-01
3R_11009096_SNP T C 0.3862 73 116 0.7161 7.0987803127210403E-01
3R_11009117_SNP C T 0.07065 13 171 0.5213 5.6065846395340868E-01
3R_11009240_SNP A G 0.254 48 141 0.2326 2.8403091455100182E-01
3R_11009291_SNP G A 0.0567 11 183 0.2964 2.9484049589152506E-01
3R_11009314_SNP T C 0.4372 80 103 0.3115 2.9734740676612281E-01
3R_11009350_SNP G A 0.3135 58 127 0.1373 1.7826360727617407E-01
3R_11009413_SNP A G 0.3242 59 123 0.9841 9.8387328900016680E-01
3R_11009474_SNP T C 0.2928 53 128 0.09266 1.4401819294759499E-01
3R_11009509_INS GG G 0.1421 26 157 0.1599 2.0396091054595877E-01
3R_11009525_SNP A G 0.1576 29 155 0.009245 1.7953090824838008E-02
3R_11009613_SNP C T 0.1761 31 145 0.02428 4.3313553119243287E-02
3R_11009621_DEL T TT 0.1588 27 143 0.009242 1.7605017941654644E-02
3R_11009639_SNP G T 0.06633 13 183 0.2484 3.0351308710539326E-01
3R_11009698_SNP C A 0.3333 59 118 0.9882 9.8776041401670489E-01
3R_11009706_SNP A G 0.2111 38 142 0.8078 8.3053273463054067E-01
3R_11009752_SNP A G 0.284 48 121 0.3474 3.9328192852209920E-01
3R_11009821_SNP G A 0.1975 32 130 0.07747 6.1715058164302776E-02
3R_11009886_SNP A G 0.3012 50 116 0.8712 8.6653788075931404E-01
3R_11009951_SNP T C 0.2242 37 128 0.3424 3.8539039748902415E-01
3R_11010001_SNP A T 0.0765 14 169 0.4807 5.2238691086138456E-01
3R_11010061_SNP T C 0.1223 23 165 0.8846 8.8183354843547546E-01
3R_11010100_SNP C T 0.3351 62 123 0.6424 6.7762182008703098E-01
3R_11010119_SNP T A 0.1053 20 170 0.8732 8.7139911879821419E-01
3R_11010188_SNP C A 0.2663 49 135 0.968 9.7095599196614524E-01
3R_11010204_SNP T C 0.3138 59 129 0.4506 5.0264039535254756E-01
3R_11010231_SNP C G 0.1282 25 170 0.1541 1.4956941912895638E-01
3R_11010251_SNP G A 0.1728 33 158 0.4656 4.5646494891928546E-01
3R_11010270_SNP T G 0.3989 75 113 0.05933 9.2724584459264570E-02
3R_11010312_DEL A ACTGTGAATTGTGGGTGCAAAGGGCACAAA 0.09626 18 169 0.6093 6.0581516960298765E-01
3R_11010383_SNP G A 0.1289 25 169 0.3892 3.8638419469003149E-01
3R_11010548_SNP A G 0.4011 71 106 0.9398 9.4601280281226663E-01
3R_11010655_SNP T A 0.2796 52 134 0.6634 6.9538768588581457E-01
3R_11010766_SNP A C 0.2419 45 141 0.3423 3.3081643871007405E-01
3R_11010823_SNP A T 0.4032 75 111 0.6448 6.7428847206677300E-01
3R_11010849_SNP A G 0.2649 49 136 0.8895 8.8731349324252495E-01
3R_11010943_SNP T C 0.1047 20 171 0.5144 5.0823790864653140E-01
3R_11010949_SNP T C 0.07812 15 177 0.7656 7.6211306298619508E-01
3R_11011046_SNP C G 0.09783 18 166 0.7847 7.7944244587992062E-01
3R_11011064_SNP A T 0.3351 62 123 0.5438 5.8687320833403533E-01
3R_11011070_SNP T C 0.3424 63 121 0.71 7.3486265093402658E-01
3R_11011071_SNP C T 0.3387 63 123 0.7532 7.7516733762921675E-01
3R_11011077_SNP C A 0.3278 59 121 0.667 6.9775746775686187E-01
3R_11011089_SNP A T 0.4775 85 93 0.4443 4.8109754598756937E-01
3R_11011108_SNP G A 0.4693 84 95 0.427 4.6529327391284370E-01
3R_11011122_SNP A G 0.328 61 125 0.6185 6.5197696305083386E-01
3R_11011125_SNP T A 0.328 61 125 0.6707 6.9983389484980985E-01
3R_11011132_SNP A G 0.3226 60 126 0.6343 6.6721550813293484E-01
3R_11011148_DEL T TTA 0.4971 85 86 0.5133 5.6003340259383561E-01
3R_11011157_SNP A C 0.3297 61 124 0.8984 9.0823312301214676E-01
3R_11011161_SNP A C 0.3262 61 126 0.7471 7.7053759414918743E-01
3R_11011191_SNP G T 0.07937 15 174 0.9522 9.5134739650116162E-01
3R_11011246_SNP G A 0.4972 89 90 0.2526 3.0144785092694537E-01
3R_11011349_SNP G C 0.3934 72 111 0.7552 7.7870118420213397E-01
3R_11011390_SNP T A 0.06952 13 174 0.9787 9.7842854286642134E-01
3R_11011451_SNP G A 0.05208 10 182 0.5554 5.6514022124185170E-01
3R_11011779_SNP A G 0.1099 21 170 0.5986 5.9175600818601626E-01
3R_11011843_SNP A G 0.1913 35 148 0.3902 3.8237019493583213E-01
3R_11011954_SNP C G 0.1123 21 166 0.507 5.0078330231583434E-01
3R_11011985_SNP C T 0.1405 26 159 0.6753 6.6989043716265106E-01
3R_11011987_SNP T C 0.1452 27 159 0.7488 7.4495802292353741E-01
3R_11011993_SNP T A 0.1559 29 157 0.9233 9.2224681414727616E-01
3R_11012012_SNP G A 0.1514 28 157 0.7342 7.2751039233982073E-01
3R_11012049_SNP G T 0.1934 35 146 0.9065 9.0485728356999806E-01
3R_11012355_SNP A G 0.3822 73 118 0.1441 1.9451055543797025E-01
3R_11012403_SNP T C 0.2316 44 146 0.2027 2.5011725512450389E-01
3R_11012406_SNP T C 0.373 69 116 0.3753 4.2306351744204540E-01
3R_11012412_SNP C T 0.3804 70 114 0.422 4.7048340318263437E-01
3R_11012418_SNP G A 0.375 69 115 0.3932 4.3981548993067376E-01
3R_11012421_SNP A G 0.373 69 116 0.4077 4.5690483844925445E-01
3R_11012433_SNP T C 0.2287 43 145 0.1293 1.7308930831148850E-01
3R_11012436_SNP T C 0.07895 15 175 0.8907 8.8927114209727143E-01
3R_11012445_SNP T C 0.4865 90 95 0.1559 2.0377389302357862E-01
3R_11012506_SNP A C 0.1376 26 163 0.3522 3.4066517706819743E-01
3R_11012529_SNP T C 0.4457 78 97 0.2226 2.6879315260497327E-01
3R_11012544_SNP A G 0.4457 78 97 0.2547 3.0230449991652086E-01
3R_11012565_SNP T C 0.1543 29 159 0.2507 2.4775047842741205E-01
3R_11012612_INS AT A 0.1568 29 156 0.3448 3.3938901647352304E-01
3R_11012617_DEL T TG 0.1568 29 156 0.3426 3.3717018014568234E-01
3R_11012621_SNP G T 0.1746 33 156 0.1888 1.8506766460898794E-01
3R_11012627_DEL G GAA 0.1522 28 156 0.09043 9.9612675067368928E-02
3R_11012772_SNP A T 0.3011 56 130 0.2795 3.3998857034949725E-01
3R_11012781_SNP A G 0.3081 57 128 0.454 5.0056128162385749E-01
3R_11012793_SNP A G 0.3529 66 121 0.9701 9.7315087493486951E-01
3R_11012796_SNP A G 0.2995 56 131 0.4153 4.6420461242136879E-01
3R_11012811_SNP G A 0.3098 57 127 0.4204 4.7193291752586242E-01
3R_11012900_SNP C T 0.4892 91 95 0.9291 9.3570255271897362E-01
3R_11012998_SNP A T 0.05405 10 175 0.1559 1.4581742472849712E-01
3R_11013000_SNP C A 0.05155 10 184 0.1722 1.6793356226993550E-01
3R_11013027_SNP G C 0.4716 83 93 0.4459 4.8933167797927468E-01
3R_11013028_SNP A G 0.3462 63 119 0.4762 5.1401451217097283E-01
3R_11013047_SNP C G 0.2928 53 128 0.9209 9.2746888394776217E-01
3R_11013048_SNP C T 0.1443 28 166 0.4479 4.4127445279156352E-01
3R_11013058_SNP G A 0.07576 15 183 0.08151 8.0929452181892139E-02
3R_11013114_SNP T C 0.3115 57 126 0.8307 8.4526852350338033E-01
3R_11013135_SNP A T 0.3611 65 115 0.4071 4.5008205769132237E-01
3R_11013153_SNP A C 0.1436 28 167 0.4402 4.3721847230340816E-01
3R_11013168_SNP A T 0.1579 30 160 0.7617 7.5853088299183802E-01
3R_11013177_SNP A C 0.2381 45 144 0.5317 5.7868845146036607E-01
3R_11013201_SNP C T 0.4972 90 91 0.2765 3.2126866834658274E-01
3R_11013204_SNP T C 0.4972 89 90 0.236 2.7861148095402155E-01
3R_11013320_SNP C G 0.1481 28 161 0.9116 9.1008587990667733E-01
3R_11013322_SNP A G 0.2541 47 138 0.9997 9.9973193937257321E-01
3R_11013344_SNP T A 0.3043 56 128 0.6336 6.6286033474892403E-01
3R_11013345_SNP C T 0.06122 12 184 0.198 1.9650707526699440E-01
3R_11013346_SNP T A 0.08901 17 174 0.2762 2.6541892859229321E-01
3R_11013449_SNP C G 0.306 56 127 0.7804 8.0529514203138941E-01
3R_11013555_SNP T C 0.442 80 101 0.2682 3.1675841944639460E-01
3R_11013634_SNP T C 0.4222 76 104 0.7851 8.0710821483965822E-01
3R_11013698_DEL C CGATTC 0.3559 63 114 0.2619 3.0864561975976113E-01
3R_11013708_INS TTTGTTCA T 0.1323 25 164 0.7019 7.2998980718025441E-01
3R_11013709_DEL C CTATGAGGTGAA 0.1323 25 164 0.7019 7.2998980718025441E-01
3R_11013911_SNP G A 0.483 85 91 0.312 3.6305096289563321E-01
3R_11013934_SNP T A 0.05914 11 175 0.8549 8.5257070704155458E-01
3R_11014100_SNP T A 0.08205 16 179 0.07452 7.3373876368526159E-02
3R_11014110_SNP T C 0.2751 52 137 0.02491 2.2174194452326393E-02
3R_11014152_SNP A G 0.3846 70 112 0.7013 6.9456111747125338E-01
3R_11014179_SNP C T 0.2766 52 136 0.09233 8.5184626956034792E-02
3R_11014227_SNP T G 0.3533 65 119 0.6082 5.9841889283248206E-01
3R_11014234_SNP G A 0.3568 66 119 0.6293 6.2075282854409353E-01
3R_11014321_SNP A G 0.2932 56 135 0.09702 9.2210049334851996E-02
3R_11014326_SNP T C 0.1244 24 169 0.8735 8.7120609371223867E-01
3R_11014337_SNP A C 0.08602 16 170 0.9107 9.0871798811325433E-01
3R_11014361_SNP G C 0.2888 54 133 0.1824 2.3019607274575904E-01
3R_11014452_SNP C T 0.09091 17 170 0.3537 3.4515847712919090E-01
3R_11014485_SNP G A 0.2283 42 142 0.9992 9.9933943211009324E-01
3R_11014505_SNP C T 0.2747 50 132 0.6724 6.6640823259121318E-01
3R_11014539_SNP C A 0.05584 11 186 0.3541 3.4898159883040925E-01
3R_11014587_SNP G C 0.2174 40 144 0.5268 5.3465702272648974E-01
3R_11014599_SNP T C 0.2022 37 146 0.8904 8.8716453982598042E-01
3R_11014803_SNP T C 0.3405 63 122 0.7534 7.8073855437652906E-01
3R_11014821_SNP T C 0.1684 32 158 0.9332 9.3183425486660687E-01
3R_11015031_SNP A G 0.3167 57 123 0.2701 2.6670805272092546E-01
3R_11015110_SNP A C 0.3829 67 108 0.7008 7.2733780262119252E-01
3R_11015277_SNP A T 0.08247 16 178 0.09753 9.3676563868765661E-02
3R_11015305_SNP A G 0.4475 81 100 0.6693 6.9961251681179992E-01
3R_11015310_SNP A T 0.4475 81 100 0.8975 9.0740742838212696E-01
3R_11015428_SNP G A 0.4944 89 91 0.289 3.4112318908367467E-01
3R_11015470_SNP C T 0.08081 16 182 0.6987 6.9546995878229045E-01
3R_11015521_SNP A T 0.06952 13 174 0.7683 7.6365925579221072E-01
3R_11015672_SNP C T 0.483 85 91 0.2058 2.5534046364165863E-01
3R_11015689_SNP C A 0.4457 78 97 0.3067 3.5778313049343946E-01
3R_11015694_SNP C A 0.4943 87 89 0.2589 3.0963473151012266E-01
3R_11015706_SNP A C 0.1978 36 146 0.6627 6.9508932590773531E-01
3R_11015750_SNP A G 0.1117 21 167 0.443 4.3587294361616657E-01
3R_11015804_SNP A T 0.4972 89 90 0.4748 5.2323130435207643E-01
3R_11015837_SNP A C 0.1058 20 169 0.4249 4.1577605421393626E-01
3R_11015843_SNP G A 0.2097 39 147 0.9097 9.2104112243198133E-01
3R_11015891_SNP A G 0.3352 59 117 0.2732 3.2015684072713280E-01
3R_11015900_SNP T G 0.4916 88 91 0.2426 2.9302909040964664E-01
3R_11015967_SNP A G 0.3258 58 120 0.2313 2.8379952086702009E-01
3R_11016056_INS AGCTTAG A 0.09744 19 176 0.3864 3.8504685366004332E-01
3R_11016078_SNP A G 0.102 20 176 0.3279 3.2731812513593017E-01
3R_11016094_SNP A G 0.09278 18 176 0.2113 2.0959007149635889E-01
3R_11016118_SNP A T 0.1026 20 175 0.329 3.2719964865348328E-01
3R_11016120_SNP T G 0.09845 19 174 0.2005 1.9936259723139405E-01
3R_11016142_SNP T C 0.06122 12 184 0.6413 6.3761511907913060E-01
3R_11016425_DEL G GCTATTTTCTTAAAGTTTTAAATAAAGTTCCAACTATTTAATTGATTTCAATACTGTGTAATAACCAACTGAG 0.2965 51 121 0.4552 4.9614436909626281E-01
3R_11016828_SNP T C 0.3017 54 125 0.4655 5.0817771237611664E-01
3R_11016949_SNP A G 0.07692 15 180 0.3633 3.5775873770110644E-01
3R_11016965_DEL A AAAG 0.07653 15 181 0.4617 4.5784632371953204E-01
3R_11016970_SNP G A 0.1813 35 158 0.4714 4.6409889131576765E-01
3R_11017199_SNP G A 0.3132 57 125 0.202 1.9093940597462344E-01
3R_11017475_SNP G A 0.2097 39 147 0.7979 7.9544625360545707E-01
3R_11017545_SNP A T 0.07216 14 180 0.3377 3.2992007150176539E-01
3R_11017551_SNP T C 0.06061 12 186 0.7668 7.6496557534260412E-01
3R_11017644_SNP C G 0.2181 41 147 0.6747 6.6974214287136802E-01
3R_11017716_SNP T A 0.08377 16 175 0.2087 1.9877545279148057E-01
3R_11017845_SNP G T 0.4409 82 104 0.2958 2.9221002650930461E-01
3R_11017890_SNP C A 0.3065 57 129 0.3456 3.3975434561992668E-01
3R_11017974_SNP A G 0.2404 44 139 0.483 4.7429847237920497E-01
3R_11017986_SNP T A 0.3169 58 125 0.7606 7.8566968903735357E-01
3R_11018007_SNP A G 0.3194 61 130 0.5661 6.1087826827183878E-01
3R_11018023_SNP A G 0.05208 10 182 0.6636 6.5870396186633307E-01
3R_11018048_SNP C T 0.08854 17 175 0.2723 2.6272976919608271E-01
3R_11018091_SNP A G 0.3177 61 131 0.3071 3.5627216636930759E-01
3R_11018134_SNP T C 0.05208 10 182 0.6636 6.5870396186633307E-01
3R_11018167_SNP C T 0.4239 78 106 0.2075 2.0131617488255138E-01
3R_11018224_SNP A G 0.4775 85 93 0.02617 2.3193628420594643E-02
3R_11018344_SNP G T 0.105 19 162 0.4482 4.4306947755046688E-01
3R_11018368_SNP T C 0.4474 85 105 0.2198 2.0990681771750275E-01
3R_11018371_SNP G C 0.1099 21 170 0.6751 6.6928724895786318E-01
3R_11018401_SNP T C 0.08995 17 172 0.2744 2.6568109399756246E-01
3R_11018418_SNP G A 0.1042 20 172 0.5337 5.2541359038463731E-01
3R_11018443_SNP T C 0.101 20 178 0.9163 9.1537161906517994E-01
3R_11018455_SNP T A 0.1094 21 171 0.7517 7.4616705880231371E-01
3R_11018463_SNP A G 0.1005 19 170 0.4088 4.1709094463167828E-01
3R_11018587_SNP C T 0.2703 50 135 0.1623 1.5324312702003862E-01
3R_11018620_SNP A G 0.2688 50 136 0.1626 1.5198350116663850E-01
3R_11018709_SNP G A 0.3298 62 126 0.8102 8.0549028362224606E-01
3R_11018850_SNP A C 0.1762 34 159 0.1067 1.0235525763665021E-01
3R_11018912_SNP G A 0.1832 35 156 0.1279 1.2057418356020821E-01
3R_11019047_SNP T C 0.2143 42 154 0.2256 2.2045887794230234E-01
3R_11019113_SNP A G 0.1518 29 162 0.4223 4.1816565162443997E-01
3R_11019152_SNP T C 0.1562 30 162 0.4687 4.6523763891243908E-01
3R_11019328_SNP A C 0.07216 14 180 0.3158 3.6809362821531000E-01
3R_11019404_SNP A G 0.4134 74 105 0.8986 9.0782597462660841E-01
3R_11019434_SNP G C 0.06283 12 179 0.4851 4.8151690174437234E-01
3R_11019439_SNP G T 0.06186 12 182 0.04288 6.9497573389421641E-02
3R_11019524_SNP T G 0.1856 36 158 0.2879 2.8067990840826762E-01
3R_11019572_SNP G T 0.2043 38 148 0.8926 8.9119765117011884E-01
3R_11019578_SNP C G 0.2043 38 148 0.6378 6.3427222873104183E-01
3R_11019620_SNP A G 0.1907 37 157 0.2666 2.5904478449440049E-01
3R_11019814_SNP C G 0.3254 55 114 0.3563 4.2466413659197022E-01
3R_11019816_SNP G A 0.164 31 158 0.9656 9.6514112273669195E-01
3R_11019963_SNP T C 0.4078 73 106 0.1552 2.0202383158675130E-01
3R_11019966_SNP T A 0.3901 71 111 0.08937 1.2208692255188425E-01
3R_11020044_SNP T C 0.1746 33 156 0.2003 2.5303782990569190E-01
3R_11020119_SNP A G 0.3224 59 124 0.03547 3.0548120922868162E-02
3R_11020159_SNP C T 0.1737 33 157 0.9515 9.5117642687568116E-01
3R_11020184_SNP A T 0.1799 34 155 0.7334 7.3020536249393320E-01
3R_11020192_SNP C T 0.3043 56 128 0.04824 4.2447399788639754E-02
3R_11020198_SNP A G 0.1667 31 155 0.8308 8.2817245553822527E-01
3R_11020414_SNP A G 0.05759 11 180 0.05 7.6245507483127153E-02
3R_11020570_SNP A G 0.1846 36 159 0.08933 8.4271973758995311E-02
3R_11020627_SNP G A 0.413 76 108 0.1074 9.6579000085843414E-02
3R_11020837_SNP G C 0.2116 40 149 0.1549 1.4701805436836624E-01
3R_11021146_SNP G T 0.08065 15 171 0.8279 8.2274823518714824E-01
3R_11021147_SNP C G 0.0625 12 180 0.7854 7.8221661090133565E-01
3R_11021264_SNP G A 0.1005 19 170 0.5122 5.0440699298838387E-01
3R_11021322_SNP T G 0.06154 12 183 0.8569 8.5542263737441881E-01
3R_11021447_SNP A G 0.1739 32 152 0.2651 2.5350700308612695E-01
3R_11021484_SNP T C 0.2368 45 145 0.1789 1.6901646975234819E-01
3R_11021501_SNP A G 0.1323 25 164 0.5678 5.5915412314746726E-01
3R_11021566_SNP C G 0.4833 87 93 0.1061 9.4645769578184935E-02
3R_11021667_SNP A G 0.1604 30 157 0.472 4.6086130657858115E-01
3R_11021838_SNP A T 0.232 45 149 0.3112 3.0404840967334412E-01
3R_11021879_SNP C T 0.3867 70 111 0.4294 4.2161789081749979E-01
3R_11021977_SNP A G 0.2074 39 149 0.4838 5.2651801503661078E-01
3R_11021996_SNP T C 0.246 46 141 0.3512 4.0104715275343650E-01
3R_11022088_SNP T A 0.05102 10 186 0.9476 9.4699657703643036E-01
3R_11022164_SNP A C 0.07292 14 178 0.0672 9.6939375510862957E-02
3R_11022178_SNP T C 0.2888 54 133 0.2573 3.0765193620222286E-01
3R_11022203_SNP G C 0.2781 52 135 0.3281 3.7731994132424718E-01
3R_11022221_SNP T C 0.4541 84 101 0.7946 8.1437538815246713E-01
3R_11022237_SNP T G 0.2781 52 135 0.3311 3.8063334139813143E-01
3R_11022283_SNP G T 0.05208 10 182 0.03362 5.4326655242108002E-02
3R_11022460_SNP T C 0.4574 86 102 0.7445 7.6915193947854243E-01
3R_11022499_SNP T C 0.4541 84 101 0.7558 7.7789756003900568E-01
3R_11022589_INS A AGCAATTAAAGTGCCA 0.1737 33 157 0.122 1.1377815786995071E-01
3R_11022592_SNP C T 0.2011 37 147 0.6537 6.9732154521238998E-01
3R_11022623_SNP T C 0.2541 47 138 0.3663 4.2278198522126820E-01
3R_11022684_SNP C G 0.2857 52 130 0.8178 8.3418470325564387E-01
3R_11022714_SNP T G 0.1927 37 155 0.2746 2.7371174680763632E-01
3R_11022760_SNP T A 0.1978 36 146 0.9325 9.3043184166440041E-01
3R_11022815_SNP A G 0.2295 42 141 0.6476 6.4017730701961784E-01
3R_11022817_SNP C A 0.2222 40 140 0.603 5.8965754150561533E-01
3R_11022905_SNP T C 0.1099 21 170 0.6004 5.9463084381561448E-01
3R_11022971_SNP A C 0.1829 32 143 0.9325 9.4076556064777395E-01
3R_11023049_SNP A T 0.2043 38 148 0.8511 8.6992795917774424E-01
3R_11023052_SNP T A 0.05236 10 181 0.6733 6.6820442827715287E-01
3R_11023064_SNP C T 0.2151 40 146 0.7367 7.7061785828459084E-01
3R_11023108_SNP A C 0.07812 15 177 0.8495 8.4688592904260884E-01
3R_11023119_SNP T C 0.1676 31 154 0.7839 7.8059111459334218E-01
3R_11023180_SNP A T 0.1489 28 160 0.6729 6.6954546348270205E-01
3R_11023182_SNP G T 0.2406 45 142 0.9682 9.7188955974234081E-01
3R_11023229_SNP G C 0.4237 75 102 0.8499 8.6357682145893044E-01
3R_11023382_SNP A G 0.4121 75 107 0.3098 2.9214442381123573E-01
3R_11023399_SNP G A 0.2169 41 148 0.7691 7.9357354646455613E-01
3R_11023495_SNP A T 0.2186 40 143 0.8206 8.4011621338767262E-01
3R_11023505_DEL C CGCC 0.05319 10 178 0.6832 6.7888430118553578E-01
3R_11023506_SNP G C 0.4259 69 93 0.1074 8.7055351195581498E-02
3R_11023527_SNP A G 0.2444 44 136 0.1935 2.3293922949345125E-01
3R_11023557_DEL T TCT 0.06316 12 178 0.8786 8.7769993753942710E-01
3R_11023576_DEL T TTGCATT 0.2116 40 149 0.7897 8.1416268212373388E-01
3R_11023586_SNP G C 0.2128 40 148 0.7984 8.2144215105815199E-01
3R_11023591_SNP T A 0.3859 71 113 0.3874 4.3925426457227534E-01
3R_11023611_SNP G A 0.3716 68 115 0.2556 2.5183686625388879E-01
3R_11023651_SNP C T 0.1921 34 143 0.7004 7.3194537414455252E-01
3R_11023676_SNP G C 0.2108 39 146 0.4522 5.0151537488324860E-01
3R_11023690_SNP C T 0.2155 39 142 0.8756 8.9084108102636506E-01
3R_11023703_SNP T A 0.07447 14 174 0.3124 3.6242600912962697E-01
3R_11023745_SNP A G 0.2402 43 136 0.08549 1.2202969480679027E-01
3R_11023862_SNP T A 0.2644 46 128 0.3808 4.3158105428041693E-01
3R_11023878_SNP A G 0.1494 26 148 0.6338 6.2474037901639201E-01
3R_11023891_SNP A G 0.2195 36 128 0.7099 7.3927973663030555E-01
3R_11023925_SNP C A 0.2102 37 139 0.6607 6.9866161756671996E-01
3R_11023956_SNP C A 0.3567 61 110 0.5512 5.9196082676764017E-01
3R_11024021_SNP C A 0.3743 67 112 0.8953 9.0432483642254946E-01
3R_11024076_SNP A C 0.05181 10 183 0.04252 6.7889018430153603E-02
3R_11024179_SNP C G 0.2363 43 139 0.8557 8.7018211425188274E-01
3R_11024348_SNP A G 0.1 19 171 0.03472 5.7111786394690535E-02
3R_11024410_SNP T C 0.3737 71 119 0.2231 2.1517642446272589E-01
3R_11024425_SNP G T 0.2193 41 146 0.59 6.3125643853145719E-01
3R_11024528_SNP T C 0.3177 61 131 0.3584 3.5021235063559564E-01
3R_11024529_SNP C A 0.3141 60 131 0.4462 4.3936788735448218E-01
3R_11024541_SNP A C 0.3089 59 132 0.4672 4.6038778495524546E-01
3R_11024677_SNP A T 0.4199 76 105 0.2249 2.1285715570429631E-01
3R_11024891_SNP C T 0.4706 88 99 0.9638 9.6305370371576238E-01
3R_11024910_INS T TT 0.4833 87 93 0.9492 9.4864065761646643E-01
3R_11024944_SNP G C 0.06806 13 178 0.8593 8.5666105772285539E-01
3R_11024968_SNP A T 0.3224 59 124 0.6583 6.4878664200593006E-01
3R_11025022_SNP A G 0.388 71 112 0.3047 3.5221303233538870E-01
3R_11025235_SNP A T 0.2353 44 143 0.8341 8.5252814904998553E-01
3R_11025238_SNP C A 0.1016 19 168 0.1795 2.2392455986898885E-01
3R_11025246_SNP A G 0.3895 74 116 0.4579 4.4991829632766822E-01
3R_11025265_SNP G A 0.2973 55 130 0.6102 6.4600538076108904E-01
3R_11025354_SNP T C 0.457 85 101 0.1956 1.8912439865493180E-01
3R_11025443_SNP C T 0.4674 86 98 0.2378 2.2789826423488657E-01
3R_11025481_SNP C G 0.06349 12 177 0.889 8.8711331977746755E-01
3R_11025523_SNP G C 0.3834 74 119 0.7392 7.3615434488319220E-01
3R_11025529_SNP C T 0.3854 74 118 0.841 8.3959316688513919E-01
3R_11025553_SNP A C 0.3842 73 117 0.8905 8.8902559185338914E-01
3R_11025680_SNP T A 0.3459 64 121 0.6328 6.4794558082514986E-01
3R_11025700_SNP A G 0.3548 66 120 0.6303 6.3041649498195707E-01
3R_11025745_INS TGGTTTTCACTCTTACCTTATATT T 0.05851 11 177 0.7161 7.1531086177113323E-01
3R_11025778_SNP T C 0.0582 11 178 0.9393 9.3794351650568064E-01
3R_11025805_SNP T C 0.4652 87 100 0.1426 1.3617192243502729E-01
3R_11025901_SNP T A 0.3298 62 126 0.5263 5.1694837274449301E-01
3R_11025926_SNP G C 0.06771 13 179 0.6309 6.2871430848370102E-01
3R_11025963_SNP T A 0.2872 54 134 0.2413 2.9049535318535213E-01
3R_11025977_SNP G A 0.1604 30 157 0.8879 8.8584475223912496E-01
3R_11025988_SNP T C 0.05851 11 177 0.9665 9.6588786983527974E-01
3R_11025996_SNP A G 0.07447 14 174 0.5622 5.5798805020714271E-01
3R_11026008_SNP A G 0.09574 18 170 0.6062 5.9923861618892116E-01
3R_11026428_SNP G C 0.05851 11 177 0.8933 8.9146744540257061E-01
3R_11026440_SNP C T 0.3189 59 126 0.2578 2.4051531220419553E-01
3R_11026443_SNP T G 0.2554 47 137 0.5656 6.0594231066759696E-01
3R_11026500_SNP T C 0.2396 46 146 0.363 3.5536895079614006E-01
3R_11026701_SNP T C 0.3536 64 117 0.07842 7.2017858410647798E-02
3R_11026797_SNP C A 0.1176 22 165 0.6043 6.4055295582934191E-01
3R_11026954_SNP A C 0.3716 68 115 0.8861 8.9827745671328108E-01
3R_11027118_DEL CCGCC TGATTAA 0.4865 90 95 0.4584 5.0274768218384369E-01
3R_11027132_SNP A C 0.1902 35 149 0.4566 4.9971815210993442E-01
3R_11027133_SNP T A 0.4778 86 94 0.3529 3.9820458222292876E-01
3R_11027167_SNP T G 0.1913 35 148 0.4316 4.8200563583122191E-01
3R_11027293_SNP T C 0.05584 11 186 0.109 1.0463074707826037E-01
3R_11027301_SNP C G 0.3 54 126 0.644 6.7424271586702977E-01
3R_11027312_DEL A ATA 0.2295 42 141 0.5911 6.2490215683597250E-01
3R_11027581_SNP C A 0.4475 81 100 0.5109 5.4963770588559746E-01
3R_11027584_SNP C A 0.1075 20 166 0.2499 2.9911552339983960E-01
3R_11027621_SNP C A 0.117 22 166 0.3855 4.3441589389034319E-01
3R_11027653_DEL A ATA 0.3174 53 114 0.4294 4.9218797634523681E-01
3R_11027660_SNP C T 0.4451 81 101 0.4486 5.1238550088052581E-01
3R_11027698_SNP T C 0.337 62 122 0.9934 9.9414431330250019E-01
3R_11027729_SNP T C 0.1026 20 175 0.7144 7.1044528319385281E-01
3R_11027814_SNP A G 0.212 39 145 0.8871 8.9748852814116586E-01
3R_11027859_SNP T A 0.06701 13 181 0.6826 6.7960893199503769E-01
3R_11027951_SNP C G 0.3622 67 118 0.4605 5.0869893454248460E-01
3R_11027952_SNP T G 0.3676 68 117 0.4442 4.8982348619190785E-01
3R_11027960_SNP G T 0.06122 12 184 0.4212 4.1474521013437882E-01
3R_11027971_SNP A G 0.1366 25 158 0.0466 6.8236838144305159E-02
3R_11027972_SNP T C 0.08718 17 178 0.0222 2.0847784813650599E-02
3R_11028180_SNP C T 0.05155 10 184 0.1336 1.2748073096956281E-01
3R_11028255_INS TGATAA CC 0.07653 15 181 0.219 2.7047600273894912E-01
3R_11028317_SNP A G 0.2422 39 122 0.4217 4.7127986519429854E-01
3R_11028363_SNP G A 0.2211 42 148 0.5956 6.3094477232827217E-01
3R_11028545_SNP T G 0.1466 28 163 0.9795 9.7903023668666189E-01
3R_11028576_SNP T C 0.1099 21 170 0.3857 3.7588527620193535E-01
3R_11028734_SNP C T 0.07732 15 179 0.5201 5.1431294261907912E-01
3R_11028748_SNP G A 0.4607 82 96 0.6771 6.6919776703469935E-01
3R_11028764_SNP A T 0.07772 15 178 0.5187 5.1182714157797271E-01
3R_11028766_SNP G A 0.07292 14 178 0.5627 5.5530737831471033E-01
3R_11028843_SNP C T 0.2742 51 135 0.9747 9.7728533681584084E-01
3R_11028857_SNP A G 0.1838 34 151 0.5296 5.2182868768804525E-01
3R_11028939_SNP A G 0.1 19 171 0.1662 2.0940373247175159E-01
3R_11028972_SNP A G 0.2332 45 148 0.6387 6.7884261206797125E-01
3R_11028987_SNP A G 0.4022 74 110 0.4356 4.3387274760916583E-01
3R_11029232_SNP G A 0.3636 68 119 0.4387 4.8416605031033855E-01
3R_11029261_SNP A T 0.09278 18 176 0.6668 6.6158054615452533E-01
3R_11029332_SNP A G 0.08247 16 178 0.4013 3.9372825494344965E-01
3R_11029338_SNP G T 0.2283 42 142 0.6003 6.3645751085125890E-01
3R_11029392_SNP C T 0.2155 39 142 0.2896 3.3350858068149081E-01
3R_11029545_SNP T C 0.388 71 112 0.9817 9.8350562880268788E-01
3R_11029578_SNP C G 0.2649 49 136 0.1434 1.3521544665330198E-01
3R_11029581_SNP C A 0.2568 47 136 0.1537 1.4320861984024158E-01
3R_11029680_SNP A G 0.06736 13 180 0.4065 3.9713030868204446E-01
3R_11029785_SNP T C 0.08995 17 172 0.4601 5.0225831748772820E-01
3R_11029944_SNP A G 0.2513 48 143 0.38 4.3488719651802155E-01
3R_11029947_SNP A G 0.1587 30 159 0.04835 4.4620116259850462E-02
3R_11030115_SNP T C 0.07614 15 182 0.412 4.0617307640022382E-01
3R_11030130_SNP A G 0.3611 65 115 0.4087 4.7694027716970966E-01
3R_11030237_SNP T G 0.3533 65 119 0.3051 2.9620359222222514E-01
3R_11030277_SNP A G 0.2623 48 135 0.7143 7.3978672351393970E-01
3R_11030303_SNP A T 0.127 24 165 0.6642 6.9411662234351290E-01
3R_11030345_SNP G A 0.2514 46 137 0.8202 8.3700508295599785E-01
3R_11030356_SNP A G 0.4751 86 95 0.148 1.9072488565250545E-01
3R_11030368_INS CC C 0.2042 39 152 0.07501 6.9312121350200567E-02
3R_11030388_DEL A ACCATTTTA 0.1739 32 152 0.1538 1.4446385965775554E-01
3R_11030498_SNP A G 0.212 39 145 0.7592 7.5760332259534113E-01
3R_11030512_SNP G A 0.06218 12 181 0.5754 5.7077265767624175E-01
3R_11030560_SNP C T 0.05789 11 179 0.735 7.3192972172912141E-01
3R_11030635_SNP C T 0.1304 24 160 0.05634 8.2057724113512323E-02
3R_11030642_SNP A C 0.2158 41 149 0.9175 9.1783363093976578E-01
3R_11030682_SNP T G 0.4565 84 100 0.2204 2.7064740904975026E-01
3R_11030691_DEL T AGAATTGTTGTAAACAATCAC 0.1809 34 154 0.03511 3.0438065356036499E-02
3R_11030741_SNP T G 0.4144 75 106 0.0481 4.1317709873645747E-02
3R_11030744_SNP C G 0.1702 32 156 0.0473 4.3053312347975006E-02
3R_11030753_SNP A T 0.3911 70 109 0.03078 2.5964985095855549E-02
3R_11030757_DEL T TTT 0.06349 12 177 0.3576 4.0798136613119540E-01
3R_11030770_SNP A G 0.1711 32 155 0.05645 5.0409787513977899E-02
3R_11030804_SNP T C 0.1649 31 157 0.07079 6.5104660153554733E-02
3R_11030824_DEL T TT 0.1559 29 157 0.05511 4.8215273111980053E-02
3R_11030883_SNP A C 0.1497 28 159 0.5252 5.6290132212939969E-01
3R_11030912_SNP C T 0.1337 25 162 0.2966 3.4331020170049686E-01
3R_11031352_SNP T G 0.2193 41 146 0.4286 4.2238290607884932E-01
3R_11031395_SNP C A 0.3571 65 117 0.9455 9.4396855408801106E-01
3R_11031419_SNP G T 0.3838 71 114 0.8566 8.5459759888094289E-01
3R_11031479_SNP G T 0.05076 10 187 0.4063 4.0044214358874541E-01
3R_11031487_SNP T G 0.3132 57 125 0.9334 9.3207748084257580E-01
3R_11031505_SNP C G 0.2312 43 143 0.5125 5.1476393358746231E-01
3R_11031542_SNP C T 0.05102 10 186 0.41 4.0303395708979017E-01
3R_11031598_SNP G T 0.3258 58 120 0.945 9.4328552978656410E-01
3R_11031663_SNP C T 0.3616 64 113 0.4932 4.8181607711058994E-01
3R_11031826_DEL T TACACTG 0.1302 25 167 0.8878 8.8760669432908568E-01
3R_11031852_SNP G C 0.2766 52 136 0.8335 8.3121266444333131E-01
3R_11031864_SNP T C 0.2216 41 144 0.2998 3.4759693188021734E-01
3R_11031878_INS TAT T 0.2514 46 137 0.9052 9.0605759074347592E-01
3R_11031880_SNP T C 0.2713 51 137 0.753 7.4946671602138726E-01
3R_11031922_SNP T C 0.3757 68 113 0.2702 3.1873007319245916E-01
3R_11032087_SNP C T 0.05236 10 181 0.9017 9.0007535236754166E-01
3R_11032251_SNP T C 0.4 72 108 0.2788 2.6943197266524943E-01
3R_11032261_SNP A G 0.1421 27 163 0.2186 2.6474636418650976E-01
3R_11032315_SNP G A 0.4078 73 106 0.2454 2.3508199662906093E-01
3R_11032359_SNP A T 0.4121 75 107 0.2157 2.0808757832119151E-01
3R_11032370_SNP A T 0.06915 13 175 0.867 8.8496938498169719E-01
3R_11032414_SNP G T 0.4121 75 107 0.2157 2.0808757832119151E-01
3R_11032467_SNP A C 0.4645 85 98 0.2953 2.9084988994623573E-01
3R_11032474_SNP A T 0.2514 46 137 0.3309 3.7256521488919614E-01
3R_11032791_SNP A G 0.3333 60 120 0.3385 3.2178768956059545E-01
3R_11032950_SNP C G 0.05699 11 182 0.08521 8.2536060210982240E-02
3R_11032953_SNP A G 0.06186 12 182 0.1463 1.4331486206217392E-01
3R_11033695_SNP C T 0.08377 16 175 0.4017 4.4768182773947340E-01
3R_11033722_SNP G A 0.2258 42 144 0.9077 9.0602335173526061E-01
3R_11033728_SNP T C 0.2312 43 143 0.817 8.1392877890784465E-01
3R_11033930_SNP T C 0.2674 50 137 0.5665 5.6353835991166412E-01
3R_11033992_SNP T A 0.2074 39 149 0.9454 9.4448927885649547E-01
3R_11034072_SNP T A 0.2034 36 141 0.7774 7.7331651361069065E-01
3R_11034099_SNP G T 0.1939 32 133 0.7894 7.8520965978068447E-01
3R_11034584_SNP A G 0.4888 87 91 0.3132 3.6623683360960957E-01
3R_11034634_SNP T A 0.07895 15 175 0.3501 3.9614182563907485E-01
3R_11034639_SNP C A 0.0733 14 177 0.6336 6.3091030527347991E-01
3R_11034651_SNP T C 0.07853 15 176 0.7178 7.1563737974157471E-01
3R_11034817_SNP T C 0.2 38 152 0.8939 8.9264914097233672E-01
3R_11035231_SNP T C 0.3804 70 114 0.6811 7.0804323337185926E-01
3R_11035348_SNP G A 0.1895 36 154 0.4679 4.5953285656148934E-01
3R_11035420_SNP T C 0.1803 33 150 0.6272 6.3106888118017701E-01
3R_11035429_SNP C T 0.1862 35 153 0.5311 5.2585222166169543E-01
3R_11035663_SNP T C 0.05025 10 189 0.4877 4.8390899420399325E-01
3R_11035732_SNP A G 0.1838 34 151 0.1492 1.4500814831509201E-01
3R_11035837_SNP G A 0.2042 39 152 0.259 2.5476804910100526E-01
3R_11035891_SNP T C 0.1173 23 173 0.3539 3.5023938680981748E-01
3R_11036029_SNP C T 0.1947 37 153 0.4005 3.9155100418114597E-01
3R_11036176_SNP G C 0.489 89 93 0.942 9.4661393874547739E-01
3R_11036550_SNP C T 0.07653 15 181 0.5632 5.5928682756944581E-01
3R_11036798_SNP C T 0.06 12 188 0.7762 7.7486743450544304E-01
3R_11036840_SNP C T 0.06122 12 184 0.7842 7.8379002621219596E-01
3R_11036988_SNP A G 0.05236 10 181 0.6636 6.5807886949872718E-01
3R_11037113_SNP T A 0.133 25 163 0.2142 2.5778458386750791E-01
3R_11037349_SNP T G 0.055 11 189 0.6261 6.2388887774117963E-01
3R_11037393_SNP G A 0.055 11 189 0.6261 6.2388887774117963E-01
3R_11037496_SNP A C 0.224 41 142 0.142 1.8211908544240962E-01
3R_11037553_SNP A C 0.2097 39 147 0.2828 3.3101096998112167E-01
3R_11037947_SNP G A 0.2234 42 146 0.1371 1.8063459324154141E-01
3R_11038025_SNP A G 0.385 72 115 0.08171 1.1527995969552096E-01
3R_11038170_SNP T A 0.09744 19 176 0.201 2.0006001922961236E-01
3R_11038283_SNP C T 0.06061 12 186 0.3563 3.5120477421066076E-01
3R_11038301_SNP C G 0.3261 60 124 0.7261 7.5544548882367080E-01
3R_11038421_SNP A G 0.2459 45 138 0.1103 1.0248993119651229E-01
3R_11038601_SNP A G 0.3804 70 114 0.1769 2.1704558849163735E-01
3R_11038898_SNP A G 0.08108 15 170 0.05754 8.5441137926606014E-02
3R_11039183_SNP G C 0.2567 48 139 0.162 1.5518643963514422E-01
3R_11039474_SNP C T 0.1828 34 152 0.166 2.0751394433666548E-01
3R_11039594_INS TT T 0.08242 15 167 0.7091 7.0075782426196354E-01
3R_11039658_DEL A AGA 0.3239 57 119 0.4082 3.8988712150857063E-01
3R_11039689_SNP A G 0.3242 59 123 0.4128 4.0187806386453806E-01
3R_11039726_SNP T A 0.05051 10 188 0.3747 3.6962829717268186E-01
3R_11039792_SNP T A 0.453 82 99 0.03297 5.6695540289311765E-02
3R_11039843_SNP T A 0.3279 60 123 0.6617 6.6097946607057123E-01
3R_11039880_SNP T A 0.2473 46 140 0.6009 6.3774564347857465E-01
3R_11039906_SNP C T 0.2646 50 139 0.6143 6.5197106283282080E-01
3R_11039978_DEL A AATAATGGTAAA 0.4 70 105 0.8694 8.6763896998469714E-01
3R_11039995_SNP T G 0.457 85 101 0.8569 8.5225590606604718E-01
3R_11040094_SNP A G 0.0625 12 180 0.08907 8.7182320418477843E-02
3R_11040284_SNP G T 0.1878 34 147 0.1763 1.6953696278073527E-01
3R_11040310_SNP A T 0.1593 29 153 0.2921 2.8375516102434184E-01
3R_11040385_SNP G A 0.1453 26 153 0.3291 3.2223103860552094E-01
3R_11040466_SNP G T 0.3443 63 120 0.6482 6.8359417874338779E-01
3R_11040490_SNP G T 0.3443 63 120 0.742 7.6743655199215033E-01
3R_11040616_SNP A G 0.1031 20 174 0.05999 5.5167837724622096E-02
3R_11040617_SNP T A 0.05729 11 181 0.6227 6.1593038215037188E-01
3R_11040688_SNP C T 0.3043 56 128 0.9437 9.4886159141912985E-01
3R_11040822_SNP A T 0.05102 10 186 0.5678 5.6394385951168946E-01
3R_11041157_SNP G A 0.1122 22 174 0.4634 4.5755067926889836E-01
3R_11041191_SNP C T 0.356 68 123 0.8295 8.4549757240673318E-01
3R_11041434_SNP C T 0.3132 57 125 0.8027 8.1987794813308246E-01
3R_11041455_SNP A T 0.3495 65 121 0.7314 7.5523624536777922E-01
3R_11041553_SNP C T 0.3846 70 112 0.9807 9.8233023010668108E-01
3R_11041666_SNP T G 0.1503 29 164 0.1636 2.0961762519166216E-01
3R_11041721_SNP T G 0.1186 23 171 0.3935 3.8759595808943759E-01
3R_11041742_SNP T C 0.1094 21 171 0.6582 6.5468562496669236E-01
3R_11041780_SNP C G 0.1231 24 171 0.343 3.3781996946876258E-01
3R_11041898_SNP A T 0.06383 12 176 0.8753 8.7279438762024752E-01
3R_11042003_SNP T G 0.3464 62 117 0.675 7.0046488020180886E-01
3R_11042072_SNP G A 0.3514 65 120 0.6716 7.0079944298233832E-01
3R_11042075_SNP G A 0.05102 10 186 0.5132 5.0679297006871526E-01
3R_11042157_SNP G A 0.05612 11 185 0.4544 5.0504309718163709E-01
3R_11042347_SNP T G 0.1809 34 154 0.6408 6.7443449270138833E-01
3R_11042386_SNP C T 0.2419 45 141 0.8232 8.4138437729856108E-01
3R_11042434_SNP G T 0.1818 34 153 0.7727 7.9521579314683710E-01
3R_11042917_SNP A G 0.2567 48 139 0.6599 6.6075014083535977E-01
3R_11042962_SNP A G 0.07614 15 182 0.1906 1.8556997743066195E-01
3R_11043025_SNP A G 0.06566 13 185 0.3774 3.7328671759806242E-01
3R_11043052_SNP A T 0.5 91 91 0.4119 4.6656804971606380E-01
3R_11043271_SNP T G 0.114 22 171 0.3149 3.6944676742500149E-01
3R_11043454_SNP T C 0.4944 89 91 0.1554 2.0542016142933262E-01
3R_11043522_SNP C G 0.05051 10 188 0.633 6.4234031543290737E-01
3R_11043523_SNP A G 0.4919 91 94 0.2234 2.7492515188654465E-01
3R_11043544_SNP T C 0.4946 91 93 0.133 1.7779284879229629E-01
3R_11043739_SNP A C 0.4432 82 103 0.2729 3.2611571106401971E-01
3R_11043766_SNP T C 0.4022 74 110 0.2343 2.9097918952922130E-01
3R_11043871_SNP A G 0.5 91 91 0.2316 2.7973523806890999E-01
3R_11044171_DEL A AGATTCCTACAG 0.09091 17 170 0.06649 9.7102271010597097E-02
3R_11044432_SNP T A 0.2688 50 136 0.3005 2.9700310441066724E-01
3R_11044445_SNP G A 0.474 82 91 0.4476 4.9089699717780988E-01
3R_11044447_SNP C T 0.1186 23 171 0.3513 4.0401373854256251E-01
3R_11044671_SNP C T 0.114 22 171 0.3233 3.7538731550024129E-01
3R_11044674_SNP T C 0.05102 10 186 0.4326 4.2734788734320450E-01
3R_11044749_SNP A G 0.07071 14 184 0.388 3.8317939205425766E-01
3R_11044759_SNP A T 0.2595 48 137 0.4038 3.9980215920125273E-01
3R_11044819_SNP A T 0.3132 57 125 0.5902 5.8344240923507917E-01
3R_11044873_SNP C T 0.06218 12 181 0.448 5.0203553801357748E-01
3R_11044883_SNP T A 0.05612 11 185 0.5243 5.2105310575167552E-01
3R_11044884_SNP C T 0.0567 11 183 0.5443 5.4072752184712813E-01
3R_11044895_SNP A G 0.178 34 157 0.231 2.2216519364400389E-01
3R_11044903_MNP ACTT GGGG 0.1505 28 158 0.08211 8.8188184926412228E-02
3R_11044908_DEL G AT 0.1505 28 158 0.1041 1.0995396917101463E-01
3R_11045705_SNP G A 0.4674 86 98 0.2119 2.6437394464840869E-01
3R_11045871_SNP A G 0.4656 88 101 0.07258 1.1111876778354235E-01
3R_11045994_SNP T C 0.4862 88 93 0.2229 2.6965379864782602E-01
3R_11046090_SNP T C 0.2579 49 141 0.2842 2.7852711000465358E-01
3R_11046315_SNP T C 0.4317 79 104 0.6366 6.2989668491031781E-01
3R_11046444_SNP T C 0.4153 76 107 0.1906 1.8037676308743944E-01
3R_11046663_SNP T C 0.442 80 101 0.1081 9.8909310425385089E-02
3R_11046833_SNP T C 0.05025 10 189 0.4877 4.8390899420399325E-01
3R_11046936_SNP G T 0.4667 84 96 0.1617 2.0468843650300594E-01
3R_11046948_SNP T C 0.4247 79 107 0.1642 1.5329610030080965E-01
3R_11046957_SNP A C 0.2649 49 136 0.276 2.6618113032374613E-01
3R_11047003_SNP C T 0.4751 86 95 0.175 2.2327859794576077E-01
3R_11047074_SNP A T 0.4693 84 95 0.2207 2.7404568569640853E-01
3R_11047125_SNP G A 0.4659 82 94 0.194 2.4528031589050725E-01
3R_11047338_SNP C T 0.2162 40 145 0.4245 4.7257180007221355E-01
3R_11047390_SNP C T 0.2204 41 145 0.4895 5.3083032496511873E-01
3R_11047458_SNP T C 0.1848 34 150 0.3014 3.4937091043093482E-01
3R_11047599_SNP C T 0.05584 11 186 0.4788 4.7402311576047518E-01
3R_11047711_SNP C T 0.2053 39 151 0.08159 1.2310248935776613E-01
3R_11047756_SNP T C 0.2042 39 152 0.07198 1.0657433093915170E-01
3R_11047762_SNP T A 0.2083 40 152 0.08895 1.2772347583773136E-01
3R_11047801_SNP T C 0.2158 41 149 0.07435 1.0812133031793814E-01
3R_11047802_SNP A T 0.2105 40 150 0.07985 1.1489979733925448E-01
3R_11048019_SNP T G 0.497 84 85 0.02824 4.4887602134845037E-02
3R_11048096_DEL ATA A 0.321 52 110 0.1689 1.5421868200410493E-01
3R_11048103_SNP G T 0.3279 60 123 0.2241 2.2434802468580506E-01
3R_11048207_SNP A C 0.3859 71 113 0.005232 1.1040108912721117E-02
3R_11048217_SNP T G 0.4254 77 104 0.393 3.8846953107962157E-01
3R_11048400_SNP T C 0.4565 84 100 0.08057 7.3328027653273412E-02
3R_11048452_SNP A G 0.467 85 97 0.1765 1.6942782853078753E-01
3R_11048602_SNP A G 0.3533 65 119 0.2505 2.4218184171848034E-01
3R_11048760_SNP T G 0.09474 18 172 0.03616 5.7700633878688803E-02
3R_11048990_SNP A C 0.3098 57 127 0.8965 8.9438309755922829E-01
3R_11048991_SNP A C 0.1895 36 154 0.454 4.4416092122928907E-01
3R_11048998_SNP G C 0.3115 57 126 0.7946 7.8920128902488496E-01
3R_11049003_SNP G T 0.3043 56 128 0.6974 6.8879740327044270E-01
3R_11049006_SNP C A 0.2935 54 130 0.7404 7.3523976843029115E-01
3R_11049011_SNP A T 0.377 69 114 0.4726 4.6457802970877038E-01
3R_11049021_SNP T G 0.3065 57 129 0.7278 7.2308917668923822E-01
3R_11049071_SNP G A 0.3444 62 118 0.2777 3.3465799367688565E-01
3R_11049078_SNP A G 0.3407 62 120 0.3065 3.6127940476231801E-01
3R_11049114_SNP A G 0.05181 10 183 0.9227 9.2129790020145963E-01
3R_11049286_SNP T G 0.06806 13 178 0.631 6.2478237624471500E-01
3R_11049656_SNP A G 0.05236 10 181 0.308 3.6373830945075880E-01
3R_11049794_SNP T C 0.09845 19 174 0.7138 7.0868362203955704E-01
3R_11050015_SNP G C 0.0625 12 180 0.6898 7.2222563759113112E-01
3R_11050146_DEL G TCGAATGCAGTTATATTATTTAAATTAAAATATACATATACATACATGTACATATACATATATATTGTTAAAAGTAAATGTATGTCGCC 0.05789 11 179 0.1032 1.4731469930288232E-01
3R_11050218_SNP C A 0.0565 10 167 0.3137 3.9083748871433344E-01
3R_11050251_SNP A T 0.07292 14 178 0.1532 2.0391507802617792E-01
3R_11050265_SNP T C 0.05699 11 182 0.567 5.6490740615067936E-01
3R_11050371_SNP C A 0.4293 79 105 0.4226 4.1232118966493181E-01
3R_11050416_SNP C G 0.08205 16 179 0.3728 3.7177998630558040E-01
3R_11050436_SNP C T 0.0829 16 177 0.4029 4.0433339418797054E-01
3R_11050437_SNP G C 0.07732 15 179 0.2837 2.8186706987351429E-01
3R_11050577_SNP C A 0.05025 10 189 0.4877 4.8390899420399325E-01
3R_11050592_SNP A T 0.07254 14 179 0.262 3.1887564425581727E-01
3R_11050601_SNP T C 0.3946 73 112 0.04381 6.7074291204023126E-02
3R_11050631_SNP C T 0.3925 73 113 0.04164 6.5952735012377653E-02
3R_11050653_SNP T A 0.4699 86 97 0.0777 1.0573330938538084E-01
3R_11050686_SNP T A 0.06218 12 181 0.5589 6.0359783032652370E-01
3R_11050728_SNP G A 0.467 85 97 0.07408 1.0085057839639122E-01
3R_11050820_SNP T C 0.4862 88 93 0.2458 2.9817886581579378E-01
3R_11050876_SNP A C 0.4341 79 103 0.6816 6.7861404228950217E-01
3R_11050921_SNP T C 0.06186 12 182 0.6913 6.9019646265738377E-01
3R_11050974_SNP T G 0.2649 49 136 0.3812 3.8125559927488006E-01
3R_11051017_SNP A G 0.4624 86 100 0.1905 1.7813944292523298E-01
3R_11051160_SNP G A 0.4839 90 96 0.1395 1.7825093803806813E-01
3R_11051196_SNP T A 0.4785 89 97 0.1508 1.9086312043004994E-01
3R_11051221_SNP C G 0.4451 81 101 0.1297 1.6488343260550153E-01
3R_11051249_SNP A G 0.4674 86 98 0.09417 1.2733055520996028E-01
3R_11051255_SNP T G 0.4365 79 102 0.5129 5.0287624561938160E-01
3R_11051262_SNP A T 0.4728 87 97 0.1353 1.7248183152990515E-01
3R_11051316_SNP T G 0.4341 79 103 0.46 4.4658117296109801E-01
3R_11051455_SNP A C 0.05076 10 187 0.5097 5.0654203862340030E-01
3R_11052109_SNP A G 0.2473 45 137 0.4854 4.8272269713652127E-01
3R_11052275_SNP T C 0.4809 88 95 0.1891 2.3391993436566660E-01
3R_11052287_SNP C G 0.08854 17 175 0.9888 9.8865802712032091E-01
3R_11052302_SNP T C 0.06806 13 178 0.2928 3.5524798830219018E-01
3R_11052339_SNP A C 0.06701 13 181 0.5044 5.5405074794156128E-01
3R_11052681_SNP A G 0.1784 33 152 0.2254 2.1609802897482766E-01
3R_11052888_SNP C A 0.2772 51 133 0.5807 6.2065792835785638E-01
3R_11053110_SNP C T 0.3167 57 123 0.3202 3.6296164193264391E-01
3R_11053261_SNP T C 0.1935 36 150 0.3293 3.1858792649473600E-01
3R_11053343_SNP A T 0.2727 51 136 0.2609 2.5400075149523149E-01
3R_11053365_SNP G T 0.1882 35 151 0.3938 3.8174988260414922E-01
3R_11053595_SNP T G 0.1474 28 162 0.4216 4.1946750241416209E-01
3R_11053843_SNP A T 0.05729 11 181 0.656 6.9171375850882577E-01
3R_11054002_SNP C T 0.3481 63 118 0.4962 5.2978240537540833E-01
3R_11054057_SNP T C 0.2727 51 136 0.4014 3.9723231880335752E-01
3R_11054072_SNP T G 0.2804 53 136 0.3321 3.2636045121805679E-01
3R_11054594_SNP G A 0.2781 52 135 0.3279 3.2080988144193023E-01
3R_11054690_SNP C G 0.07071 14 184 0.6261 6.2380461673600107E-01
3R_11054708_SNP A C 0.2678 49 134 0.3554 3.4625425738276538E-01
3R_11055137_SNP A G 0.05729 11 181 0.8225 8.2334022931566286E-01
3R_11055195_SNP T G 0.0625 12 180 0.7118 7.1024233294066408E-01
3R_11055231_SNP T G 0.05699 11 182 0.6176 6.1550691907501998E-01
3R_11055236_SNP G C 0.08556 16 171 0.1937 2.5567007289317711E-01
3R_11055260_SNP C T 0.05789 11 179 0.6339 6.3001515341434844E-01
3R_11055269_SNP A G 0.09424 18 173 0.2886 3.4358181889913375E-01
3R_11055278_SNP A G 0.05759 11 180 0.62 6.1693386566331787E-01
3R_11055303_SNP A C 0.09474 18 172 0.3251 3.8336887747417092E-01
3R_11055321_SNP A G 0.2472 44 134 0.5654 5.5990816445981562E-01
3R_11055328_SNP G A 0.05236 10 181 0.5013 4.9797593125341677E-01
3R_11055350_SNP A T 0.09424 18 173 0.2894 3.4398001020755997E-01
3R_11055359_SNP A G 0.08377 16 175 0.3204 3.7495289373978657E-01
3R_11055678_SNP A G 0.478 87 95 0.4527 4.3729137629289172E-01
3R_11055714_SNP G T 0.467 85 97 0.444 4.2906232341311779E-01
3R_11055882_SNP A G 0.2781 52 135 0.3198 3.1416042151223333E-01
3R_11055903_SNP A G 0.4837 89 95 0.5965 5.8541748871107124E-01
3R_11055948_SNP T C 0.05699 11 182 0.6374 6.3531946751796309E-01
3R_11056013_SNP T C 0.05759 11 180 0.4582 4.7198751235115721E-01
3R_11056459_SNP T C 0.442 80 101 0.3191 3.6000897905684592E-01
3R_11056501_SNP T A 0.07732 15 179 0.7886 7.8609123558607363E-01
3R_11056574_SNP A G 0.09189 17 168 0.797 8.1783960745909623E-01
3R_11056583_SNP T G 0.09189 17 168 0.797 8.1783960745909623E-01
3R_11056611_SNP G T 0.442 80 101 0.1995 2.4848138858850777E-01
3R_11056688_SNP A G 0.4728 87 97 0.1416 1.7919627355859891E-01
3R_11056706_SNP A G 0.3297 61 124 0.2839 2.7499047038330537E-01
3R_11056832_SNP A G 0.4703 87 98 0.157 1.9633723728964025E-01
3R_11056856_SNP C T 0.4754 87 96 0.1412 1.7748760205075587E-01
3R_11056928_SNP G C 0.3934 72 111 0.04138 6.5371106055116493E-02
3R_11057290_SNP C G 0.3859 71 113 0.2236 2.1891379205773198E-01
3R_11057329_SNP A G 0.09326 18 175 0.6117 6.0456235064172303E-01
3R_11057360_SNP T A 0.3904 73 114 0.1858 1.7888927249840114E-01
3R_11057457_SNP T G 0.4185 77 107 0.0496 7.7440608884764381E-02
3R_11057687_DEL A AGTAGAGGCCAACTAA 0.2601 45 128 0.9815 9.8169943153186157E-01
3R_11057823_SNP G T 0.1283 24 163 0.2437 2.3286263465029444E-01
3R_11057843_SNP T A 0.08205 16 179 0.06415 5.9549106230972669E-02
3R_11057896_SNP C G 0.3846 70 112 0.6765 6.6961524920383486E-01
3R_11058000_SNP A T 0.08152 15 169 0.4757 5.2265334480094561E-01
3R_11058198_SNP A T 0.2431 44 137 0.6582 6.8460663996942639E-01
3R_11058252_SNP A G 0.2713 51 137 0.6565 6.8657513916852952E-01
3R_11058327_SNP C T 0.07035 14 185 0.2052 2.0121004397891062E-01
3R_11058408_SNP A G 0.2053 39 151 0.151 1.9956126419301723E-01
3R_11059053_SNP C G 0.2328 44 145 0.222 2.7698961786512544E-01
3R_11059242_SNP T G 0.1099 21 170 0.1908 2.4334405726905040E-01
3R_11059248_SNP G A 0.1094 21 171 0.1956 2.4926150400321667E-01
3R_11059673_SNP A C 0.4378 81 104 0.4725 4.6309010340142098E-01
3R_11059760_SNP A G 0.1042 20 172 0.1263 1.7380642802325252E-01
3R_11059805_SNP A G 0.4239 78 106 0.435 4.2340966209625341E-01
3R_11059866_SNP A G 0.2903 54 132 0.4006 3.9245122835434598E-01
3R_11060045_SNP A T 0.2568 47 136 0.9869 9.8796353662862046E-01
3R_11060146_SNP T G 0.2513 48 143 0.168 1.6103178949673957E-01
3R_11060196_SNP T G 0.1 19 171 0.131 1.7753225893783975E-01
3R_11060249_SNP A G 0.377 69 114 0.5924 5.8250667964550351E-01
3R_11060332_SNP T G 0.3722 67 113 0.765 7.6023779724862728E-01
3R_11060372_SNP A G 0.2963 56 133 0.1441 1.4042439182478217E-01
3R_11060414_SNP A G 0.377 69 114 0.6003 5.9104692450040086E-01
3R_11060543_SNP T A 0.1 19 171 0.1156 1.6029303950615903E-01
3R_11060564_SNP T A 0.1885 36 155 0.1946 2.4728937637476056E-01
3R_11060578_SNP T A 0.2065 38 146 0.3763 4.2412343395010876E-01
3R_11060622_SNP T A 0.2181 41 147 0.1785 2.2695153776351740E-01
3R_11060753_SNP T C 0.06533 13 186 0.1282 1.2484704561373983E-01
3R_11060754_SNP T C 0.2381 45 144 0.08022 7.4357360153004717E-02
3R_11060767_SNP C G 0.3043 56 128 0.349 3.3725288766306261E-01
3R_11060768_SNP T C 0.2973 55 130 0.2635 2.5391343301958047E-01
3R_11060853_SNP C G 0.3967 73 111 0.3567 3.4571184994236348E-01
3R_11060898_SNP A G 0.3027 56 129 0.2632 2.5725206087037944E-01
3R_11060907_DEL A AA 0.311 51 113 0.1902 1.9320247102014299E-01
3R_11060946_SNP A G 0.08586 17 181 0.9029 9.0181275993177146E-01
3R_11060954_SNP T C 0.3027 56 129 0.2374 2.3030247160338713E-01
3R_11061072_SNP A T 0.1047 20 171 0.1489 1.9751871567665724E-01
3R_11061083_SNP T C 0.3011 56 130 0.2156 2.1042118070254323E-01
3R_11061086_SNP C T 0.4649 86 99 0.01705 3.1152207341283978E-02
3R_11061137_SNP A G 0.2888 54 133 0.3789 3.7467686044806325E-01
3R_11061143_SNP T C 0.1111 21 168 0.2347 2.8835807122562662E-01
3R_11061437_SNP T A 0.06154 12 183 0.9155 9.1398703645731671E-01
3R_11061483_SNP A G 0.4731 88 98 0.07313 1.0909243811600955E-01
3R_11061533_SNP C A 0.4706 88 99 0.09798 1.3719364103304499E-01
3R_11061552_SNP C G 0.2737 52 138 0.3683 3.6062495531659255E-01
3R_11061603_SNP A T 0.3716 68 115 0.8734 8.6985108947520251E-01
3R_11061630_SNP T C 0.4432 82 103 0.4236 4.6840129366798389E-01
3R_11061659_SNP A T 0.1383 26 162 0.3773 4.3053087223208109E-01
3R_11061731_SNP T A 0.3825 70 113 0.9134 9.1167674186195147E-01
3R_11061735_SNP A G 0.4432 82 103 0.3982 4.4348715742946987E-01
3R_11061746_SNP A T 0.06599 13 184 0.132 1.2681607703710585E-01
3R_11061828_SNP A T 0.06566 13 185 0.1291 1.2473698898499785E-01
3R_11061858_SNP A G 0.06533 13 186 0.1282 1.2484704561373983E-01
3R_11061983_SNP G A 0.3198 55 117 0.5135 4.9960711942713787E-01
3R_11062039_SNP T C 0.4372 80 103 0.09259 1.3039225373008190E-01
3R_11062070_SNP A G 0.06915 13 175 0.6424 6.7720113086667255E-01
3R_11062194_SNP T C 0.2088 38 144 0.9806 9.8256178453297216E-01
3R_11062212_SNP A T 0.08791 16 166 0.7951 8.1617640256866697E-01
3R_11062322_SNP T C 0.134 26 168 0.7265 7.2136606367646183E-01
3R_11062323_SNP T C 0.09189 17 168 0.5886 6.2861619148723469E-01
3R_11062371_SNP G A 0.3333 59 118 0.6543 6.8527754681945374E-01
3R_11062401_SNP A G 0.3587 66 118 0.5582 5.9742319662464938E-01
3R_11062449_SNP T G 0.246 46 141 0.4268 4.1851589015505430E-01
3R_11062627_SNP G T 0.2527 47 139 0.43 4.3199113568333602E-01
3R_11062855_SNP C G 0.2609 48 136 0.0159 1.2978048390576050E-02
3R_11062857_SNP A C 0.06091 12 185 0.8537 8.6880686388463890E-01
3R_11063096_SNP G A 0.3404 64 124 0.01651 1.4457474224017639E-02
3R_11063240_SNP G C 0.2703 50 135 0.1236 1.1442020083752613E-01
3R_11063337_SNP A G 0.2526 48 142 0.2576 2.5414363453101274E-01
3R_11063338_SNP C T 0.1399 27 166 0.1428 1.9255393009628430E-01
3R_11063479_SNP T C 0.07538 15 184 0.2589 2.5469364526910665E-01
3R_11063673_SNP T C 0.2541 47 138 0.459 4.5898463407656209E-01
3R_11063816_SNP T C 0.1099 21 170 0.974 9.7678004157911891E-01
3R_11063849_SNP A G 0.2459 45 138 0.4851 4.8527271995478083E-01
3R_11063957_SNP C G 0.2486 46 139 0.3937 3.9414146228630087E-01
3R_11063963_SNP A G 0.2446 45 139 0.3326 3.3182940292963647E-01
3R_11063968_SNP A G 0.2459 45 138 0.3729 3.7054162857169859E-01
3R_11063969_SNP A T 0.2446 45 139 0.2886 2.8847924390638013E-01
3R_11064024_SNP T G 0.2446 45 139 0.4777 4.7708909780742081E-01
3R_11064075_SNP T A 0.3404 64 124 0.1231 1.1774676072534651E-01
3R_11064120_SNP A T 0.3228 61 128 0.06499 6.1228266078757490E-02
3R_11064138_SNP T C 0.3155 59 128 0.0775 7.2843019771710954E-02
3R_11064231_SNP A G 0.3529 66 121 0.2105 2.0258728697570694E-01
3R_11064302_SNP C T 0.3149 57 124 0.07365 6.5199959053534207E-02
3R_11064304_SNP T A 0.309 55 123 0.06243 5.8419712874965411E-02
3R_11064305_SNP A G 0.3556 64 116 0.164 1.4938574066806576E-01
3R_11064310_SNP G A 0.05914 11 175 0.6906 7.2191588943635743E-01
3R_11064399_SNP G A 0.2717 50 134 0.1613 1.5350339073926089E-01
3R_11064412_SNP C T 0.2772 51 133 0.1832 1.7439019734239425E-01
3R_11064739_SNP A G 0.3797 71 116 0.6918 6.8542702096590813E-01
3R_11064744_SNP T C 0.07538 15 184 0.2589 2.5469364526910665E-01
3R_11064746_SNP T C 0.07538 15 184 0.2589 2.5469364526910665E-01
3R_11064801_SNP A G 0.4064 76 111 0.5417 5.3455366433322271E-01
3R_11064828_SNP C G 0.1082 21 173 0.04081 3.9712644079832340E-02
3R_11064853_SNP G C 0.4022 74 110 0.567 5.5843711418868924E-01
3R_11064870_SNP A G 0.4086 76 110 0.7175 7.1112098240117283E-01
3R_11064902_SNP T A 0.3656 68 118 0.343 3.3232011606817558E-01
3R_11064912_SNP A G 0.3641 67 117 0.3697 3.5695802290029655E-01
3R_11065006_SNP G A 0.3901 71 111 0.2195 2.6896672140556777E-01
3R_11065020_SNP C T 0.3846 70 112 0.2044 2.5293113908663134E-01
3R_11065119_SNP T C 0.4064 76 111 0.2793 3.3957819556601820E-01
3R_11065261_SNP G A 0.3846 70 112 0.2797 3.2797726610067968E-01
3R_11065331_SNP G A 0.375 69 115 0.09849 1.3676469298163363E-01
3R_11065411_SNP T C 0.05025 10 189 0.3129 3.0876989633386764E-01
3R_11066177_SNP A G 0.2632 50 140 0.7742 7.6778381009353891E-01
3R_11066451_SNP T C 0.2757 51 134 0.7897 7.8739778061673138E-01
3R_11066463_SNP T C 0.2766 52 136 0.6969 6.9118944190958365E-01
3R_11066490_SNP G A 0.2626 47 132 0.6888 6.8147943480257567E-01
3R_11066540_SNP T A 0.2111 38 142 0.7525 7.4731089394093730E-01
3R_11066620_SNP A G 0.4835 88 94 0.4859 5.2812645883972098E-01
3R_11066821_SNP G A 0.1728 33 158 0.3813 4.3487673804893712E-01
3R_11067394_SNP G A 0.4811 89 96 0.6621 6.5710896990590484E-01
3R_11067568_SNP A G 0.05584 11 186 0.5075 5.0396060261809861E-01
3R_11068056_INS TT T 0.3988 67 101 0.9483 9.4903502403009232E-01
3R_11068072_SNP T A 0.2646 50 139 0.9421 9.4169143892543961E-01
3R_11068075_SNP C A 0.2593 49 140 0.6437 6.4196618125101934E-01
3R_11068101_SNP T C 0.2717 50 134 0.8923 8.8823613737048368E-01
3R_11068118_SNP C T 0.2581 48 138 0.9683 9.6819080385055367E-01
3R_11068263_SNP G A 0.2113 41 153 0.6472 6.4252068275332608E-01
3R_11068332_SNP A G 0.3295 57 116 0.9805 9.7966654075918691E-01
3R_11068634_SNP T C 0.3237 56 117 0.9329 9.3196173432374851E-01
3R_11068637_DEL T TT 0.2976 50 118 0.9596 9.5877076362985170E-01
3R_11068810_SNP C T 0.05 10 190 0.09141 8.9381190077119199E-02
3R_11068909_SNP A G 0.2461 47 144 0.8736 8.7135454899977993E-01
3R_11069006_SNP A C 0.2912 53 129 0.6647 6.5304257120105680E-01
3R_11069109_SNP C A 0.4202 79 109 0.5371 5.2865508396268002E-01
3R_11069656_SNP T C 0.2406 45 142 0.5481 5.4138971494087151E-01
3R_11071416_SNP G A 0.07107 14 183 0.9694 9.6899092747831850E-01
3R_11071749_SNP T C 0.05612 11 185 0.397 3.9268519343607988E-01
3R_11071911_SNP A G 0.139 26 161 0.6917 6.8663418884732141E-01
3R_11072210_INS TCATTTAT T 0.05612 11 185 0.2155 2.1090664043207064E-01
3R_11072214_DEL A AATTCA 0.05128 10 185 0.2831 2.7770459709105833E-01
3R_11072346_SNP G T 0.06122 12 184 0.2093 2.0536626969397442E-01
3R_11072463_SNP G A 0.3825 70 113 0.3524 3.3853501732573599E-01
3R_11072464_INS TA T 0.3825 70 113 0.4016 3.8933435748644873E-01
3R_11072466_SNP A T 0.3946 73 112 0.4105 3.9720654102390818E-01
3R_11072622_SNP T C 0.2381 45 144 0.6958 6.9333134101875893E-01
3R_11072708_SNP A T 0.25 44 132 0.7184 7.4036343134178995E-01
3R_11072714_SNP G T 0.2682 48 131 0.3941 4.2696137806087353E-01
3R_11073005_SNP C T 0.3424 63 121 0.658 6.5148715183511641E-01
3R_11073068_SNP G A 0.2432 45 140 0.5677 5.6391894474740245E-01
3R_11073082_SNP A G 0.08901 17 174 0.986 9.8577498419605869E-01
3R_11073110_SNP G T 0.4396 80 102 0.8248 8.2060714512950017E-01
3R_11073134_SNP G A 0.2554 47 137 0.7861 8.0703928281116855E-01
3R_11073149_SNP T C 0.1774 33 153 0.3026 3.5821717907609152E-01
3R_11073395_SNP G C 0.2802 51 131 0.03807 3.3461158237622954E-02
3R_11073464_SNP C G 0.3279 60 123 0.04151 3.8259699928662759E-02
3R_11073500_SNP A G 0.4225 79 108 0.03095 2.7286846979461210E-02
3R_11073527_SNP T G 0.1058 20 169 0.1664 1.5555870545218831E-01
3R_11073575_SNP G A 0.4839 90 96 0.01383 1.1458803662058592E-02
3R_11073605_SNP T A 0.371 69 117 0.1729 1.6225492288729115E-01
3R_11073670_SNP A T 0.05208 10 182 0.48 4.7031017003940512E-01
3R_11073671_SNP G A 0.3094 56 125 0.3352 3.2609589583888698E-01
3R_11073767_SNP T A 0.1808 32 145 0.3563 3.3795723458460347E-01
3R_11073776_SNP C T 0.1088 21 172 0.1679 1.5855730664540169E-01
3R_11074068_SNP A C 0.3838 71 114 0.3855 3.8229607643993624E-01
3R_11074080_SNP G A 0.3889 70 110 0.3669 3.5747631355933751E-01
3R_11074122_SNP A G 0.4837 89 95 0.6764 6.7197172075263434E-01
3R_11074299_SNP A G 0.1804 35 159 0.4419 4.3994763062778963E-01
3R_11074382_SNP C T 0.1649 31 157 0.4789 4.7421850921918285E-01
3R_11074422_SNP C G 0.1429 28 168 0.2931 2.9236881612898658E-01
3R_11074431_SNP A C 0.1347 26 167 0.6624 6.7241719482148166E-01
3R_11074533_SNP G T 0.4785 89 97 0.4482 4.3571622899318074E-01
3R_11074623_SNP A G 0.08718 17 178 0.6079 6.0330252733965950E-01
3R_11074701_SNP C T 0.3228 61 128 0.4998 4.9490980747112168E-01
3R_11074856_SNP C T 0.212 39 145 0.5855 5.8210335672788382E-01
3R_11074919_DEL A AATACAAATA 0.2235 40 139 0.4606 4.7361063936687098E-01
3R_11075084_SNP A G 0.4032 75 111 0.4345 4.2590822254152849E-01
3R_11075248_SNP G A 0.3743 67 112 0.1164 1.0589914586468463E-01
3R_11075265_SNP A T 0.4078 73 106 0.02885 2.3440544273085999E-02
3R_11075267_SNP A T 0.4056 73 107 0.04179 3.5087653344478074E-02
3R_11075335_SNP T A 0.3956 72 110 0.02345 1.8925028464479098E-02
3R_11075400_DEL C AA 0.1117 21 167 0.04398 3.7788324755124329E-02
3R_11075456_SNP A T 0.427 76 102 0.02349 1.8432403726552332E-02
3R_11075464_SNP C T 0.05263 10 180 0.8219 8.1766979088362446E-01
3R_11075491_SNP A T 0.3873 67 106 0.07491 6.2605124157112099E-02
3R_11075492_SNP T A 0.3943 69 106 0.09764 8.6784839918466861E-02
3R_11075625_SNP G T 0.05263 10 180 0.8532 8.5178206052634087E-01
3R_11075806_SNP C G 0.2162 40 145 0.6624 6.5887515810495223E-01
3R_11075825_SNP C T 0.4486 83 102 0.03474 3.0905373001580628E-02
3R_11076039_SNP G C 0.05789 11 179 0.7853 7.8329520133570152E-01
3R_11076319_SNP A G 0.3607 66 117 0.05238 5.2969235835220660E-02
3R_11076320_SNP G C 0.4545 85 102 0.01447 1.4093091518494468E-02
3R_11076377_SNP T C 0.369 69 118 0.06583 6.6053340809818367E-02
3R_11076402_SNP A C 0.08247 16 178 0.7606 7.5945628151177180E-01
3R_11076416_SNP C A 0.369 69 118 0.09555 8.7062739688575141E-02
3R_11076430_SNP C G 0.1429 27 162 0.8403 8.3891276367292389E-01
3R_11076472_SNP C T 0.3743 70 117 0.09193 8.5190870868137702E-02
3R_11076500_SNP A T 0.369 69 118 0.09483 8.7883850084993775E-02
3R_11076514_SNP A C 0.3651 69 120 0.08681 8.1666234353185749E-02
3R_11076592_SNP C T 0.4785 89 97 0.04247 4.1944147187430100E-02
3R_11076750_SNP A G 0.2299 43 144 0.5154 5.0996220670760839E-01
3R_11076772_SNP T C 0.08333 16 176 0.009169 8.0163170583420120E-03
3R_11076877_SNP T G 0.09474 18 172 0.02392 2.0476365916742702E-02
3R_11076982_SNP C G 0.3817 71 115 0.0875 8.1920900865872157E-02
3R_11077060_SNP G T 0.3656 68 118 0.06925 6.7009755172834695E-02
3R_11077089_SNP C T 0.4044 74 109 0.05945 5.8810503028835399E-02
3R_11077151_SNP A C 0.3564 67 121 0.3442 3.9031330897391725E-01
3R_11077184_SNP T G 0.3925 73 113 0.4657 5.0602225511996923E-01
3R_11077197_SNP T C 0.2097 39 147 0.805 8.2282692918363276E-01
3R_11077213_SNP T A 0.3333 61 122 0.5009 4.8723789673679097E-01
3R_11077216_DEL C CATAC 0.4104 71 102 0.795 7.9748583564333075E-01
3R_11077238_SNP G A 0.1289 25 169 0.6285 6.6245596344633317E-01
3R_11077250_SNP A G 0.1333 26 169 0.7125 7.4037055883859848E-01
3R_11077272_DEL G GGACAAACA 0.3602 67 119 0.356 3.4792338067906958E-01
3R_11077282_SNP C T 0.3622 67 118 0.372 3.6311625002469239E-01
3R_11077337_SNP G A 0.35 63 117 0.4598 4.5407345808237498E-01
3R_11077360_DEL T TT 0.1359 25 159 0.05614 4.8607297034581533E-02
3R_11077383_SNP C T 0.3506 61 113 0.2347 2.2187877288279667E-01
3R_11077389_INS T TGGATTTT 0.3944 71 109 0.1109 1.0359553887303563E-01
3R_11077393_SNP A C 0.3464 62 117 0.1762 1.6865911015688506E-01
3R_11077403_SNP G A 0.375 66 110 0.2735 2.6252037155680130E-01
3R_11077414_SNP A C 0.2339 40 131 0.2255 2.1268040949408407E-01
3R_11077458_SNP G A 0.3934 72 111 0.04308 3.7157168689666030E-02
3R_11077476_SNP A C 0.3923 71 110 0.03426 3.0362530040373193E-02
3R_11077479_SNP A T 0.4602 81 95 0.02466 2.0641452703103545E-02
3R_11077511_SNP T A 0.4722 85 95 0.0596 5.3531745613114134E-02
3R_11077522_DEL T TTCT 0.1813 33 149 0.6964 6.9334079923253666E-01
3R_11077579_SNP T A 0.05181 10 183 0.5642 5.6503474948438048E-01
3R_11077600_SNP C G 0.05584 11 186 0.6244 6.2191413331868373E-01
3R_11077619_SNP A C 0.4645 85 98 0.02419 2.2459558008133273E-02
3R_11078115_SNP C T 0.05076 10 187 0.6352 6.3124910489072439E-01
3R_11078120_SNP T A 0.3812 69 112 0.2912 2.8633598684055850E-01
3R_11078133_SNP T C 0.1915 36 152 0.3864 3.7588152950963782E-01
3R_11078223_SNP A G 0.172 32 154 0.4872 4.8201973543566223E-01
3R_11078280_SNP T C 0.2099 38 143 0.4746 4.6880110824919008E-01
3R_11078310_SNP T C 0.4213 75 103 0.6641 6.5483923685576173E-01
3R_11078482_SNP T C 0.2353 44 143 0.7639 7.6106595078282335E-01
3R_11078601_SNP A G 0.05102 10 186 0.4724 4.6824095231773255E-01
3R_11078691_SNP C G 0.08673 17 179 0.08398 7.9289064195727982E-02
3R_11078730_SNP G A 0.4972 90 91 0.8282 8.2403839073755736E-01
3R_11078926_SNP C A 0.05882 11 176 0.9534 9.5263491247122156E-01
3R_11079090_SNP T G 0.3607 66 117 0.02329 2.1527956335270305E-02
3R_11079159_SNP C G 0.2581 48 138 0.8739 8.7201059854495711E-01
3R_11079384_SNP G A 0.2595 48 137 0.4304 4.2810393490199716E-01
3R_11079399_SNP C G 0.4451 81 101 0.02727 3.0292864319010994E-02
3R_11079459_SNP A G 0.4444 80 100 0.006071 5.4995133784152871E-03
3R_11079462_SNP C T 0.4444 80 100 0.01322 1.1427481219550117E-02
3R_11079525_SNP T C 0.2086 39 148 0.4426 4.4428964254540471E-01
3R_11079544_SNP A G 0.4011 73 109 0.003042 2.5262145877394887E-03
3R_11079557_SNP C G 0.2995 56 131 0.03367 3.1324571352734115E-02
3R_11080173_SNP T C 0.2513 48 143 0.3292 3.2453207522964389E-01
3R_11080202_SNP A G 0.3226 60 126 0.9625 9.6222376692299616E-01
3R_11080356_SNP A C 0.08247 16 178 0.854 8.5259461857895669E-01
3R_11080509_SNP A C 0.25 45 135 0.6875 6.7425906542238490E-01
3R_11080529_SNP T C 0.05128 10 185 0.4768 4.7330418619287884E-01
3R_11080548_SNP A G 0.05128 10 185 0.4137 4.1276628310914154E-01
3R_11080761_SNP C T 0.2778 50 130 0.8663 8.7892229741052297E-01
3R_11080773_SNP G A 0.3605 62 110 0.03218 4.6679703960069992E-02
3R_11080781_SNP A G 0.1593 29 153 0.5226 5.5947715425194944E-01
3R_11080872_SNP C A 0.5 89 89 0.4245 4.6928810168158885E-01
3R_11080905_SNP A G 0.254 48 141 0.1086 1.0262864933775562E-01
3R_11080914_SNP T C 0.199 38 153 0.9755 9.7765522570836727E-01
3R_11080986_SNP T C 0.05102 10 186 0.3104 3.0603680629593177E-01
3R_11081027_SNP T A 0.3297 61 124 0.5763 5.7085432227594546E-01
3R_11081047_SNP A G 0.05556 11 187 0.3848 3.8199096058005311E-01
3R_11081052_SNP C T 0.4765 81 89 0.3929 3.9167492264180870E-01
3R_11081066_SNP T C 0.05076 10 187 0.4753 4.7196431149170048E-01
3R_11081100_SNP G A 0.05102 10 186 0.3141 3.0913447238519143E-01
3R_11081118_SNP A G 0.05076 10 187 0.3169 3.1287308000108316E-01
3R_11081250_INS TTAAATCGATGT T 0.05348 10 177 0.2811 2.6999908996816813E-01
3R_11081269_SNP T C 0.3646 66 115 0.6393 6.3314992687330740E-01
3R_11081277_SNP A T 0.2988 49 115 0.7392 7.2903693042126039E-01
3R_11081281_SNP G C 0.3103 54 120 0.531 5.1893089998896846E-01
3R_11081287_SNP G C 0.3202 57 121 0.2724 2.6594938029930038E-01
3R_11081443_SNP G A 0.1354 26 166 0.4491 4.3907780276985486E-01
3R_11081474_SNP A T 0.3122 59 130 0.7802 7.8483464931619307E-01
3R_11081525_SNP A C 0.227 42 143 0.8689 8.8005295975152609E-01
3R_11081549_SNP G A 0.3867 70 111 0.9237 9.3176172167814009E-01
3R_11081551_SNP T A 0.3933 70 108 0.9086 9.1751502239605498E-01
3R_11081576_SNP T A 0.3825 70 113 0.708 7.3904544534950056E-01
3R_11081718_INS GG G 0.1833 33 147 0.8212 8.2142880849079902E-01
3R_11081797_SNP T C 0.08377 16 175 0.749 7.4333736581213616E-01
3R_11081892_SNP T C 0.2486 46 139 0.4167 4.7065174839714730E-01
3R_11082045_SNP C A 0.2989 55 129 0.3429 3.4378205156504305E-01
3R_11082130_SNP C T 0.1852 35 154 0.2387 2.9668243514058712E-01
3R_11082136_SNP C T 0.1979 38 154 0.3385 3.8801136306646677E-01
3R_11082148_SNP G A 0.05584 11 186 0.007795 7.1609621740563222E-03
3R_11082482_SNP A G 0.2513 47 140 0.3172 3.7777607093944510E-01
3R_11082520_SNP T G 0.2606 49 139 0.3424 3.3452553071078805E-01
3R_11082547_SNP A G 0.3602 67 119 0.8935 9.0233292499359052E-01
3R_11082588_SNP C G 0.3548 66 120 0.8247 8.4009523186969204E-01
3R_11082680_SNP T G 0.4278 80 107 0.9401 9.3832086094667999E-01
3R_11082746_SNP T A 0.05051 10 188 0.9168 9.1602114986738858E-01
3R_11082855_SNP A C 0.05584 11 186 0.01302 1.2844097044708137E-02
3R_11082890_SNP A T 0.05612 11 185 0.01335 1.2939708182500443E-02
3R_11082907_SNP C T 0.05556 11 187 0.01795 1.7874590213119289E-02
3R_11082964_SNP C T 0.06122 12 184 0.01317 1.2889542898537746E-02
3R_11083075_SNP C T 0.05051 10 188 0.6621 6.5893443568373877E-01
3R_11083329_SNP C A 0.2312 43 143 0.9247 9.2403946236121470E-01
3R_11083508_SNP A G 0.1005 19 170 0.03781 3.6627899944076080E-02
3R_11083549_DEL T TT 0.1272 22 151 0.3216 3.2569264382411012E-01
3R_11083943_SNP A T 0.2174 40 144 0.5542 5.5068845731478211E-01
3R_11084189_SNP T A 0.07035 14 185 0.2525 2.4838424751983235E-01
3R_11084208_DEL A ATTTAA 0.05699 11 182 0.2732 2.6209845974174084E-01
3R_11084220_SNP T C 0.4396 80 102 0.8725 8.7162556497472132E-01
3R_11084441_SNP A G 0.2033 37 145 0.8207 8.1844891173462764E-01
3R_11084813_SNP A G 0.09424 18 173 0.6624 6.5941712507994565E-01
3R_11084858_SNP G T 0.4022 72 107 0.6529 6.4363277466872426E-01
3R_11085155_SNP C G 0.0829 16 177 0.3784 3.7578343223067667E-01
3R_11085191_SNP A G 0.5 93 93 0.9176 9.1566139961854520E-01
3R_11085209_SNP G A 0.4946 92 94 0.9498 9.4853623575736112E-01
3R_11085498_SNP A C 0.2186 40 143 0.8375 8.3690518492432875E-01
3R_11085530_SNP C A 0.2204 41 145 0.9032 9.0300089731121724E-01
3R_11085539_SNP T C 0.1559 29 157 0.5775 5.7309372157769500E-01
3R_11085791_SNP C A 0.4807 87 94 0.5694 5.6536949448514418E-01
3R_11085815_SNP C A 0.4754 87 96 0.9982 9.9815507133308223E-01
3R_11085865_DEL ATA A 0.4941 84 86 0.847 8.3785510301914246E-01
3R_11086019_SNP A G 0.375 69 115 0.3131 3.1303265062353924E-01
3R_11086034_SNP G A 0.4044 74 109 0.4191 4.1656290176268929E-01
3R_11086145_SNP G A 0.4385 82 105 0.6373 6.3455823982149595E-01
3R_11086720_SNP C T 0.2581 48 138 0.8177 8.1482254928785991E-01
3R_11087333_SNP C T 0.08995 17 172 0.03938 3.7388680738604158E-02
3R_11088233_SNP G T 0.3661 67 116 0.4248 4.2533293671095218E-01
3R_11088470_SNP T A 0.492 92 95 0.7731 7.6739404999072858E-01
3R_11088623_SNP G A 0.08205 16 179 0.1939 1.9570761631986622E-01
3R_11088937_SNP C T 0.2919 54 131 0.551 5.5157736988235229E-01
3R_11088985_SNP T G 0.07216 14 180 0.1296 1.3037244862294728E-01
3R_11089267_SNP A C 0.08122 16 181 0.6321 6.2819738301875327E-01
3R_11089295_SNP T C 0.4807 87 94 0.6257 6.1722861121801342E-01
3R_11089392_SNP A C 0.4176 76 106 0.9134 9.1005233060536006E-01
3R_11089630_SNP A G 0.3297 61 124 0.2046 2.0272781824622388E-01
3R_11089703_SNP G C 0.2447 46 142 0.636 6.3085586038600405E-01
3R_11089741_SNP G A 0.2 37 148 0.958 9.5792810490877800E-01
3R_11089925_SNP A T 0.4444 84 105 0.9137 9.1170471591500768E-01
3R_11089930_SNP A C 0.4516 84 102 0.8396 8.3660160656496418E-01
3R_11089988_SNP G A 0.2234 42 146 0.8284 8.3035549325023084E-01
3R_11090194_SNP T C 0.1399 27 166 0.3401 3.4010433315688471E-01
3R_11090263_SNP T G 0.2394 45 143 0.7257 7.2249794068743134E-01
3R_11090272_SNP G C 0.1295 25 168 0.2357 2.3513246147417854E-01
3R_11090280_SNP A G 0.1295 25 168 0.2563 2.5656211357415903E-01
3R_11090285_SNP G A 0.1295 25 168 0.249 2.4915530908118844E-01
3R_11090286_SNP C T 0.1385 27 168 0.1563 1.5672885901749722E-01
3R_11090309_SNP C T 0.05612 11 185 0.2424 2.4026778509513969E-01
3R_11090421_SNP C G 0.1466 28 163 0.8688 8.6691726688182613E-01
3R_11090689_SNP T G 0.08122 16 181 0.2775 2.7196017767232905E-01
3R_11090700_SNP A G 0.2842 52 131 0.8828 8.8612869205695632E-01
3R_11090703_DEL C CAG 0.2682 48 131 0.8523 8.5611231849692337E-01
3R_11091059_SNP A T 0.05455 9 156 0.1536 1.3796827911867793E-01
3R_11091166_SNP G A 0.1111 21 168 0.05372 5.2294394098034304E-02
3R_11091176_DEL T TAAAGTCAGAA 0.06091 12 185 0.9178 9.1781263963472715E-01
3R_11091189_DEL T TCATTTTTAAAATGAAAATTCGC 0.06061 12 186 0.8937 8.9316952723895571E-01
3R_11091306_SNP T C 0.2246 42 145 0.3982 3.9565136941107026E-01
3R_11091314_SNP T C 0.3368 64 126 0.1721 1.6634696404196259E-01
3R_11091494_SNP A T 0.1989 37 149 0.4707 4.7350414819885100E-01
3R_11091631_SNP C T 0.09896 19 173 0.04513 4.1521653328043404E-02
3R_11091861_SNP A G 0.07653 15 181 0.1718 1.6788136691798472E-01
3R_11091873_SNP A C 0.06667 13 182 0.1068 1.0152547064783402E-01
3R_11091923_SNP C T 0.4693 84 95 0.9592 9.5889763580841347E-01
3R_11092074_SNP A G 0.2253 41 141 0.9248 9.2477357146061412E-01
3R_11092080_SNP A G 0.224 41 142 0.8604 8.5725788744747222E-01
3R_11092214_SNP C T 0.08854 17 175 0.4186 4.1673327407224248E-01
3R_11092235_SNP C T 0.09278 18 176 0.2508 2.4731547439494883E-01
3R_11092499_SNP A C 0.1979 37 150 0.4585 4.5619809171224723E-01
3R_11092500_SNP A T 0.1935 36 150 0.7472 7.4739892041340594E-01
3R_11092502_SNP T C 0.07107 14 183 0.1807 1.7712641155758058E-01
3R_11092595_SNP T C 0.0829 16 177 0.2071 2.0269747532995697E-01
3R_11092637_SNP A T 0.4462 83 103 0.9845 9.8404507412801845E-01
3R_11092649_SNP C A 0.337 61 120 0.5817 5.7850679342930655E-01
3R_11092664_SNP G A 0.06566 13 185 0.1192 1.1592273155865263E-01
3R_11092693_SNP G T 0.1042 20 172 0.4762 4.7344270598143579E-01
3R_11092796_SNP T G 0.4457 82 102 0.8906 8.8806581403714746E-01
3R_11092874_SNP C T 0.4731 88 98 0.9505 9.4894748322732514E-01
3R_11092994_SNP C T 0.3169 58 125 0.3374 3.2753185885260272E-01
3R_11093244_SNP G A 0.2222 40 140 0.8601 8.5590389859516769E-01
3R_11093257_SNP C T 0.07692 15 180 0.07873 7.6685225073962929E-02
3R_11093308_SNP T G 0.07692 15 180 0.07873 7.6685225073962929E-02
3R_11093379_SNP G T 0.3125 55 121 0.2303 2.2028400878506926E-01
3R_11093393_SNP T G 0.3125 55 121 0.2412 2.3040754274409647E-01
3R_11093416_DEL T CTTTATA 0.3409 60 116 0.1665 1.5091564321797524E-01
3R_11093451_SNP A G 0.1925 36 151 0.5413 5.3761644463667224E-01
3R_11093571_SNP G A 0.3167 57 123 0.4889 4.7786299342764760E-01
3R_11093604_SNP C T 0.3056 55 125 0.3925 3.8164387201372607E-01
3R_11093606_SNP G T 0.3111 56 124 0.4071 3.9841891346163538E-01
3R_11093681_SNP C G 0.3056 55 125 0.3764 3.6614992607063235E-01
3R_11093736_SNP G T 0.07216 14 180 0.305 2.9894112562518160E-01
3R_11093774_SNP C G 0.1 19 171 0.4971 4.9252963366741498E-01
3R_11093788_SNP C T 0.09524 18 171 0.3847 3.7903562389378309E-01
3R_11093857_SNP A G 0.06186 12 182 0.5099 5.0441335666208698E-01
3R_11094128_SNP T A 0.1878 34 147 0.3782 3.7375366521926656E-01
3R_11094517_SNP A G 0.4022 74 110 0.7764 7.8012862721949650E-01
3R_11094557_SNP A G 0.1793 33 151 0.8078 8.0673317041400538E-01
3R_11094609_SNP C T 0.4469 80 99 0.7746 7.6551784428596714E-01
3R_11094665_SNP A G 0.4199 76 105 0.9171 9.1784747444512482E-01
3R_11094780_SNP T C 0.2162 40 145 0.22 2.1788487836159121E-01
3R_11094838_SNP A T 0.4341 79 103 0.5507 5.4575485703419768E-01
3R_11094964_SNP C T 0.2099 38 143 0.4938 4.8599816348888658E-01
3R_11095136_SNP T C 0.1198 23 169 0.2633 2.5362150988682441E-01
3R_11095357_SNP G A 0.07576 15 183 0.1198 1.1763764026629719E-01
3R_11095488_SNP T C 0.05102 10 186 0.3703 3.6574532735493970E-01
3R_11095521_SNP T C 0.1913 35 148 0.3777 3.7213779196726660E-01
3R_11095794_SNP A C 0.2097 39 147 0.6919 6.8977581944396116E-01
3R_11095870_SNP T C 0.5 93 93 0.6569 6.4747477714186441E-01
3R_11096068_SNP C G 0.4599 86 101 0.8988 8.9605913283001148E-01
3R_11096074_SNP A T 0.2553 48 140 0.5592 5.5307408504665090E-01
3R_11096154_SNP C A 0.2528 45 133 0.7114 7.0719261712707848E-01
3R_11096353_SNP T A 0.05076 10 187 0.5422 5.3836395504706669E-01
3R_11096514_DEL C CCTC 0.2216 37 130 0.6786 6.7003010952854791E-01
3R_11096651_SNP T C 0.1838 34 151 0.3036 2.9975012303781157E-01
3R_11097012_SNP A G 0.08808 17 176 0.5199 5.1550671972859263E-01
3R_11097089_SNP T C 0.1309 25 166 0.9399 9.3914222264779201E-01
3R_11097435_DEL A ACTGCGTCAA 0.24 42 133 0.619 6.1609145868397275E-01
3R_11097614_SNP T C 0.05435 10 174 0.7084 7.0037699165399370E-01
3R_11097745_SNP A C 0.375 69 115 0.8808 8.7923723113167507E-01
3R_11097842_SNP C T 0.4225 79 108 0.6339 6.2553650280796425E-01
3R_11098175_SNP T C 0.07143 14 182 0.1755 1.7141397558777349E-01
3R_11098481_SNP T C 0.4153 76 107 0.2676 3.2045560854839417E-01
3R_11098511_SNP G A 0.4837 89 95 0.4118 4.5479728716381074E-01
3R_11098694_SNP C T 0.4759 89 98 0.7838 7.7882190124933470E-01
3R_11098768_SNP T G 0.4731 88 98 0.9279 9.2618104705428939E-01
3R_11099582_SNP A C 0.1244 24 169 0.0988 9.3575172667200612E-02
3R_11099820_SNP T G 0.173 32 153 0.6123 6.1185782894978813E-01
3R_11100372_SNP G T 0.2406 45 142 0.3463 3.4063927881098155E-01
3R_11100407_SNP G A 0.2447 46 142 0.4658 4.5938354976606199E-01
3R_11100563_SNP C G 0.4372 80 103 0.3894 3.7930118150071546E-01
3R_11101054_SNP G A 0.4839 90 96 0.9504 9.4911126703864901E-01
3R_11101473_SNP G A 0.4615 84 98 0.5525 5.5608507947368946E-01
3R_11102161_INS T TCTTT 0.4716 83 93 0.7941 7.9074629345078684E-01
3R_11102183_SNP G C 0.462 85 99 0.6302 6.2884410575086003E-01
3R_11102301_SNP T G 0.4892 91 95 0.9087 9.0623767705876901E-01
3R_11102352_SNP A G 0.05051 10 188 0.3474 3.4405739288193393E-01
3R_11102400_SNP G A 0.05051 10 188 0.1796 1.7757758357040265E-01
3R_11102529_SNP G C 0.06091 12 185 0.7245 7.2387322522963804E-01
3R_11102538_SNP T C 0.06091 12 185 0.7245 7.2387322522963804E-01
3R_11102613_SNP T G 0.4677 87 99 0.7829 7.7607349903373302E-01
3R_11103666_SNP A T 0.4118 77 110 0.926 9.2556999518295069E-01
3R_11103871_SNP G A 0.4783 88 96 0.5553 5.5035412506045667E-01
3R_11103872_SNP C T 0.06061 12 186 0.3739 3.7857043987607530E-01
3R_11103886_SNP A G 0.4706 88 99 0.422 4.1419187172876193E-01
3R_11103911_SNP T A 0.478 87 95 0.3735 3.5992505207135672E-01
3R_11103931_SNP T G 0.3936 74 114 0.6154 6.1198391262306029E-01
3R_11104441_SNP G A 0.1323 25 164 0.8144 8.1313414953815966E-01
3R_11104505_SNP T A 0.4945 90 92 0.2911 2.7836632616829704E-01
3R_11104523_SNP C G 0.107 20 167 0.4073 3.9965525829829740E-01
3R_11104647_SNP G A 0.3925 73 113 0.642 6.3652023390345591E-01
3R_11104950_SNP A G 0.2802 51 131 0.6937 6.9363029999486647E-01
3R_11104952_SNP T C 0.1889 34 146 0.9447 9.4584010221868908E-01
3R_11105043_SNP A G 0.0977 17 157 0.2343 2.2370514108114403E-01
3R_11105107_SNP A T 0.1429 28 168 0.4377 4.3801595942379667E-01
3R_11105143_SNP A G 0.2204 41 145 0.3087 2.9797709718488163E-01
3R_11105435_SNP G T 0.369 69 118 0.7984 7.9490556216694597E-01
3R_11105634_SNP A T 0.09794 19 175 0.8886 8.8651634128057410E-01
3R_11105845_SNP G A 0.119 20 148 0.2529 2.3773024006930921E-01
3R_11105846_SNP C T 0.0977 17 157 0.1408 1.3188086946526456E-01
3R_11105849_SNP A G 0.1243 21 148 0.274 2.6006422026706499E-01
3R_11105913_SNP T C 0.1885 36 155 0.7844 7.8308310367566181E-01
3R_11105933_DEL T TTTGTTGGCGATAAG 0.1744 34 161 0.5047 5.4849524980745623E-01
3R_11105996_DEL T TATGC 0.151 29 163 0.5617 5.6308850174818581E-01
3R_11106028_SNP C T 0.3462 63 119 0.129 1.7972649329589352E-01
3R_11106048_SNP G A 0.1593 29 153 0.9329 9.3980256558821540E-01
3R_11106075_SNP G A 0.1311 24 159 0.8052 8.2460193318993080E-01
3R_11106076_SNP T G 0.2333 42 138 0.2408 2.3511311079667341E-01
3R_11106101_SNP T G 0.1304 24 160 0.7321 7.6207567739212390E-01
3R_11106370_SNP C G 0.1967 36 147 0.749 7.6911841734742659E-01
3R_11106377_SNP G A 0.2295 42 141 0.7388 7.5970886914305547E-01
3R_11106490_SNP A G 0.2951 54 129 0.5363 5.3172580717161200E-01
3R_11106515_SNP A G 0.4521 85 103 0.3767 4.2629521919726598E-01
3R_11106669_SNP C T 0.1117 21 167 0.8422 8.5752939034375364E-01
3R_11106694_SNP G A 0.05556 11 187 0.4874 4.8614422606010266E-01
3R_11106723_SNP T G 0.07487 14 173 0.9638 9.6299541043729342E-01
3R_11106783_SNP G T 0.1622 30 155 0.4052 3.9934432407815534E-01
3R_11106790_SNP T G 0.08649 16 169 0.2011 2.5595797274406740E-01
3R_11106819_SNP A G 0.105 19 162 0.3502 3.9824247139246283E-01
3R_11106825_SNP T C 0.1602 29 152 0.6845 6.8013611779525829E-01
3R_11106829_SNP G A 0.1703 31 151 0.3223 3.0727816325266399E-01
3R_11106839_SNP T G 0.3036 51 117 0.1871 2.3089111510642690E-01
3R_11106842_SNP G A 0.264 47 131 0.05205 8.6530689359031632E-02
3R_11106881_SNP A G 0.1844 33 146 0.5071 5.5103506242827427E-01
3R_11107058_SNP A T 0.1283 24 163 0.6517 6.5052677960150829E-01
3R_11107101_SNP A G 0.2556 46 134 0.8089 8.0484594704878543E-01
3R_11107404_SNP T C 0.1622 30 155 0.4708 4.6377386601894177E-01
3R_11107410_SNP G A 0.05102 10 186 0.1754 1.7610668858316259E-01
3R_11107433_SNP G A 0.1543 29 159 0.3948 3.8641540208949865E-01
3R_11107588_SNP T A 0.0567 11 183 0.2247 2.2024774203570796E-01
3R_11107595_SNP T G 0.05699 11 182 0.2203 2.1433529832185783E-01
3R_11107597_SNP G A 0.05699 11 182 0.2297 2.2450668330025825E-01
3R_11107642_SNP G C 0.1105 21 169 0.7163 7.1156347148717569E-01
3R_11107822_SNP T A 0.1968 37 151 0.8211 8.2086873902757374E-01
3R_11107828_SNP G A 0.1075 20 166 0.7453 7.3880420718660567E-01
3R_11107876_SNP T C 0.1451 28 165 0.828 8.2619819188224319E-01
3R_11107909_SNP C T 0.05699 11 182 0.5711 5.6655499500990403E-01
3R_11107939_SNP T A 0.164 31 158 0.00165 1.4314259062692940E-03
3R_11107983_SNP G T 0.2865 51 127 0.05645 5.1440504213475846E-02
3R_11108010_SNP G A 0.172 32 154 0.6438 6.4130621375222574E-01
3R_11108267_SNP A T 0.3333 59 118 0.4328 4.7316159064817265E-01
3R_11108458_SNP T G 0.1047 20 171 0.1333 1.2779487942235623E-01
3R_11108464_SNP G C 0.1154 21 161 0.6172 6.1430064469648016E-01
3R_11108520_SNP A G 0.1604 30 157 0.2922 2.8317927672534893E-01
3R_11108552_MNP AAT GGC 0.06989 13 173 0.6711 6.7249411129711589E-01
3R_11108557_SNP T G 0.1989 35 141 0.9326 9.4373588561225941E-01
3R_11108569_SNP C T 0.1937 37 154 0.6345 6.6922929978325774E-01
3R_11108599_SNP T C 0.3023 52 120 0.7062 7.4707499259095966E-01
3R_11108606_SNP A G 0.2692 49 133 0.198 2.5061728810773787E-01
3R_11108626_SNP C T 0.2688 50 136 0.188 2.3828400434763863E-01
3R_11108635_SNP C T 0.1687 28 138 0.7964 8.3066394672136834E-01
3R_11108638_INS ATTTA C 0.2595 48 137 0.1854 2.3751650762956089E-01
3R_11108680_SNP T C 0.2857 52 130 0.1749 2.2022149085405240E-01
3R_11108687_SNP T C 0.262 49 138 0.3687 4.1704993010681157E-01
3R_11108689_SNP T C 0.2674 50 137 0.4046 4.5252024816319070E-01
3R_11108700_SNP A G 0.1243 23 162 0.266 2.5379602461396167E-01
3R_11108716_SNP C T 0.2094 40 151 0.4419 4.8893210483188465E-01
3R_11108752_SNP G C 0.4536 83 100 0.9082 9.0500348152382437E-01
3R_11108895_SNP A T 0.352 63 116 0.4016 3.8457142253620114E-01
3R_11108923_SNP A T 0.07979 15 173 0.185 1.7429253570447256E-01
3R_11108960_SNP A C 0.1064 20 168 0.7647 7.8579297827633776E-01
3R_11108987_SNP T G 0.2105 40 150 0.8965 8.9519012291123157E-01
3R_11108989_SNP G A 0.4641 84 97 0.8668 8.6276322702684116E-01
3R_11109038_SNP A G 0.4457 82 102 0.7251 7.1924334465981787E-01
3R_11109319_SNP A T 0.2717 50 134 0.7327 7.2473332428527848E-01
3R_11109353_SNP A G 0.06091 12 185 0.6784 6.7820219517292002E-01
3R_11109386_SNP A T 0.2597 47 134 0.6191 6.1157372063081827E-01
3R_11109422_SNP T C 0.324 58 121 0.4807 4.6697093097495534E-01
3R_11109447_SNP T G 0.1071 21 175 0.0984 9.6544472538991455E-02
3R_11109450_SNP T A 0.05051 10 188 0.556 5.5328763187257879E-01
3R_11109453_DEL T TA 0.2 36 144 0.9338 9.3231400144766940E-01
3R_11109472_SNP T A 0.2849 51 128 0.6083 5.9840737454396442E-01
3R_11109487_SNP T C 0.2652 48 133 0.5354 5.2465082098108540E-01
3R_11109503_SNP A T 0.05051 10 188 0.9376 9.3755301152788562E-01
3R_11109516_SNP A G 0.2554 47 137 0.2103 1.9838306596592314E-01
3R_11109554_INS TCAATTACCAA GG 0.408 71 103 0.2247 2.0131253436467045E-01
3R_11109607_SNP G A 0.4324 80 105 0.6873 7.1334726783596647E-01
3R_11109642_SNP T C 0.1183 22 164 0.7076 7.0123022178581706E-01
3R_11109643_SNP A G 0.3387 63 123 0.5862 6.1992812144573506E-01
3R_11109666_SNP C A 0.3039 55 126 0.3425 3.8644305042408000E-01
3R_11109677_SNP T G 0.3443 63 120 0.8537 8.7253383592507938E-01
3R_11109722_SNP C T 0.172 32 154 0.04657 7.1455989128446570E-02
3R_11109730_SNP T C 0.07853 15 176 0.7273 7.2301089918090744E-01
3R_11109802_SNP G A 0.05102 10 186 0.004085 3.7554123056995669E-03
3R_11110031_SNP T A 0.4751 86 95 0.5398 5.2826468111765867E-01
3R_11110072_SNP G A 0.2 37 148 0.5976 5.9411078458825728E-01
3R_11110074_SNP C T 0.1923 35 147 0.4824 4.7541097028347934E-01
3R_11110080_DEL A ACATA 0.1955 35 144 0.6925 6.8770365735842220E-01
3R_11110146_SNP C T 0.1211 23 167 0.03404 3.0874504562422890E-02
3R_11110205_DEL G GG 0.05914 11 175 0.6667 6.9690072292741800E-01
3R_11110205_SNP G T 0.1006 17 152 0.8115 8.2902960792032265E-01
3R_11110212_SNP G A 0.05612 11 185 0.478 4.7204283127622992E-01
3R_11110213_SNP T A 0.06533 13 186 0.7053 7.0294952714546000E-01
3R_11110316_SNP T C 0.2169 41 148 0.7403 7.3666015099479809E-01
3R_11110466_SNP T C 0.1934 35 146 0.3693 4.1873203731619801E-01
3R_11110617_SNP G A 0.1958 37 152 0.8414 8.4137385866392278E-01
3R_11110635_SNP T A 0.2251 43 148 0.7764 7.7314319068709692E-01
3R_11110636_SNP T A 0.2251 43 148 0.7764 7.7314319068709692E-01
3R_11110675_SNP C G 0.1862 35 153 0.2376 2.4132622297311257E-01
3R_11110715_SNP A T 0.3069 58 131 0.7611 7.8869645911481168E-01
3R_11110727_SNP G A 0.337 62 122 0.871 8.8588672254915812E-01
3R_11110741_SNP G C 0.3405 63 122 0.8523 8.6661720095151984E-01
3R_11110751_SNP T G 0.3315 61 123 0.6675 7.0446654624663929E-01
3R_11110794_DEL T TATCATGCACA 0.07222 13 167 0.9071 9.0488894235528883E-01
3R_11110867_SNP T A 0.1128 22 173 0.6678 6.6615619884793520E-01
3R_11110911_SNP A T 0.1099 21 170 0.08242 8.4705435187660383E-02
3R_11110946_SNP T C 0.2597 47 134 0.8365 8.3405769072212421E-01
3R_11111090_SNP C T 0.3958 76 116 0.6806 6.7639975274254849E-01
3R_11111137_SNP T C 0.3495 65 121 0.1097 1.4795348000298758E-01
3R_11111148_SNP A T 0.4918 90 93 0.1071 1.4481540224079936E-01
3R_11111150_SNP A T 0.489 89 93 0.09987 1.3864935142438761E-01
3R_11111164_SNP T C 0.4497 85 104 0.1147 1.5089815082743163E-01
3R_11111188_SNP G A 0.1522 28 156 0.6356 6.3214238367757214E-01
3R_11111203_SNP C G 0.1778 32 148 0.5145 5.0895636824046808E-01
3R_11111228_SNP T C 0.1196 22 162 0.5365 5.2517840592228671E-01
3R_11111254_SNP C T 0.06186 12 182 0.7605 7.5582472606349382E-01
3R_11111272_SNP G C 0.08621 15 159 0.5004 4.8831877698522064E-01
3R_11111295_SNP C T 0.3609 61 108 0.01543 2.7147404348372834E-02
3R_11111317_SNP A C 0.3558 58 105 0.02639 3.9606378717531907E-02
3R_11111323_SNP G A 0.08621 15 159 0.2784 2.6312884483448606E-01
3R_11111334_SNP C T 0.3537 58 106 0.09322 7.9692773563943137E-02
3R_11111382_SNP C T 0.09884 17 155 0.3356 3.1556850558497274E-01
3R_11111576_SNP A G 0.4611 83 97 0.6184 6.1018832906074838E-01
3R_11111585_SNP T C 0.06736 13 180 0.05767 5.5883545143343455E-02
3R_11111702_SNP A C 0.2083 40 152 0.5584 5.5061697755444661E-01
3R_11111707_SNP T A 0.489 89 93 0.596 5.8664492449567407E-01
3R_11111720_SNP T G 0.2042 39 152 0.6609 6.5488545762336225E-01
3R_11111791_SNP C T 0.2553 48 140 0.2444 2.3921436201829116E-01
3R_11111792_SNP G C 0.2526 48 142 0.4385 4.2915531027870091E-01
3R_11111843_SNP C T 0.107 20 167 0.922 9.2178916710066727E-01
3R_11111884_INS TT T 0.05 9 171 0.4817 5.2102330776502148E-01
3R_11111897_SNP A G 0.2 37 148 0.6587 6.5587637675285282E-01
3R_11112016_SNP G A 0.09043 17 171 0.7167 7.1596939124346726E-01
3R_11112094_SNP C T 0.1842 35 155 0.4862 4.7794480320407184E-01
3R_11112096_SNP C T 0.2819 53 135 0.2926 3.4668654769100926E-01
3R_11112106_SNP C A 0.1799 34 155 0.4836 4.7413138980137837E-01
3R_11112111_SNP A T 0.1852 35 154 0.4946 4.8547722037643048E-01
3R_11112136_SNP G T 0.1842 35 155 0.4444 4.3580417043796393E-01
3R_11112223_SNP T G 0.4494 80 98 0.459 4.9928722672301751E-01
3R_11112261_SNP T C 0.2328 44 145 0.6078 6.4632260499855565E-01
3R_11112297_SNP G A 0.07071 14 184 0.2945 2.9007318508892133E-01
3R_11112332_SNP T C 0.3315 60 121 0.4924 5.3560954075788070E-01
3R_11112342_SNP A T 0.3315 61 123 0.6514 6.8406229109891359E-01
3R_11112394_SNP A G 0.3571 65 117 0.9222 9.2945146781144239E-01
3R_11112409_SNP A T 0.3955 70 107 0.3736 4.1673731793534297E-01
3R_11112433_SNP C T 0.4114 72 103 0.8912 9.0340671311594034E-01
3R_11113111_SNP T C 0.08511 16 172 0.7801 7.7696528203507964E-01
3R_11113400_SNP T G 0.05102 10 186 0.5046 5.0047363368797027E-01
3R_11113455_SNP T G 0.1243 22 155 0.4268 4.0641637578795864E-01
3R_11113485_SNP A G 0.1285 23 156 0.4644 4.4702210293935307E-01
3R_11113512_SNP C T 0.1484 27 155 0.3334 3.1567484401150958E-01
3R_11113570_SNP G C 0.1639 30 153 0.3641 3.4795997470055240E-01
3R_11113695_SNP T C 0.133 25 163 0.6144 6.0742374241327379E-01
3R_11113772_SNP T C 0.09845 19 174 0.9302 9.2935353923850395E-01
3R_11113826_SNP A T 0.3388 62 121 0.7792 7.7404691030294714E-01
3R_11113828_SNP T A 0.3389 61 119 0.8818 8.7855122906055128E-01
3R_11113829_SNP T A 0.09845 19 174 0.9302 9.2935353923850395E-01
3R_11113923_SNP A G 0.3723 70 118 0.8515 8.5058251842085686E-01
3R_11113924_DEL AC A 0.4023 70 104 0.748 7.4962371840607722E-01
3R_11114000_SNP G C 0.3825 70 113 0.9949 9.9475128782379063E-01
3R_11114129_SNP G T 0.4144 75 106 0.7815 7.7220112686078801E-01
3R_11114309_SNP T C 0.1111 21 168 0.994 9.9390930572939884E-01
3R_11114348_SNP A C 0.1058 20 169 0.8248 8.2124016259639188E-01
3R_11114519_SNP C G 0.1778 32 148 0.2634 2.5498557005130762E-01
3R_11114680_INS ATCCGCAGT A 0.0567 11 183 0.8322 8.2992539471957805E-01
3R_11114681_DEL G GGGGGC 0.05155 10 184 0.6566 6.5598525761841053E-01
3R_11114728_SNP G C 0.05076 10 187 0.5133 5.0953494121855991E-01
3R_11114747_SNP G A 0.4862 88 93 0.6157 6.0607468494768346E-01
3R_11114810_SNP A G 0.1183 22 164 0.2834 3.3305340183387755E-01
3R_11114837_SNP A G 0.435 77 100 0.8249 8.4184595789299532E-01
3R_11114951_SNP C T 0.1123 21 166 0.9329 9.3122278751350973E-01
3R_11114969_SNP A G 0.2143 39 143 0.1146 1.4729389203992715E-01
3R_11115020_SNP T G 0.09783 18 166 0.7211 7.1450467547944641E-01
3R_11115174_SNP T C 0.125 24 168 0.9838 9.8356380574424074E-01
3R_11115185_SNP T G 0.125 24 168 0.9838 9.8356380574424074E-01
3R_11115220_SNP T C 0.1111 21 168 0.7246 7.2046409865585570E-01
3R_11115222_SNP T C 0.452 80 97 0.318 3.0371671461113903E-01
3R_11115316_SNP T C 0.1786 35 161 0.3389 3.3785601328251713E-01
3R_11115349_SNP A G 0.08808 17 176 0.7948 7.9218202289536288E-01
3R_11115494_SNP C G 0.3791 69 113 0.4003 3.9075280397949252E-01
3R_11115505_SNP A T 0.08466 16 173 0.9936 9.9343078449537525E-01
3R_11115615_SNP A C 0.08901 17 174 0.8287 8.2770610188729599E-01
3R_11115623_SNP T C 0.08808 17 176 0.7948 7.9218202289536288E-01
3R_11115684_SNP C G 0.1061 21 177 0.1971 1.9641165480263423E-01
3R_11115752_SNP T C 0.1895 36 154 0.216 2.0896288339490177E-01
3R_11116086_SNP C T 0.4536 83 100 0.3234 3.1849252829800623E-01
3R_11116164_SNP A G 0.05612 11 185 0.2305 2.2530012117549991E-01
3R_11116349_DEL C CC 0.2928 53 128 0.08712 1.3237458225691257E-01
3R_11116352_SNP G A 0.3135 58 127 0.1003 1.4044574124980513E-01
3R_11116357_SNP A C 0.3175 60 129 0.0505 7.9527010679397894E-02
3R_11116419_SNP A G 0.3245 61 127 0.03224 5.4140730392196489E-02
3R_11116476_SNP C T 0.3245 61 127 0.03068 5.6635579282813826E-02
3R_11116541_SNP G A 0.4599 86 101 0.07571 1.1039181368033302E-01
3R_11116745_SNP T A 0.3511 66 122 0.0716 1.0630594704542840E-01
3R_11116792_SNP T C 0.4064 76 111 0.1225 1.6702852170471949E-01
3R_11116849_SNP A C 0.3602 67 119 0.1052 1.4490799520810582E-01
3R_11117036_SNP C T 0.326 59 122 0.2986 3.7594319580553792E-01
3R_11117257_DEL G GCA 0.2944 53 127 0.6138 6.5242967316096423E-01
3R_11117406_DEL CTC C 0.07732 15 179 0.894 8.9240894654528791E-01
3R_11117427_INS C CCGTC 0.06736 13 180 0.7901 7.8677314105395579E-01
3R_11118024_SNP A T 0.25 47 141 0.2783 3.3850441101835271E-01
3R_11118061_SNP A G 0.06952 13 174 0.8575 8.5528518044768320E-01
3R_11118160_SNP C T 0.05584 11 186 0.5687 5.6527943658336799E-01
3R_11118178_SNP C A 0.4696 85 96 0.3642 4.2426427683294443E-01
3R_11118227_SNP C A 0.3889 70 110 0.573 6.1364701684801348E-01
3R_11118331_SNP G T 0.2632 50 140 0.5547 5.5023637485635968E-01
3R_11118339_DEL T TT 0.1283 24 163 0.2821 2.7145222770953648E-01
3R_11118427_SNP A T 0.2649 49 136 0.1888 2.3653081693350220E-01
3R_11118475_SNP G T 0.2485 41 124 0.8258 8.4658145339780977E-01
3R_11118516_SNP T C 0.3152 58 126 0.9073 9.1681230288733184E-01
3R_11118603_SNP T C 0.3011 56 130 0.6723 7.0610213839862479E-01
3R_11118670_SNP G A 0.3039 55 126 0.5832 6.2095585526723684E-01
3R_11118680_DEL C CAAAC 0.1758 32 150 0.9194 9.2725529483013835E-01
3R_11118686_SNP A G 0.05102 10 186 0.6901 6.8706513123247015E-01
3R_11119019_SNP A T 0.09896 19 173 0.913 9.1173007956971053E-01
3R_11119184_SNP A C 0.1579 30 160 0.1954 2.4764957917199870E-01
3R_11119384_INS C CAGTTTGATCATATGTTGGTTACGCACAAATTAAACC 0.07027 13 172 0.5665 5.5374114741030367E-01
3R_11119476_SNP T A 0.3681 67 115 0.111 1.5257895444543312E-01
3R_11119547_SNP G A 0.07292 14 178 0.5981 5.9367787752866064E-01
3R_11119558_SNP A T 0.07254 14 179 0.5585 5.5193395267711054E-01
3R_11119592_SNP G A 0.07216 14 180 0.7186 7.1766915518914376E-01
3R_11119971_SNP A G 0.1128 22 173 0.9493 9.4850154020725275E-01
3R_11120071_SNP A C 0.4011 73 109 0.07749 1.0933249206621909E-01
3R_11120110_SNP T G 0.4309 78 103 0.3138 3.5874586377773421E-01
3R_11120144_SNP C T 0.4865 90 95 0.3836 3.7487477282330040E-01
3R_11120205_SNP G A 0.4973 92 93 0.1109 1.5304839176609664E-01
3R_11120405_SNP T C 0.4595 85 100 0.6503 6.5644614836983550E-01
3R_11120668_SNP T C 0.4947 94 96 0.9039 9.0293380732724948E-01
3R_11120697_SNP G A 0.4866 91 96 0.5305 5.2435199968175950E-01
3R_11120728_SNP C T 0.1026 20 175 0.8903 8.8937842340211359E-01
3R_11120776_SNP T G 0.358 63 113 0.9386 9.4369830101004859E-01
3R_11120988_SNP A C 0.08808 17 176 0.38 3.7323420330557866E-01
3R_11120990_SNP T A 0.08808 17 176 0.38 3.7323420330557866E-01
3R_11121004_SNP A C 0.05641 11 184 0.07355 6.9923389357138419E-02
3R_11121017_SNP T C 0.09896 19 173 0.9179 9.1796415503446038E-01
3R_11121085_SNP A G 0.4076 75 109 0.06765 6.3497306671698076E-02
3R_11121203_SNP T C 0.4545 85 102 0.765 7.8507955737035295E-01
3R_11121282_SNP A T 0.4917 89 92 0.7988 8.2169546849510111E-01
3R_11121391_DEL T TT 0.05729 11 181 0.2333 2.2832060959520961E-01
3R_11121459_SNP G A 0.07179 14 181 0.2001 1.9450038340173459E-01
3R_11121572_SNP C A 0.1495 29 165 0.02946 2.7479761149387695E-02
3R_11121582_SNP A G 0.4032 75 111 0.2427 2.9034240548745072E-01
3R_11121634_SNP T G 0.2593 49 140 0.1654 2.0382978254040152E-01
3R_11121837_SNP G A 0.07179 14 181 0.1328 1.2788044238292418E-01
3R_11121839_SNP A G 0.08205 16 179 0.2466 2.4049257972372151E-01
3R_11121898_SNP T C 0.1077 21 174 0.08951 8.5616709964206450E-02
3R_11121910_SNP T C 0.1173 23 173 0.1643 1.6044966110879311E-01
3R_11122027_SNP A T 0.1649 31 157 0.2166 2.0758511694682824E-01
3R_11122076_SNP G A 0.2957 55 131 0.0816 7.5523219692226293E-02
3R_11122174_SNP A T 0.1684 32 158 0.116 1.1076536607391896E-01
3R_11122288_SNP T C 0.1168 23 174 0.2189 2.1543756637327005E-01
3R_11122293_SNP G A 0.1168 23 174 0.2189 2.1543756637327005E-01
3R_11122719_INS TTGAT T 0.05263 9 162 0.2702 2.4720337021876759E-01
3R_11123093_SNP C A 0.2597 47 134 0.162 2.0366444533560890E-01
3R_11123208_SNP A G 0.1587 30 159 0.2638 2.5377742981378748E-01
3R_11123432_SNP T C 0.3714 65 110 0.407 3.9144985255037679E-01
3R_11123670_SNP G T 0.159 31 164 0.1055 1.0306380793335235E-01
3R_11123685_SNP A T 0.1658 32 161 0.1099 1.0637560261069212E-01
3R_11123687_SNP T C 0.1562 30 162 0.1319 1.2662328084805397E-01
3R_11123692_SNP A T 0.1675 32 159 0.09883 9.4931466196710557E-02
3R_11123709_SNP C T 0.1302 25 167 0.1375 1.3159847263426294E-01
3R_11123736_SNP A G 0.1927 37 155 0.179 1.7276306567907906E-01
3R_11123749_SNP C T 0.1905 36 153 0.2078 2.0111163348927474E-01
3R_11123936_SNP G A 0.2762 50 131 0.8279 8.2552442295548945E-01
3R_11123949_SNP A G 0.09278 18 176 0.2807 2.7614094885344254E-01
3R_11124154_SNP C A 0.1211 23 167 0.3399 3.3651137040459622E-01
3R_11124169_SNP A G 0.0625 12 180 0.6868 6.8210351460042529E-01
3R_11124273_SNP T C 0.2989 55 129 0.8016 8.2048993705847839E-01
3R_11124358_SNP T A 0.07653 15 181 0.2067 2.0261648637359475E-01
3R_11124364_SNP T C 0.07179 14 181 0.2247 2.1941173865098917E-01
3R_11124432_SNP A G 0.09043 17 171 0.1687 1.6385197918246353E-01
3R_11124440_SNP A C 0.06283 12 179 0.161 1.5420366955800391E-01
3R_11124469_SNP G A 0.2108 39 146 0.7664 7.6443910274200366E-01
3R_11124470_SNP A G 0.2193 41 146 0.9455 9.4520928741006072E-01
3R_11124481_SNP C T 0.2043 38 148 0.7531 7.4763694835560335E-01
3R_11124518_SNP T A 0.07407 14 175 0.677 6.6884472394920746E-01
3R_11124523_SNP A C 0.3464 62 117 0.8198 8.1515523170516435E-01
3R_11124525_SNP A T 0.3296 59 120 0.7623 7.5825919851315482E-01
3R_11124579_SNP G T 0.488 81 85 0.5741 5.6674849869662558E-01
3R_11124589_SNP T A 0.2899 49 120 0.9005 8.9663316910720003E-01
3R_11124596_SNP T C 0.2343 41 134 0.6389 6.3142787295493719E-01
3R_11124599_SNP C T 0.2273 40 136 0.4913 4.8448193833493891E-01
3R_11124604_SNP C A 0.2386 42 134 0.868 8.6619800303666594E-01
3R_11124607_SNP A T 0.2429 43 134 0.6509 6.4101709701368748E-01
3R_11125078_SNP C T 0.1016 19 168 0.7413 7.3661356567368119E-01
3R_11125127_SNP A T 0.4444 80 100 0.6425 6.7639462067852119E-01
3R_11125169_SNP T A 0.1289 25 169 0.8487 8.6436284678733288E-01
3R_11125186_SNP A G 0.09626 18 169 0.552 5.4692201499118553E-01
3R_11125190_SNP A C 0.3039 55 126 0.6124 6.5158169997486426E-01
3R_11125372_DEL T TTT 0.1192 23 170 0.1613 1.6186831432117132E-01
3R_11125421_SNP A C 0.05102 10 186 0.8756 8.8923539404272978E-01
3R_11125470_SNP G A 0.3132 57 125 0.6499 6.8866943747067899E-01
3R_11125527_SNP T C 0.1421 27 163 0.8045 8.0121531237198318E-01
3R_11125589_SNP C T 0.1071 21 175 0.3315 3.8213880038353254E-01
3R_11125593_SNP T A 0.1543 29 159 0.4128 4.1016516149779791E-01
3R_11125596_SNP T C 0.1064 20 168 0.4801 5.2055319368723552E-01
3R_11125622_SNP G A 0.3226 60 126 0.6921 7.2579568094378299E-01
3R_11125651_DEL T TT 0.2416 43 135 0.3843 3.7966870359621852E-01
3R_11125694_SNP T C 0.2568 47 136 0.8966 8.9427142167068063E-01
3R_11125701_SNP C T 0.4022 74 110 0.2448 2.4158861209294802E-01
3R_11125751_SNP T G 0.3298 63 128 0.5709 6.1456966504170452E-01
3R_11125808_SNP T C 0.1967 36 147 0.4673 4.5536065557786876E-01
3R_11125826_SNP G A 0.2912 53 129 0.5697 6.2391286251186084E-01
3R_11125923_SNP T C 0.4481 82 101 0.757 7.5182049567265408E-01
3R_11125940_SNP A T 0.05528 11 188 0.435 4.3096464180511895E-01
3R_11125989_SNP C T 0.09278 18 176 0.7041 7.0135861770306374E-01
3R_11126005_SNP T C 0.08122 16 181 0.8546 8.5329494800820549E-01
3R_11126133_SNP T C 0.4946 91 93 0.09278 8.1905440539288957E-02
3R_11126398_SNP T C 0.3533 65 119 0.4492 5.0174698685679342E-01
3R_11126455_INS T TGTGTCATCTTTCC 0.4973 91 92 0.6316 6.8216918164249007E-01
3R_11126463_INS CC C 0.1913 35 148 0.2876 2.9180168689350350E-01
3R_11126515_SNP T C 0.08673 17 179 0.9812 9.8098406259322091E-01
3R_11126562_SNP C T 0.224 43 149 0.6628 6.5869730152296180E-01
3R_11126574_SNP T C 0.1838 34 151 0.1511 1.4435613812058534E-01
3R_11126575_SNP A C 0.1368 26 164 0.7432 7.4035868812356620E-01
3R_11126581_SNP A T 0.1842 35 155 0.1873 1.8039336925237914E-01
3R_11126622_SNP G A 0.1383 26 162 0.7371 7.3694293009733303E-01
3R_11126657_SNP C T 0.3702 67 114 0.6572 6.5059085539795158E-01
3R_11126673_SNP A C 0.3641 67 117 0.7591 7.5588343151891313E-01
3R_11126682_SNP A C 0.3278 59 121 0.09227 8.6467661219063019E-02
3R_11126689_SNP A C 0.3536 64 117 0.678 6.7018618350898795E-01
3R_11126818_SNP C T 0.4 74 111 0.9204 9.2925439755145012E-01
3R_11126853_SNP A G 0.2147 41 150 0.4262 4.2192840153601330E-01
3R_11126932_SNP T C 0.07216 14 180 0.5225 5.1808684460511778E-01
3R_11127006_SNP T C 0.3247 63 131 0.6645 6.5926946723243895E-01
3R_11127042_SNP T A 0.3207 59 125 0.2036 1.8842069374270098E-01
3R_11127078_SNP C T 0.2757 51 134 0.1908 1.7655975266318069E-01
3R_11127461_SNP C A 0.2611 47 133 0.7185 7.4762934169210093E-01
3R_11127745_SNP G T 0.0733 14 177 0.3553 3.5418150751983624E-01
3R_11127796_SNP T C 0.09091 18 180 0.5363 5.3251765457117362E-01
3R_11127899_SNP C T 0.3022 55 127 0.7074 7.0209766665566198E-01
3R_11127953_SNP C A 0.1276 25 171 0.7199 7.1667135302982143E-01
3R_11127964_SNP T G 0.2552 49 143 0.1686 1.6062626935232449E-01
3R_11128005_DEL T TAATTCACTGAGATATTTATTTCGGTAGATATTT 0.2513 48 143 0.2105 1.9994815281630973E-01
3R_11128439_SNP T C 0.1223 23 165 0.4421 4.3334664908190790E-01
3R_11128445_SNP C A 0.07368 14 176 0.549 5.3844940124827256E-01
3R_11128484_SNP G A 0.05789 11 179 0.8687 8.6607595161964801E-01
3R_11128525_SNP G A 0.4438 79 99 0.1726 1.6363977763137905E-01
3R_11128698_SNP A C 0.05051 10 188 0.3319 3.2833348456760270E-01
3R_11128765_SNP C T 0.08247 16 178 0.3847 4.4148795501289428E-01
3R_11128805_SNP C G 0.3297 61 124 0.7692 7.9298797049882286E-01
3R_11128829_SNP A T 0.07732 15 179 0.6779 7.1022958389312985E-01
3R_11128833_SNP C T 0.2595 48 137 0.3521 3.9766398314816509E-01
3R_11128835_SNP C A 0.05155 10 184 0.5293 5.2573902953839635E-01
3R_11128863_SNP C T 0.1632 31 159 0.06621 6.0960450626037173E-02
3R_11129075_SNP A G 0.4751 86 95 0.9318 9.3829057283859718E-01
3R_11129081_INS GG G 0.1854 33 145 0.511 5.1181426576296341E-01
3R_11129087_SNP A G 0.05789 11 179 0.7087 7.0336815486644955E-01
3R_11129167_SNP A G 0.05076 10 187 0.3253 3.2137606272418640E-01
3R_11129358_SNP T A 0.05528 11 188 0.9866 9.8801045569997092E-01
3R_11129583_SNP A G 0.1285 23 156 0.7486 7.4726745773162384E-01
3R_11129613_SNP T C 0.4656 88 101 0.2761 2.6794964951869615E-01
3R_11130003_SNP A T 0.4372 80 103 0.07144 6.0856412187431590E-02
3R_11130236_SNP A G 0.4837 89 95 0.1353 1.7679839113233153E-01
3R_11130297_SNP C T 0.4494 80 98 0.1483 1.9011220188342148E-01
3R_11130363_SNP T A 0.08854 17 175 0.2045 2.5588190762283114E-01
3R_11130490_SNP T C 0.45 81 99 0.5392 5.7778373145462636E-01
3R_11130736_SNP A G 0.2043 38 148 0.2212 2.1046285672585741E-01
3R_11130749_SNP A C 0.3132 57 125 0.6251 6.1322513249321808E-01
3R_11130750_SNP C T 0.1968 37 151 0.3187 3.0553836322425532E-01
3R_11130843_SNP C T 0.08629 17 180 0.327 3.2787908818464095E-01
3R_11130976_SNP A C 0.1543 29 159 0.5944 5.8954175125457575E-01
3R_11131180_SNP G T 0.1807 30 136 0.9596 9.5936049757727404E-01
3R_11131231_SNP A G 0.05464 10 173 0.8287 8.2566114898941778E-01
3R_11131282_SNP T C 0.05291 10 179 0.662 6.5683107717061040E-01
3R_11131798_SNP A G 0.3204 58 123 0.04855 4.4935086482176999E-02
3R_11131828_SNP T C 0.1047 20 171 0.5856 5.7860598342277592E-01
3R_11131893_SNP A G 0.4044 74 109 0.1352 1.2186872936747029E-01
3R_11132172_SNP T C 0.129 24 162 0.7036 6.9452182684475128E-01
3R_11132211_SNP A G 0.1366 25 158 0.5494 5.3678063283667865E-01
3R_11132311_SNP C G 0.4024 66 98 0.01408 1.0034622484246738E-02
3R_11132562_SNP C G 0.1914 31 131 0.2935 2.6843464901563496E-01
3R_11132748_SNP T A 0.4 64 96 0.7761 7.6235112087187440E-01
3R_11132750_SNP T C 0.2057 36 139 0.1566 1.3873954937469513E-01
3R_11132763_SNP A C 0.2156 36 131 0.3218 3.0109334735247206E-01
3R_11132764_SNP A C 0.4172 68 95 0.0885 7.8267434620854531E-02
3R_11132814_SNP A C 0.2444 44 136 0.04486 3.9239105456144292E-02
3R_11132823_SNP C T 0.4596 74 87 0.3339 3.0662920795722082E-01
3R_11132829_SNP A C 0.2431 44 137 0.626 6.1657022946453810E-01
3R_11132838_SNP T C 0.3529 60 110 0.213 1.8908614386184630E-01
3R_11132891_SNP A G 0.1968 37 151 0.4516 4.4183568188217637E-01
3R_11132892_SNP C A 0.2094 40 151 0.1892 1.8145180838220842E-01
3R_11133035_SNP T C 0.1198 23 169 0.4451 4.3994080716599238E-01
3R_11133171_INS T TCCAGAT 0.06667 12 168 0.9944 9.9446304107957018E-01
3R_11133295_SNP A C 0.1237 24 170 0.5932 5.8863366944339557E-01
3R_11133299_SNP A C 0.132 26 171 0.8324 8.3033074588748668E-01
3R_11133303_SNP T C 0.1969 38 155 0.3306 3.2591439417835133E-01
3R_11133486_DEL T TG 0.407 70 102 0.8962 9.0976979882028419E-01
3R_11133513_SNP G C 0.4064 76 111 0.5647 5.9972253232820971E-01
3R_11133754_SNP T C 0.4426 81 102 0.01712 2.9090655460519733E-02
3R_11133817_SNP C G 0.4865 90 95 0.01203 2.1609861391787784E-02
3R_11133893_SNP C T 0.4757 88 97 0.02904 4.5974283601264279E-02
3R_11133897_SNP C G 0.4811 89 96 0.0268 4.3056302524443563E-02
3R_11134053_SNP T C 0.3446 61 116 0.06316 9.1108065654772585E-02
3R_11134081_DEL AG A 0.2772 51 133 0.04828 7.6385750081663983E-02
3R_11134127_SNP G T 0.2526 48 142 0.01626 3.0261078270179327E-02
3R_11134198_SNP T A 0.2747 50 132 0.2414 2.8533363322592253E-01
3R_11134208_DEL AG A 0.3207 59 125 0.09637 1.3059226478579389E-01
3R_11134218_DEL AA A 0.3333 60 120 0.03443 5.4760015726298926E-02
3R_11134238_SNP C T 0.2978 53 125 0.03986 5.9850926752108319E-02
3R_11134262_DEL TT T 0.3276 57 117 0.03213 5.1189491594132504E-02
3R_11134334_SNP G T 0.2989 52 122 0.005873 1.1883809434506985E-02
3R_11134364_SNP A G 0.2514 44 131 0.03824 5.6653765333502200E-02
3R_11134440_SNP C T 0.07487 14 173 0.198 2.5360470305059524E-01
3R_11134447_SNP C A 0.1778 32 148 0.2687 3.1213675256671636E-01
3R_11134451_SNP T A 0.1771 31 144 0.2792 3.2313836805973051E-01
3R_11134454_DEL AA A 0.1871 32 139 0.2785 3.2674805087480285E-01
3R_11134507_SNP A C 0.1463 24 140 0.07982 1.0470279586146891E-01
3R_11134508_SNP T A 0.1463 24 140 0.07982 1.0470279586146891E-01
3R_11134594_SNP A C 0.4099 66 95 0.3573 3.8139156403725272E-01
3R_11134596_SNP A T 0.4136 67 95 0.4456 4.7196488881462029E-01
3R_11134599_SNP A G 0.2738 46 122 0.3208 2.9131365434367396E-01
3R_11134614_SNP G A 0.2754 46 121 0.326 2.9813625381916842E-01
3R_11134654_SNP G T 0.2289 38 128 0.2147 1.9045110686159594E-01
3R_11134777_SNP A C 0.2727 45 120 0.4247 4.0632225588199355E-01
3R_11134785_SNP G A 0.289 50 123 0.4143 3.9963994652166313E-01
3R_11134847_SNP A T 0.1337 25 162 0.9 9.0941589949247015E-01
3R_11134855_SNP T C 0.1359 25 159 0.7478 7.6957585629142244E-01
3R_11134857_SNP G A 0.1344 25 161 0.7868 8.0805398595606104E-01
3R_11134865_SNP A G 0.2775 48 125 0.5375 5.2144425147864548E-01
3R_11134874_SNP G A 0.1359 25 159 0.6661 6.9645448480989158E-01
3R_11134895_SNP G A 0.1364 24 152 0.616 6.5040628465067274E-01
3R_11134949_SNP T C 0.259 43 123 0.4089 4.6322086631379755E-01
3R_11134972_SNP G T 0.1429 25 150 0.586 6.2269299790320143E-01
3R_11135000_SNP G T 0.3436 56 107 0.8103 8.2709722961516341E-01
3R_11135012_SNP A C 0.3926 64 99 0.7821 8.0539092878129337E-01
3R_11135024_SNP A G 0.189 31 133 0.6661 6.4999093199856484E-01
3R_11135035_SNP T A 0.2083 35 133 0.2391 2.2239537495444983E-01
3R_11135134_SNP A G 0.1138 19 148 0.3877 3.8021075634455981E-01
3R_11135351_SNP T A 0.4176 76 106 0.8631 8.5814089658337656E-01
3R_11135358_SNP A T 0.4302 77 102 0.7495 7.4180994465134087E-01
3R_11135359_SNP A T 0.4148 73 103 0.8606 8.5481795470604083E-01
3R_11135364_SNP A T 0.4213 75 103 0.7775 7.6926572450617647E-01
3R_11135373_SNP T A 0.4309 78 103 0.583 5.7020371224172539E-01
3R_11135379_SNP T A 0.06952 13 174 0.6054 5.9779105663789300E-01
3R_11135383_SNP G A 0.06878 13 176 0.5953 5.8744884166449185E-01
3R_11135397_SNP C T 0.1543 29 159 0.6695 7.0386642135738886E-01
3R_11135407_INS TAG T 0.163 30 154 0.4383 4.9573785463744591E-01
3R_11135408_SNP T C 0.2366 44 142 0.6946 6.8506848336627746E-01
3R_11135431_DEL A AG 0.152 26 145 0.4071 4.4306334250900481E-01
3R_11135478_SNP A G 0.1934 35 146 0.9809 9.8263150442474445E-01
3R_11135622_SNP T C 0.05641 11 184 0.4229 4.1748586288267819E-01
3R_11135655_SNP A T 0.3065 57 129 0.7644 7.8727750183079015E-01
3R_11135670_SNP T G 0.2896 53 130 0.5113 5.5243933585155269E-01
3R_11135805_SNP T C 0.1337 25 162 0.247 2.4083358696135027E-01
3R_11136200_SNP A G 0.09278 18 176 0.8952 8.9363141960387493E-01
3R_11136274_INS TTCT T 0.237 41 132 0.2692 2.5422384369535300E-01
3R_11136320_SNP G A 0.4269 73 98 0.6665 6.5432406584367442E-01
3R_11136499_SNP T A 0.1596 30 158 0.9773 9.7701122498576498E-01
3R_11136542_SNP T C 0.1047 20 171 0.9381 9.3702578355362687E-01
3R_11136694_SNP G C 0.2584 46 132 0.4338 4.2892862886674055E-01
3R_11136697_INS A ACAGTCA 0.2971 52 123 0.5293 5.3303354231243816E-01
3R_11136845_SNP G C 0.2381 45 144 0.7043 6.9924056490825559E-01
3R_11136899_SNP C T 0.2258 42 144 0.4464 4.3486075092409815E-01
3R_11136943_SNP A G 0.1011 19 169 0.6948 6.8792776933665523E-01
3R_11136970_SNP C T 0.2431 44 137 0.9221 9.2915343931892114E-01
3R_11136984_SNP A G 0.2609 48 136 0.6223 6.5699985366839697E-01
3R_11137006_SNP T C 0.132 26 171 0.7447 7.4235587866267605E-01
3R_11137036_SNP C T 0.1474 28 162 0.8445 8.4288668264889144E-01
3R_11137045_SNP G T 0.1967 36 147 0.7822 8.0024691486729016E-01
3R_11137055_SNP A T 0.2065 38 146 0.7832 8.0176198282509492E-01
3R_11137069_SNP A C 0.1263 24 166 0.8094 8.0634960674993628E-01
3R_11137072_SNP C G 0.1198 23 169 0.9119 9.1018027080182340E-01
3R_11137073_SNP T A 0.1164 22 167 0.9368 9.3529334966803046E-01
3R_11137076_SNP G A 0.1244 24 169 0.8316 8.2863109507505706E-01
3R_11137090_DEL TATT T 0.3636 68 119 0.9069 9.1507489406297582E-01
3R_11137108_SNP G A 0.125 24 168 0.8277 8.2428706287842834E-01
3R_11137110_SNP T C 0.2043 38 148 0.9447 9.4925407237130544E-01
3R_11137112_SNP A T 0.2108 39 146 0.9491 9.5341698219838222E-01
3R_11137117_SNP A G 0.1257 24 167 0.7982 7.9612287048044938E-01
3R_11137123_SNP T C 0.3636 68 119 0.8992 9.0801135122792331E-01
3R_11137126_SNP C T 0.2054 38 147 0.9601 9.6352121361539633E-01
3R_11137128_SNP T C 0.1311 24 159 0.6642 6.9186309625961140E-01
3R_11137130_SNP T A 0.1204 23 168 0.616 6.1093119544904173E-01
3R_11137135_SNP C T 0.3598 68 121 0.8946 9.0416456252889965E-01
3R_11137413_SNP G A 0.3923 71 110 0.2982 3.4719079777343720E-01
3R_11137454_SNP G C 0.478 87 95 0.1454 1.9045032748504342E-01
3R_11137536_SNP T C 0.1487 29 166 0.6845 6.8164811828255223E-01
3R_11137628_SNP C G 0.1042 20 172 0.5404 5.3219607347711617E-01
3R_11137705_SNP C T 0.337 61 120 0.4058 4.4382067696385874E-01
3R_11137709_SNP T C 0.3736 65 109 0.7144 7.3932643874809811E-01
3R_11137825_SNP A G 0.1693 32 157 0.7775 7.9982468019194775E-01
3R_11137858_SNP G A 0.3584 62 111 0.4644 5.0943419250855881E-01
3R_11137945_SNP A G 0.25 43 129 0.2596 2.9639091525983829E-01
3R_11137946_SNP A G 0.2442 42 130 0.1876 2.2419674519591404E-01
3R_11137976_SNP A T 0.07362 12 151 0.2582 2.4315703342635198E-01
3R_11137979_MNP CAT TCA 0.2781 47 122 0.8653 8.7694532416862969E-01
3R_11137990_SNP G A 0.2604 44 125 0.5897 6.2613269719092235E-01
3R_11137999_SNP G A 0.2353 40 130 0.4995 5.4269950508201736E-01
3R_11138021_DEL A ATAGTA 0.08649 16 169 0.9108 9.1001065286256533E-01
3R_11138032_DEL GCC AATA 0.09424 18 173 0.6614 6.5495769516004654E-01
3R_11138050_SNP A G 0.1152 22 169 0.8263 8.2759678291924144E-01
3R_11138054_SNP A T 0.2552 49 143 0.3732 3.6236633184093947E-01
3R_11138096_SNP T A 0.09231 18 177 0.6252 6.2262514149768611E-01
3R_11138375_SNP T C 0.1978 36 146 0.4497 4.9434931988907471E-01
3R_11138616_SNP T C 0.4469 80 99 0.3911 3.7472479569184125E-01
3R_11138630_SNP T C 0.4333 78 102 0.129 1.1919876443542010E-01
3R_11138776_SNP T C 0.3838 71 114 0.1463 1.9756875678154151E-01
3R_11138778_SNP T C 0.3817 71 115 0.1823 2.3371186234325425E-01
3R_11138804_SNP G C 0.3696 68 116 0.649 6.8849385915712913E-01
3R_11138806_SNP C A 0.3296 59 120 0.4374 4.2409065676085089E-01
3R_11139036_SNP A G 0.3946 73 112 0.5019 5.4833178369711999E-01
3R_11139088_SNP A G 0.1223 23 165 0.2867 2.8170546280806930E-01
3R_11139170_SNP T A 0.1554 30 163 0.07179 6.8325288051336280E-02
3R_11139173_DEL A ATAT 0.09845 19 174 0.2994 2.9912879315594243E-01
3R_11139460_SNP A C 0.05357 9 159 0.6807 6.6069944391492097E-01
3R_11139550_SNP C T 0.05699 11 182 0.9858 9.8545547193597816E-01
3R_11139565_SNP G A 0.1077 21 174 0.238 2.3226636668774270E-01
3R_11139636_SNP A G 0.1518 29 162 0.675 6.6728631925208404E-01
3R_11139918_DEL C CAATTTCGCC 0.07368 14 176 0.8431 8.4217071482389572E-01
3R_11139987_SNP T G 0.4278 77 103 0.2562 3.0759515626417822E-01
3R_11140023_SNP T C 0.3838 71 114 0.2274 2.1598251310966943E-01
3R_11140029_SNP G A 0.2 37 148 0.7317 7.5562037792325509E-01
3R_11140117_SNP T C 0.1913 35 148 0.7907 7.8633122236724740E-01
3R_11140143_SNP C T 0.1289 25 169 0.5175 5.1191179505912121E-01
3R_11140190_SNP G A 0.4946 91 93 0.2052 2.5182969872043492E-01
3R_11140349_SNP G A 0.227 42 143 0.3992 3.8613649235467373E-01
3R_11140608_SNP C T 0.1732 31 148 0.1916 2.3922055988509650E-01
3R_11140624_SNP G T 0.1803 33 150 0.1987 2.3990651511958483E-01
3R_11140660_SNP A C 0.4378 81 104 0.828 8.2356251651993417E-01
3R_11140667_SNP T G 0.2228 41 143 0.1485 1.3646285055109064E-01
3R_11140699_SNP A G 0.4121 75 107 0.9989 9.9887086851189733E-01
3R_11140798_SNP C T 0.2652 48 133 0.7748 7.9633959685471867E-01
3R_11140806_SNP T C 0.1036 20 173 0.8222 8.2027623482138279E-01
3R_11140818_SNP G T 0.1128 22 173 0.8589 8.5695277384937119E-01
3R_11140842_INS AA A 0.1058 20 169 0.5131 5.0506478897723017E-01
3R_11140879_DEL A AA 0.08889 16 164 0.6922 6.8004292786001286E-01
3R_11140907_SNP G C 0.1209 22 160 0.9564 9.6058706584579800E-01
3R_11140972_SNP A T 0.2888 54 133 0.177 1.6588740617645148E-01
3R_11140995_SNP G C 0.2935 54 130 0.1959 1.8331062112232277E-01
3R_11140996_SNP T C 0.3594 69 123 0.6382 6.3105724706221089E-01
3R_11140997_SNP G A 0.09278 18 176 0.8812 8.7997023280571129E-01
3R_11141119_SNP C A 0.08466 16 173 0.6584 6.5248389014113894E-01
3R_11141169_SNP T A 0.467 85 97 0.7993 8.1760446252032015E-01
3R_11141292_SNP A G 0.2541 46 135 0.628 6.5921956761417100E-01
3R_11141305_SNP T C 0.3158 60 130 0.7453 7.4137739196569785E-01
3R_11141337_SNP C T 0.4481 82 101 0.4158 4.0220548087654995E-01
3R_11141342_SNP G C 0.05556 11 187 0.5499 5.4747509735971356E-01
3R_11141369_SNP G A 0.427 79 106 0.3894 3.7621694382815307E-01
3R_11141372_SNP A G 0.4239 78 106 0.4417 4.2844802971971052E-01
3R_11141374_SNP G A 0.4185 77 107 0.3974 3.8334784906174102E-01
3R_11141410_SNP C G 0.4309 81 107 0.5332 5.2429627223722886E-01
3R_11141418_SNP T G 0.2944 53 127 0.4314 4.7517681155461222E-01
3R_11141453_SNP T G 0.3277 58 119 0.8175 8.3394452558606036E-01
3R_11141462_SNP G C 0.4541 84 101 0.6303 6.6742958562129817E-01
3R_11141542_SNP G A 0.2123 38 141 0.276 3.3119028064238221E-01
3R_11141617_SNP G C 0.2 36 144 0.7266 7.5142530512218819E-01
3R_11141658_SNP G A 0.4972 89 90 0.8788 8.7556009874100293E-01
3R_11141678_SNP G A 0.2074 39 149 0.3782 4.3102670694324507E-01
3R_11141699_SNP A G 0.2086 39 148 0.3096 3.6051152353533722E-01
3R_11141700_SNP T A 0.2086 39 148 0.3828 4.3450001120236692E-01
3R_11141887_SNP A T 0.1809 34 154 0.8082 8.0576032915618323E-01
3R_11141924_SNP G T 0.2528 45 133 0.4594 4.4303271603487271E-01
3R_11142139_SNP T G 0.09574 18 170 0.9938 9.9372880710063027E-01
3R_11142212_SNP T C 0.0625 12 180 0.4121 4.0678916126880937E-01
3R_11142675_SNP T C 0.05051 10 188 0.9119 9.1156419518046738E-01
3R_11142958_SNP A C 0.1895 36 154 0.8012 8.0442585457596072E-01
3R_11143088_SNP T A 0.209 37 140 0.9463 9.4420777023981117E-01
3R_11143467_SNP C T 0.07292 14 178 0.7157 7.1130719899169581E-01
3R_11143474_SNP G A 0.06771 13 179 0.5881 5.8188310962162948E-01
3R_11143545_SNP C T 0.1183 22 164 0.9333 9.3280600659159885E-01
3R_11143644_SNP T G 0.2637 48 134 0.8691 8.6521078899169368E-01
3R_11143645_SNP C G 0.2757 51 134 0.9081 9.0532609101467842E-01
3R_11143656_SNP A G 0.07179 14 181 0.6832 6.9965953331758146E-01
3R_11143657_SNP G A 0.2826 52 132 0.5291 5.3405303980492069E-01
3R_11143683_SNP T G 0.09424 18 173 0.6989 6.9382968965026315E-01
3R_11143797_SNP T C 0.09278 18 176 0.6921 6.8746061534627634E-01
3R_11144086_SNP C A 0.05291 10 179 0.3727 3.6753934309942815E-01
3R_11144338_SNP G C 0.05612 11 185 0.4634 4.5946056233135457E-01
3R_11144353_SNP G A 0.06091 12 185 0.5752 5.7402071661069276E-01
3R_11144377_SNP T G 0.06186 12 182 0.4912 4.8613746161670646E-01
3R_11144490_SNP A G 0.1183 22 164 0.183 1.7346060331467406E-01
3R_11144492_SNP G A 0.1497 28 159 0.5283 5.2126317787410437E-01
3R_11144609_SNP G A 0.1452 27 159 0.679 6.7315929385634021E-01
3R_11144663_SNP T C 0.1087 20 164 0.09691 8.8841348837397360E-02
3R_11145227_SNP A G 0.1475 27 156 0.8336 8.3001546441139329E-01
3R_11145287_SNP C T 0.2131 39 144 0.4039 4.0995615093357229E-01
3R_11145332_SNP G A 0.2 37 148 0.8431 8.3917781396090330E-01
3R_11145380_SNP G A 0.1538 28 154 0.7563 7.5030685610453918E-01
3R_11145401_SNP T C 0.1111 21 168 0.8968 8.9417864844833039E-01
3R_11145413_SNP C G 0.07368 14 176 0.8707 8.6821824700382211E-01
3R_11145428_SNP C T 0.2406 45 142 0.7398 7.3422093462952120E-01
3R_11145529_SNP G T 0.1376 26 163 0.9344 9.3276820964752971E-01
3R_11145681_DEL T TT 0.152 26 145 0.7456 7.3551248654402812E-01
3R_11145833_SNP C G 0.224 41 142 0.576 5.7006010558914322E-01
3R_11145874_SNP A T 0.05102 10 186 0.6808 6.7700631046301851E-01
3R_11145876_DEL T TAT 0.05051 10 188 0.6975 6.9456387715444112E-01
3R_11145913_SNP C T 0.09278 18 176 0.653 6.5049474894760118E-01
3R_11146108_SNP C T 0.06989 13 173 0.3149 3.1963898501101806E-01
3R_11146115_SNP G A 0.2556 46 134 0.8443 8.3724065827984118E-01
3R_11146248_SNP C A 0.1235 21 149 0.8604 8.5114004125007003E-01
3R_11146342_SNP A G 0.08092 14 159 0.9463 9.4328953527737780E-01
3R_11146373_SNP T A 0.06842 13 177 0.78 7.7614396240387507E-01
3R_11146383_SNP T A 0.07853 15 176 0.8493 8.4648164434391071E-01
3R_11146389_SNP A T 0.07368 14 176 0.9831 9.8272483338004746E-01
3R_11146500_SNP C G 0.2032 38 149 0.6021 6.3562717381780609E-01
3R_11146525_SNP A C 0.1223 23 165 0.5079 5.5325196824855527E-01
3R_11147034_SNP A T 0.1088 21 172 0.9471 9.4642256497918542E-01
3R_11147090_SNP G C 0.1204 23 168 0.9591 9.5854041817768698E-01
3R_11147348_SNP C G 0.1 19 171 0.4881 4.8063637906975054E-01
3R_11147924_SNP C T 0.1452 27 159 0.1709 1.5802291150828074E-01
3R_11148161_SNP C T 0.1568 29 156 0.7415 7.3523442575968856E-01
3R_11148533_SNP A G 0.06667 13 182 0.6838 6.7922191310805324E-01
3R_11148641_SNP C A 0.09626 18 169 0.8278 8.2443885479250700E-01
3R_11148672_SNP A G 0.1309 25 166 0.4972 5.3580970290020169E-01
3R_11149249_SNP A G 0.06633 13 183 0.6907 6.8680766704539531E-01
3R_11150063_SNP T C 0.07653 15 181 0.7197 7.1851551309748729E-01
3R_11151208_SNP G C 0.05291 10 179 0.353 3.4756873174806613E-01
3R_11151503_SNP T G 0.1111 21 168 0.7978 8.0268897854612553E-01
3R_11151583_SNP G A 0.09043 17 171 0.4356 4.8225261050168333E-01
3R_11151656_SNP T C 0.05291 10 179 0.4694 4.6192463164147890E-01
3R_11153373_SNP C G 0.4946 91 93 0.3231 3.2079784010363566E-01
3R_11153530_SNP G T 0.0567 11 183 0.09074 8.7383834799223070E-02
3R_11154106_SNP T C 0.4415 83 105 0.8808 8.8039387220484389E-01
3R_11154177_SNP G A 0.3978 74 112 0.5778 5.7152837290253600E-01
3R_11154691_SNP T A 0.3978 72 109 0.837 8.3056956749975941E-01
3R_11155300_SNP G T 0.3548 66 120 0.6912 6.8264915376801094E-01
3R_11155311_SNP A C 0.3118 58 128 0.9479 9.4689471729447783E-01
3R_11155341_SNP T C 0.3187 58 124 0.8767 8.7411303404485463E-01
3R_11155381_SNP C G 0.3529 66 121 0.6713 6.6534724400846079E-01
3R_11155384_SNP A C 0.3552 65 118 0.6356 6.2749640347500024E-01
3R_11155399_SNP A G 0.3533 65 119 0.6373 6.2887270963880659E-01
3R_11155402_SNP A G 0.3514 65 120 0.6727 6.6516554040483600E-01
3R_11155891_SNP G A 0.0765 14 169 0.06944 6.3514185037660112E-02
3R_11156096_SNP A C 0.328 61 125 0.7243 7.1749012056050043E-01
3R_11156189_INS AACTTAATGCATTTCAT A 0.05319 10 178 0.1791 1.7271214802805268E-01
3R_11156286_SNP T G 0.2935 54 130 0.5227 5.1108583870047830E-01
3R_11156327_SNP G A 0.06486 12 173 0.1212 1.1536749167672611E-01
3R_11156331_INS AT A 0.05435 10 174 0.1898 1.8186128753790176E-01
3R_11156583_SNP A T 0.3135 58 127 0.9071 9.0435656862866232E-01
3R_11156667_SNP C T 0.3966 71 108 0.6633 6.5380880828995713E-01
3R_11157378_SNP C T 0.4231 77 105 0.5096 5.0414506019092586E-01
3R_11157399_SNP G A 0.419 75 104 0.402 3.8836067329596968E-01
3R_11157417_SNP A T 0.2984 57 134 0.4605 4.5207664780224888E-01
3R_11157612_SNP G A 0.4778 86 94 0.5868 5.9985289890474847E-01
3R_11157681_SNP G A 0.4098 75 108 0.4098 4.0683633471297620E-01
3R_11158886_SNP G T 0.05525 10 171 0.3301 3.3607793748153747E-01
3R_11159007_SNP G C 0.08763 17 177 0.2235 2.1640007146472329E-01
3R_11159134_SNP T C 0.06989 13 173 0.9879 9.8766069652981370E-01
3R_11159329_SNP C T 0.3404 64 124 0.3219 3.1720966373943660E-01
3R_11159414_SNP G A 0.3262 61 126 0.1032 9.9372176999802164E-02
3R_11159675_SNP C T 0.4751 86 95 0.7935 7.9003855236434151E-01
3R_11159801_SNP C G 0.2618 50 141 0.3582 3.5392465123484285E-01
3R_11159813_SNP T C 0.2632 50 140 0.3689 3.6362034000310284E-01
3R_11159918_SNP A G 0.3333 63 126 0.335 3.3515095107823845E-01
3R_11159975_SNP G A 0.3545 67 122 0.4473 4.3780072608394427E-01
3R_11160098_SNP A C 0.2781 52 135 0.2394 2.3347685073583313E-01
3R_11160104_SNP T C 0.2857 54 135 0.2153 2.0915128806939109E-01
3R_11160128_SNP T C 0.3495 65 121 0.8553 8.5391880918591478E-01
3R_11160185_SNP T A 0.4731 88 98 0.6619 6.5150755077260947E-01
3R_11160455_SNP T G 0.3022 55 127 0.2841 2.7161929375568039E-01
3R_11160608_SNP C T 0.1309 25 166 0.9442 9.4986006052012950E-01
3R_11160656_SNP C A 0.117 22 166 0.5076 5.5631728531821301E-01
3R_11160827_SNP C T 0.2694 52 141 0.5037 5.0266686715910502E-01
3R_11160836_SNP C T 0.25 47 141 0.3796 3.7471538107717006E-01
3R_11160875_SNP C T 0.266 50 138 0.538 5.3342412507691639E-01
3R_11160926_SNP T C 0.254 48 141 0.486 4.7881722360138390E-01
3R_11160929_SNP C T 0.2708 52 140 0.5024 4.9742428390030069E-01
3R_11160977_SNP T C 0.3065 57 129 0.9953 9.9580923252573361E-01
3R_11161151_SNP A G 0.3089 59 132 0.9287 9.3647874469384851E-01
3R_11161407_SNP C G 0.4497 85 104 0.5172 5.5753459845561038E-01
3R_11161671_SNP T C 0.06122 12 184 0.05834 5.7372454538619465E-02
3R_11161698_SNP A G 0.0603 12 187 0.8928 8.9192235307450940E-01
3R_11161784_SNP T C 0.3763 70 116 0.2395 2.8876770080103431E-01
3R_11161842_SNP T A 0.3696 68 116 0.7559 7.7762772967337612E-01
3R_11161863_SNP C T 0.328 62 127 0.7859 7.8345221459414938E-01
3R_11161911_SNP A T 0.05612 11 185 0.3708 3.6886908189222589E-01
3R_11162200_SNP G A 0.08649 16 169 0.4452 4.3943537516878484E-01
3R_11162251_SNP T A 0.0914 17 169 0.0147 1.3346082448722971E-02
3R_11162353_SNP G A 0.08556 16 171 0.02874 2.6918335094877552E-02
3R_11162455_SNP G A 0.06349 12 177 0.8515 8.4933660804698108E-01
3R_11162554_SNP T C 0.05102 10 186 0.07735 7.6207773429004630E-02
3R_11162601_SNP G A 0.09626 18 169 0.3344 3.2860063833487407E-01
3R_11162775_SNP A T 0.05102 10 186 0.2648 2.6292552126183821E-01
3R_11162806_SNP C A 0.06154 12 183 0.2521 2.5019561079285602E-01
3R_11162869_SNP C T 0.09043 17 171 0.404 3.9747107955427952E-01
3R_11163970_DEL A AAGA 0.07527 14 172 0.5404 5.2838055693830577E-01
3R_11164103_SNP A C 0.2222 42 147 0.6586 6.5487747236913940E-01
3R_11164366_SNP C T 0.3043 56 128 0.1372 1.2160022663984371E-01
3R_11164495_SNP G A 0.3812 69 112 0.1535 1.4401801003369818E-01
3R_11164636_SNP A G 0.4545 85 102 0.6548 6.5059667343882088E-01
3R_11164678_SNP G A 0.1016 19 168 0.9212 9.2041631855982520E-01
3R_11164720_SNP A G 0.08466 16 173 0.2609 2.5782707730283227E-01
3R_11164750_SNP G C 0.4 72 108 0.2063 1.9437827153831144E-01
3R_11164762_SNP T C 0.06417 12 175 0.2735 2.6848252314493226E-01
3R_11164895_SNP A G 0.478 87 95 0.7598 7.4982375640780607E-01
3R_11164904_SNP G A 0.4811 89 96 0.8144 8.0760043837753182E-01
3R_11164917_SNP T A 0.4511 83 101 0.9471 9.4513786807632783E-01
3R_11164988_SNP C T 0.4866 91 96 0.6571 6.4889357402465109E-01
3R_11165004_SNP A C 0.3716 68 115 0.4222 4.1329353273759262E-01
3R_11165053_SNP G A 0.4144 75 106 0.3135 3.0081404812293489E-01
3R_11165072_SNP T C 0.3722 67 113 0.4366 4.2506288532905234E-01
3R_11165246_SNP C T 0.4615 84 98 0.7662 7.6049946947792146E-01
3R_11165334_SNP A G 0.05291 10 179 0.2627 2.5958592110870815E-01
3R_11165891_SNP C T 0.2235 40 139 0.5103 5.4695161036979001E-01
3R_11166163_SNP C T 0.1758 32 150 0.4669 4.5571584412950628E-01
3R_11166257_SNP C T 0.1368 26 164 0.5454 5.3963296183088583E-01
3R_11166366_SNP A T 0.05319 10 178 0.2552 2.5219759021269117E-01
3R_11166513_SNP T C 0.09341 17 165 0.1118 1.0307489591842756E-01
3R_11166692_SNP A G 0.05291 10 179 0.2627 2.5958592110870815E-01
3R_11167046_SNP C G 0.102 20 176 0.7112 7.0792641424187064E-01
3R_11167097_SNP C T 0.1316 25 165 0.5248 5.1575074814638333E-01
3R_11167278_SNP C A 0.1042 20 172 0.1575 1.6591123231917171E-01
3R_11167421_SNP T C 0.05612 11 185 0.7809 7.8093035900396901E-01
3R_11167424_SNP G T 0.08065 15 171 0.9747 9.7432125392949431E-01
3R_11167427_SNP G A 0.05882 11 176 0.8942 8.9249047674490456E-01
3R_11167466_SNP T C 0.06452 12 174 0.9551 9.5445424522072497E-01
3R_11167502_SNP C A 0.06383 12 176 0.3273 3.2287937827748547E-01
3R_11167592_SNP T A 0.06383 12 176 0.5281 5.1805846850593507E-01
3R_11167788_SNP T C 0.1808 32 145 0.2024 2.0858137247413300E-01
3R_11167819_SNP C A 0.1011 19 169 0.8187 8.1385722452820053E-01
3R_11168387_SNP G C 0.1749 32 151 0.3568 3.4610449735096260E-01
3R_11168394_SNP A T 0.2077 38 145 0.1562 1.4642287230299156E-01
3R_11168404_SNP A T 0.1317 22 145 0.2296 2.0669821596867433E-01
3R_11169775_SNP T A 0.257 46 133 0.4975 4.8890719197181065E-01
3R_11169915_SNP G A 0.2667 48 132 0.3515 3.3634008322686837E-01
3R_11169919_SNP A G 0.2692 49 133 0.4164 4.0536331245330537E-01
3R_11169946_SNP A T 0.1632 31 159 0.624 6.1735628256502362E-01
3R_11170083_SNP T A 0.107 20 167 0.5253 5.1451761767241377E-01
3R_11170094_SNP T A 0.2378 44 141 0.2485 2.3885213828985452E-01
3R_11170117_INS TT T 0.05464 10 173 0.5721 5.6402196731607068E-01
3R_11170309_SNP G T 0.2295 42 141 0.3929 3.8436321079102553E-01
3R_11170351_SNP A G 0.2324 43 142 0.2601 2.5035927528233670E-01
3R_11170438_SNP A G 0.1257 24 167 0.1073 1.1475019006313592E-01
3R_11170800_SNP A G 0.1237 23 163 0.08796 9.2887271817220007E-02
3R_11170874_SNP T C 0.1503 29 164 0.3456 3.3940274822218164E-01
3R_11171424_SNP A G 0.1451 28 165 0.3131 3.1474247568300329E-01
3R_11171980_DEL G GCT 0.07104 13 170 0.9637 9.6292141700361744E-01
3R_11172179_SNP A C 0.05882 11 176 0.9106 9.0962265649166052E-01
3R_11172284_SNP A G 0.4213 75 103 0.6267 6.6682399914550106E-01
3R_11172664_SNP T C 0.4972 89 90 0.6715 6.6961119100985855E-01
3R_11172853_SNP A G 0.4222 76 104 0.4463 4.9233026874531571E-01
3R_11172918_SNP A C 0.427 76 102 0.572 6.1053085605607271E-01
3R_11173131_SNP G A 0.4891 90 94 0.3096 3.6570500941989204E-01
3R_11173226_SNP G A 0.05025 10 189 0.8201 8.1922936539462565E-01
3R_11173792_SNP A C 0.05263 10 180 0.8823 8.9329590046288088E-01
3R_11173798_SNP T C 0.2042 39 152 0.2304 2.2373994962948185E-01
3R_11174035_SNP T A 0.1885 36 155 0.9486 9.5449970183643751E-01
3R_11174202_SNP T C 0.2169 41 148 0.949 9.5457973247029226E-01
3R_11174226_SNP A G 0.2151 40 146 0.1916 1.7988622513796670E-01
3R_11174537_SNP T G 0.05076 10 187 0.7934 7.9133688748622399E-01
3R_11175060_SNP T C 0.4451 81 101 0.2026 2.7991503508492988E-01
3R_11175280_SNP G A 0.3 54 126 0.1425 1.3193214146339116E-01
3R_11175285_SNP C A 0.2083 40 152 0.2255 2.1718352335549762E-01
3R_11175380_SNP T A 0.2083 40 152 0.2462 2.3654163844144571E-01
3R_11175829_SNP C T 0.1075 20 166 0.7126 7.0907156797116278E-01
3R_11176188_SNP G A 0.1183 22 164 0.8556 8.5375569095934645E-01
3R_11176541_SNP C A 0.05128 10 185 0.5245 5.2000536675299669E-01
3R_11176554_SNP T A 0.1489 28 160 0.381 3.7271462736270156E-01
3R_11176581_SNP T C 0.05 10 190 0.4054 4.0244221188264084E-01
3R_11176712_SNP T A 0.05641 11 184 0.7931 7.9304234920704242E-01
3R_11176754_SNP C T 0.08602 16 170 0.8432 8.4163381744664112E-01
3R_11176768_SNP T G 0.1404 25 153 0.7499 7.4319993526441164E-01
3R_11176793_SNP A T 0.06011 11 172 0.8252 8.2288979534884288E-01
3R_11176972_SNP T G 0.05263 10 180 0.5006 4.9859227255457927E-01
3R_11177159_SNP T C 0.05348 10 177 0.6088 6.0489888800602731E-01
3R_11177318_SNP C A 0.05699 11 182 0.9554 9.5470350580619223E-01
3R_11177357_SNP C G 0.05236 10 181 0.4842 4.8070495985624373E-01
3R_11177438_SNP G C 0.05291 10 179 0.4966 4.9248953466643186E-01
3R_11178290_SNP C T 0.06186 12 182 0.9589 9.5873701029033398E-01
3R_11178404_SNP C T 0.4915 87 90 0.3682 4.1396007287082814E-01
3R_11178626_SNP C T 0.264 47 131 0.5815 6.1135182395126542E-01
3R_11178655_SNP A T 0.2186 40 143 0.2942 3.3957835877085996E-01
3R_11178833_SNP C G 0.1968 37 151 0.3243 3.1824210274525788E-01
3R_11178962_SNP T C 0.1466 28 163 0.9551 9.5958564925874734E-01
3R_11179025_SNP T C 0.08081 16 182 0.4026 3.9793774333650522E-01
3R_11179175_SNP G A 0.05 10 190 0.6737 6.7171057989091620E-01
3R_11179237_SNP G A 0.4301 80 106 0.5781 6.1840698252063986E-01
3R_11179320_SNP G T 0.08586 17 181 0.7005 6.9784201554052605E-01
3R_11179342_SNP T C 0.08586 17 181 0.7183 7.1570808840775590E-01
3R_11179619_SNP C A 0.05528 11 188 0.7222 7.1999526776551570E-01
3R_11180036_SNP T G 0.4457 82 102 0.8234 8.3758781954320471E-01
3R_11180175_SNP A G 0.07254 14 179 0.6602 6.5585041473729200E-01
3R_11180244_SNP A G 0.4098 75 108 0.996 9.9593062044659775E-01
3R_11180326_SNP C G 0.2565 49 142 0.8291 8.4463994149669863E-01
3R_11180601_SNP A G 0.1081 20 165 0.5111 5.0754612131023169E-01
3R_11180732_SNP T G 0.1765 33 154 0.6732 6.6950642908650582E-01
3R_11180810_SNP T C 0.3032 57 131 0.07519 7.3704601128279812E-02
3R_11180840_SNP C T 0.2299 43 144 0.4373 4.2850618294663223E-01
3R_11180867_SNP C G 0.0567 11 183 0.8312 8.2887139867684290E-01
3R_11180882_DEL A CC 0.2931 51 123 0.05735 5.6431965820583796E-02
3R_11181082_SNP T G 0.4076 75 109 0.07713 7.1246689759640033E-02
3R_11181100_SNP A G 0.4076 75 109 0.06379 5.7007221616028225E-02
3R_11181356_SNP A T 0.4293 79 105 0.0509 4.6471549489046096E-02
3R_11181377_SNP T G 0.2487 47 142 0.1303 1.2208214308142040E-01
3R_11181378_SNP A C 0.4475 81 100 0.01904 1.6283261137032663E-02
3R_11181625_SNP G A 0.4722 85 95 0.02839 2.7388445432545896E-02
3R_11181637_SNP T C 0.2649 49 136 0.3702 3.5896795252996183E-01
3R_11181742_SNP C T 0.2054 38 147 0.1126 1.0880480417038141E-01
3R_11181814_SNP T C 0.1237 23 163 0.0196 2.0694741100343358E-02
3R_11182198_SNP C T 0.1966 35 143 0.1805 1.7160233761779831E-01
3R_11182382_SNP G A 0.0733 14 177 0.5518 5.4867384507680850E-01
3R_11182489_SNP G T 0.2527 46 136 0.3236 3.6275065861035594E-01
3R_11182536_SNP C T 0.419 75 104 0.03033 2.7322468325238491E-02
3R_11182700_SNP C G 0.1774 33 153 0.07806 6.8767689017193087E-02
3R_11182713_SNP T A 0.2097 39 147 0.04534 3.8368111270655161E-02
3R_11182730_SNP G A 0.1765 33 154 0.07768 6.9932868149994304E-02
3R_11182732_SNP T A 0.1755 33 155 0.1014 9.1416234466775825E-02
3R_11182746_SNP T C 0.172 32 154 0.2543 2.4232125902317980E-01
3R_11182748_SNP G A 0.1711 32 155 0.1647 1.5363842029671426E-01
3R_11182781_SNP T C 0.0582 11 178 0.9794 9.7912286393358872E-01
3R_11182798_INS TA T 0.1376 26 163 0.1407 1.3148660660782141E-01
3R_11182821_SNP C A 0.134 26 168 0.293 2.9386917746573571E-01
3R_11182830_SNP A G 0.1099 21 170 0.2016 1.9198469437059762E-01
3R_11182832_SNP C T 0.132 26 171 0.2599 2.6107339716052891E-01
3R_11182841_SNP G C 0.1327 26 170 0.266 2.6623587306826990E-01
3R_11182844_SNP T A 0.134 26 168 0.2758 2.7572381057269857E-01
3R_11182848_SNP C T 0.1327 26 170 0.271 2.7204369447824572E-01
3R_11182849_SNP A C 0.1276 25 171 0.1673 1.6897613876400697E-01
3R_11182892_INS CGACACC C 0.09574 18 170 0.07386 6.7281643482605472E-02
3R_11182941_SNP T C 0.1276 25 171 0.2376 2.3766351025834420E-01
3R_11182953_SNP T C 0.1429 27 162 0.1419 1.3221204005507081E-01
3R_11183101_SNP T C 0.2811 52 133 0.01896 3.1350594953256310E-02
3R_11183206_SNP T C 0.05236 10 181 0.2782 2.6948243070986011E-01
3R_11183822_SNP A G 0.05155 10 184 0.9948 9.9472234429013340E-01
3R_11183837_SNP T G 0.2486 46 139 0.9412 9.4657398486781785E-01
3R_11183918_SNP C T 0.2031 39 153 0.06071 5.6348205573494403E-02
3R_11184132_SNP T A 0.07035 14 185 0.09388 9.1024685606185818E-02
3R_11184170_SNP G A 0.4382 78 100 0.1371 1.7835447729067477E-01
3R_11184188_SNP C T 0.4917 89 92 0.09882 1.3743099253402402E-01
3R_11184386_SNP T A 0.1064 20 168 0.3189 3.0715899092623222E-01
3R_11184506_SNP A G 0.09091 18 180 0.3818 3.8416244493349694E-01
3R_11184544_SNP C T 0.08377 16 175 0.3699 3.6098303641376783E-01
3R_11184737_SNP T G 0.08377 16 175 0.7356 7.3096751112929637E-01
3R_11184797_SNP T A 0.09794 19 175 0.5151 5.1347242569449869E-01
3R_11184883_INS TCTAT T 0.3198 55 117 0.6535 6.9822158038399462E-01
3R_11184893_SNP G A 0.09694 19 177 0.5236 5.2412742455733463E-01
3R_11184990_SNP A G 0.05236 10 181 0.5481 5.4078284492058981E-01
3R_11185184_SNP G T 0.0582 11 178 0.377 3.6664389721942725E-01
3R_11185329_SNP C T 0.2732 50 133 0.8865 8.9821768522295087E-01
3R_11185471_SNP T G 0.3352 61 121 0.6071 6.4449490490722783E-01
3R_11185504_SNP A G 0.4335 75 98 0.4166 4.5357393401960022E-01
3R_11185544_SNP A G 0.4134 74 105 0.5932 6.2793362531907282E-01
3R_11185610_SNP A G 0.3846 70 112 0.6646 6.9357526976915906E-01
3R_11185660_SNP A G 0.1117 22 175 0.4193 4.1464819959617638E-01
3R_11185775_SNP A G 0.1117 22 175 0.6974 6.9827348529562794E-01
3R_11185793_SNP T C 0.1064 20 168 0.5136 5.0321047945307118E-01
3R_11185961_SNP T G 0.09043 17 171 0.5526 5.4240548872790439E-01
3R_11185962_SNP T A 0.09524 18 171 0.583 5.7442288665693630E-01
3R_11186072_SNP T A 0.4751 86 95 0.8591 8.7310803285575334E-01
3R_11186074_SNP T A 0.07812 15 177 0.446 4.4508268826420838E-01
3R_11186123_SNP A G 0.3204 58 123 0.979 9.8106300385961132E-01
3R_11186276_SNP G A 0.1551 29 158 0.5497 5.3880133463843349E-01
3R_11186602_SNP A C 0.1547 28 153 0.7724 7.6803768624501412E-01
3R_11186669_SNP G C 0.4402 81 103 0.1579 2.0300324561194061E-01
3R_11186688_SNP A G 0.4365 79 102 0.1276 1.6869328010465190E-01
3R_11186809_SNP A T 0.4365 79 102 0.1835 2.3447149893101271E-01
3R_11186828_SNP G T 0.3077 56 126 0.7976 8.1605661944439722E-01
3R_11187082_SNP A G 0.08602 16 170 0.414 4.0371843811776686E-01
3R_11187092_SNP C T 0.08696 16 168 0.4182 4.0533304718846908E-01
3R_11187165_SNP A T 0.09626 18 169 0.6018 5.9387252750733532E-01
3R_11187174_SNP A C 0.4586 83 98 0.06774 1.0749650404965250E-01
3R_11187324_SNP C T 0.06989 13 173 0.8609 8.5752122888326765E-01
3R_11187358_SNP T A 0.4505 82 100 0.06322 1.0097692601225161E-01
3R_11187366_SNP G C 0.456 83 99 0.07299 1.1446601750528895E-01
3R_11187373_SNP C A 0.4536 83 100 0.06304 1.0169007332501934E-01
3R_11187389_SNP T C 0.4121 75 107 0.03819 6.9802500536637266E-02
3R_11187390_SNP A G 0.08021 15 172 0.9084 9.0648116159016323E-01
3R_11187470_DEL T TTGAA 0.06061 12 186 0.1139 1.1012342557194155E-01
3R_11187488_SNP A T 0.4294 76 101 0.07007 1.1081976317166897E-01
3R_11187581_SNP C A 0.4246 76 103 0.03819 5.8667619376680635E-02
3R_11187672_SNP A C 0.07979 15 173 0.8983 8.9634181534761703E-01
3R_11187867_SNP T C 0.06915 13 175 0.7855 7.8012073202709864E-01
3R_11188149_SNP G A 0.2873 52 129 0.5866 6.2125260802973648E-01
3R_11188161_SNP A T 0.2312 43 143 0.2028 1.8936881035792186E-01
3R_11188281_SNP G A 0.06878 13 176 0.8901 8.8746933629655245E-01
3R_11188376_SNP T C 0.2556 46 134 0.3432 3.8741512853313698E-01
3R_11188433_SNP C A 0.08152 15 169 0.6501 6.4225710041149064E-01
3R_11188475_SNP G T 0.4438 79 99 0.08983 1.3354243668949928E-01
3R_11188495_SNP C G 0.06878 13 176 0.9344 9.3299246730434948E-01
3R_11188499_SNP G C 0.06383 12 176 0.9025 9.0021856314931736E-01
3R_11188510_DEL T TAA 0.09231 18 177 0.5387 5.3275006955927884E-01
3R_11188653_SNP A C 0.3189 59 126 0.08673 1.2608417542246719E-01
3R_11188719_SNP T A 0.3242 59 123 0.1433 1.9217409955429110E-01
3R_11188893_SNP C A 0.3389 61 119 0.2079 2.6573695077847259E-01
3R_11189054_SNP T G 0.3466 61 115 0.1186 1.8632513578915399E-01
3R_11189075_SNP C T 0.459 84 99 0.2146 2.8115118983848575E-01
3R_11189081_SNP A T 0.4624 86 100 0.1555 2.1250192239868859E-01
3R_11189086_SNP C T 0.459 84 99 0.113 1.6270608861730051E-01
3R_11189093_SNP C A 0.4469 80 99 0.1516 2.2993392838912508E-01
3R_11189143_SNP C T 0.06316 12 178 0.8313 8.2781931271744658E-01
3R_11189146_SNP G A 0.4615 84 98 0.1599 2.1374415595056140E-01
3R_11189170_SNP T G 0.05319 10 178 0.899 8.9660357762439347E-01
3R_11189193_SNP T G 0.06878 13 176 0.948 9.4652691555133750E-01
3R_11189194_SNP T C 0.3591 65 116 0.05442 8.1442195564738140E-02
3R_11189254_SNP A C 0.3352 60 119 0.1543 2.0520144336494450E-01
3R_11189275_SNP A T 0.0829 16 177 0.9092 9.0770177142571895E-01
3R_11189284_INS AGCATTGGTATCA A 0.2982 51 120 0.8218 8.5304971468468149E-01
3R_11189292_SNP C T 0.3333 60 120 0.1609 2.1328874828744948E-01
3R_11189307_SNP T C 0.1088 21 172 0.3568 3.4906562581731404E-01
3R_11189311_SNP A T 0.3352 61 121 0.1512 2.0443867145031069E-01
3R_11189314_SNP A T 0.09694 19 177 0.6782 6.7390527797306676E-01
3R_11189317_SNP A C 0.3444 62 118 0.2094 2.6572196162573569E-01
3R_11189455_SNP A G 0.06915 13 175 0.8794 8.7622436115512581E-01
3R_11189508_SNP T A 0.07407 14 175 0.8658 8.6263143400129205E-01
3R_11189631_SNP A G 0.09574 18 170 0.5417 5.4794725936725563E-01
3R_11189647_SNP A T 0.08108 15 170 0.3757 3.6446247084726113E-01
3R_11189825_SNP G T 0.4239 78 106 0.9058 9.1602438410423026E-01
3R_11189936_SNP G A 0.07179 14 181 0.3631 3.5596464635193570E-01
3R_11189947_SNP T C 0.07143 14 182 0.4834 4.7639881300955822E-01
3R_11190107_SNP A C 0.06842 13 177 0.8823 8.7997119767059662E-01
3R_11190220_SNP A G 0.2461 47 144 0.5195 5.6058676340273772E-01
3R_11190416_SNP G T 0.2888 54 133 0.4122 4.0732145200185677E-01
3R_11190446_SNP T C 0.2368 45 145 0.1131 1.1068571646055514E-01
3R_11190617_SNP G C 0.07143 14 182 0.6198 6.1615451538017918E-01
3R_11190658_SNP C A 0.07143 14 182 0.4619 4.5481875967207475E-01
3R_11190662_SNP G C 0.2447 46 142 0.3455 3.9150956503091716E-01
3R_11191028_SNP T C 0.05641 11 184 0.266 2.5865128082723243E-01
3R_11191082_SNP C T 0.1022 19 167 0.5155 5.0758117034343775E-01
3R_11191092_SNP A G 0.288 53 131 0.8908 9.0080396557009990E-01
3R_11191117_SNP A G 0.1633 32 164 0.2823 3.3288793503041347E-01
3R_11191173_SNP C G 0.1606 31 162 0.3485 4.0230640550662322E-01
3R_11191209_SNP T C 0.1022 19 167 0.4912 4.8246096742931444E-01
3R_11191383_SNP G A 0.07407 14 175 0.5561 5.4927461185016901E-01
3R_11191402_SNP C G 0.1082 21 173 0.1826 2.2776879827081431E-01
3R_11191448_SNP A T 0.07107 14 183 0.556 5.5050841801787320E-01
3R_11191517_SNP T G 0.05612 11 185 0.5094 5.0238783245615615E-01
3R_11191553_SNP C T 0.3297 61 124 0.09037 1.3683643656072275E-01
3R_11191649_SNP A C 0.06701 13 181 0.4777 4.7140208269502337E-01
3R_11191658_SNP T C 0.3923 71 110 0.03952 6.3913777218957954E-02
3R_11191686_SNP C T 0.4725 86 96 0.1046 1.4495274448315620E-01
3R_11191731_SNP A G 0.453 82 99 0.05377 8.2350336946095420E-02
3R_11191749_SNP G C 0.07692 15 180 0.8961 8.9492813962853734E-01
3R_11192066_SNP T C 0.4551 81 97 0.03759 6.6806497682017144E-02
3R_11192106_SNP A G 0.1031 20 174 0.9618 9.6112802089129568E-01
3R_11192135_SNP G A 0.4689 83 94 0.1179 1.6537221886286380E-01
3R_11192301_SNP T C 0.3785 67 110 0.1841 2.3289806362599774E-01
3R_11192699_SNP A T 0.1 19 171 0.6609 6.6626719141526403E-01
3R_11192702_SNP C T 0.09474 18 172 0.6682 6.7312994106166335E-01
3R_11192740_SNP A G 0.4481 82 101 0.6677 6.7109109489380825E-01
3R_11192757_SNP T A 0.1192 23 170 0.7926 7.8906856655421098E-01
3R_11193244_SNP C T 0.3369 63 124 0.4299 4.1937779956198906E-01
3R_11193355_SNP C T 0.2396 46 146 0.2508 2.4265361054333034E-01
3R_11193796_SNP T A 0.3005 55 128 0.8537 8.5194186294493190E-01
3R_11194066_SNP A G 0.05789 11 179 0.583 6.2352956059064479E-01
3R_11194262_SNP G A 0.1158 22 168 0.4917 4.8535597351944382E-01
3R_11194779_SNP G T 0.07487 14 173 0.1972 1.8823341018475725E-01
3R_11195001_SNP G A 0.2595 48 137 0.5589 6.0180256563698820E-01
3R_11195024_SNP T C 0.1359 25 159 0.0255 4.3041065660298958E-02
3R_11195066_SNP G T 0.2105 40 150 0.3282 3.8471896319567067E-01
3R_11195082_SNP G A 0.2186 40 143 0.4766 5.2484248234797426E-01
3R_11195199_SNP A G 0.1685 31 153 0.6678 6.9736501051359234E-01
3R_11195370_SNP G T 0.221 40 141 0.9313 9.3815245356570087E-01
3R_11195375_SNP G A 0.2174 40 144 0.9015 9.1082587551572525E-01
3R_11195418_SNP G T 0.2391 44 140 0.5772 6.1075929720463062E-01
3R_11195473_SNP G T 0.2582 47 135 0.6501 6.7766270958427854E-01
3R_11195621_SNP C T 0.1562 30 162 0.9181 9.2615738269027803E-01
3R_11195630_SNP T G 0.1543 29 159 0.9501 9.5504869017012506E-01
3R_11195631_SNP T C 0.163 30 154 0.7563 7.7914528875389177E-01
3R_11195636_DEL AA A 0.1646 27 137 0.4272 4.8370320828636426E-01
3R_11195796_SNP C A 0.2366 44 142 0.4164 4.5853303399922574E-01
3R_11195834_SNP T C 0.2513 47 140 0.5292 5.6579443120821271E-01
3R_11195883_SNP T C 0.1694 31 152 0.7918 8.1882515018638746E-01
3R_11196013_SNP A G 0.2077 38 145 0.3333 3.8634142584744391E-01
3R_11196091_SNP A C 0.1444 27 160 0.7891 7.8549713214870220E-01
3R_11196113_SNP T C 0.1842 35 155 0.2824 3.3964285908796987E-01
3R_11196124_SNP T C 0.1211 23 167 0.7981 7.9466670599542533E-01
3R_11196161_SNP G C 0.4096 77 111 0.4222 4.7064822913710758E-01
3R_11196282_SNP T A 0.2404 44 139 0.7471 7.6715281339462116E-01
3R_11196296_SNP C T 0.2419 45 141 0.6522 6.8019475600479917E-01
3R_11196298_SNP C T 0.246 46 141 0.6486 6.7765567874890975E-01
3R_11196304_SNP C T 0.07812 15 177 0.8738 8.8630907073396892E-01
3R_11196352_SNP G T 0.08205 16 179 0.9509 9.5050141345703709E-01
3R_11196685_SNP A T 0.1543 29 159 0.7833 8.0405046581099837E-01
3R_11196718_SNP A T 0.1459 27 158 0.7112 7.3659671665414450E-01
3R_11197170_SNP C G 0.1935 36 150 0.4939 5.4393709239864962E-01
3R_11197221_SNP G A 0.1813 33 149 0.3749 4.2804445021405091E-01
3R_11197377_SNP G A 0.2717 50 134 0.2755 3.1915818901453752E-01
3R_11197535_SNP C T 0.2703 50 135 0.1886 2.2971385057247240E-01
3R_11197635_SNP G A 0.1244 24 169 0.5245 5.7442702256167055E-01
3R_11197647_SNP G C 0.1368 26 164 0.6 5.9566405500709174E-01
3R_11197663_SNP T C 0.05263 10 180 0.6476 6.4273486145685654E-01
3R_11197729_SNP A T 0.05789 11 179 0.7091 7.0632391692314300E-01
3R_11197765_SNP A T 0.05263 10 180 0.6298 6.2478465906096392E-01
3R_11198002_SNP T C 0.1684 32 158 0.9284 9.3634319361853480E-01
3R_11198009_SNP T C 0.1658 31 156 0.5897 6.5231045266064736E-01
3R_11198061_SNP C T 0.07368 14 176 0.2587 2.5237908152093447E-01
3R_11198519_SNP G C 0.4457 82 102 0.03659 3.3779510509308067E-02
3R_11198550_SNP C A 0.3763 70 116 0.07573 7.0533084628408182E-02
3R_11198562_SNP G A 0.4425 77 97 0.0707 6.0467655040937360E-02
3R_11198598_SNP A G 0.4096 77 111 0.05563 5.0864126428516600E-02
3R_11198679_SNP C T 0.3405 63 122 0.09979 9.4603736952871831E-02
3R_11198929_SNP T C 0.288 53 131 0.8191 8.3468780258983510E-01
3R_11198961_SNP G C 0.1015 20 177 0.3021 2.9696717163007447E-01
3R_11198995_SNP G A 0.4144 75 106 0.9935 9.9419029506465462E-01
3R_11199221_DEL T TAATTAA 0.4012 65 97 0.8991 9.1493274107035316E-01
3R_11199279_SNP C G 0.1134 22 172 0.655 6.5253213708417368E-01
3R_11199315_SNP C A 0.1088 21 172 0.9592 9.5866401408680779E-01
3R_11199333_SNP T C 0.05641 11 184 0.161 1.6180222855670023E-01
3R_11199622_DEL G GA 0.119 20 148 0.9419 9.4096252147858628E-01
3R_11199680_SNP G T 0.07692 15 180 0.5181 5.1636798555084018E-01
3R_11199763_SNP T G 0.2616 45 127 0.6515 6.7902698793297667E-01
3R_11199899_SNP A C 0.07692 14 168 0.623 6.1266629948111495E-01
3R_11200023_SNP C T 0.07071 14 184 0.588 5.8378597303377300E-01
3R_11200052_SNP G T 0.07035 14 185 0.611 6.0789215081389969E-01
3R_11200062_SNP T C 0.075 15 185 0.5879 5.8560293924293960E-01
3R_11200131_SNP G T 0.2128 40 148 0.05778 1.0451838827626880E-01
3R_11200167_SNP G C 0.05376 10 176 0.1785 1.7029809601833912E-01
3R_11200411_SNP A G 0.2416 43 135 0.7554 7.7403926136523404E-01
3R_11200413_INS GAG G 0.2164 37 134 0.7282 7.5205348707495168E-01
3R_11200645_SNP T C 0.08466 16 173 0.52 5.2165116133970524E-01
3R_11200705_SNP T C 0.09744 19 176 0.9145 9.1406795526137796E-01
3R_11200790_SNP A G 0.1842 35 155 0.427 4.7200193167130544E-01
3R_11201027_SNP C A 0.3184 57 122 0.03903 7.3364078715081382E-02
3R_11201126_SNP A C 0.08629 17 180 0.3551 3.5436023391918270E-01
3R_11201213_SNP G C 0.227 42 143 0.2602 3.0325017469804394E-01
3R_11201232_SNP A G 0.2128 40 148 0.5515 5.8930344140164148E-01
3R_11201670_SNP T C 0.1128 22 173 0.2406 2.3268240689621678E-01
3R_11201690_DEL G GTG 0.06349 12 177 0.5895 5.8924713378420157E-01
3R_11201703_SNP A T 0.1359 25 159 0.3798 4.2140414421254579E-01
3R_11201716_SNP A G 0.2743 48 127 0.468 4.5132497332265242E-01
3R_11201719_SNP C T 0.1186 23 171 0.3151 3.0595376843975386E-01
3R_11201724_SNP G A 0.1257 24 167 0.2682 2.5594684647570509E-01
3R_11201759_SNP T C 0.09043 17 171 0.722 7.1689743597591793E-01
3R_11201786_SNP A T 0.1639 30 153 0.7758 7.9478469823623343E-01
3R_11201893_SNP C T 0.2849 51 128 0.3232 3.7141004473743600E-01
3R_11201905_SNP C G 0.2865 51 127 0.2303 2.7732885740186308E-01
3R_11201964_SNP A T 0.2722 49 131 0.002973 2.0710269158052768E-03
3R_11202107_SNP G T 0.1264 23 159 0.4249 4.6770492749506387E-01
3R_11202133_SNP T C 0.05699 11 182 0.4988 4.9298537936196118E-01
3R_11202181_SNP A G 0.1538 28 154 0.3406 3.8147592006784337E-01
3R_11202365_SNP C T 0.1 18 162 0.6249 6.5383373736539729E-01
3R_11202826_INS ACA A 0.1576 29 155 0.8876 8.8403614189607094E-01
3R_11202900_SNP A C 0.09596 19 179 0.308 3.0301282322719914E-01
3R_11203365_SNP C A 0.173 32 153 0.4812 4.6949477208293255E-01
3R_11203480_SNP C T 0.1011 19 169 0.1666 1.5901258382251038E-01
3R_11203617_SNP T C 0.1237 23 163 0.442 4.3144323631485337E-01
3R_11203902_SNP G T 0.1223 23 165 0.1547 1.4745809602837689E-01
3R_11204128_SNP T G 0.07527 14 172 0.2682 3.2056720468747690E-01
3R_11204170_SNP T G 0.05236 10 181 0.3987 3.9614286444847313E-01
3R_11204329_SNP C A 0.1823 33 148 0.04363 7.0494961206026011E-02
3R_11204353_SNP T C 0.07447 14 174 0.1103 1.0493265418113396E-01
3R_11204443_SNP A C 0.1514 28 157 0.01469 2.8176098127196018E-02
3R_11204501_DEL C CCTTTAAGA 0.07065 13 171 0.9468 9.5256008328222763E-01
3R_11204516_SNP G T 0.09043 17 171 0.3551 4.0368224926048624E-01
3R_11204653_DEL T CACA 0.06566 13 185 0.3368 3.3167890660487076E-01
3R_11204671_SNP G A 0.1848 34 150 0.006333 5.1057549313847346E-03
3R_11204696_SNP C T 0.08947 17 173 0.3463 3.9855243128978868E-01
3R_11204783_SNP T G 0.1828 34 152 0.003528 2.9467291131014153E-03
3R_11204804_SNP C A 0.1579 30 160 0.05225 4.7991294751532278E-02
3R_11204893_SNP C T 0.1534 29 160 0.3009 2.9092482083038362E-01
3R_11204955_SNP C T 0.1579 30 160 0.3188 3.0991572459086592E-01
3R_11205150_SNP A C 0.1179 23 172 0.2422 2.3721204052181510E-01
3R_11205256_INS ATAGTTAGTATAGTAGTATA A 0.06218 12 181 0.8979 8.9655489065275640E-01
3R_11205407_SNP T C 0.35 63 117 0.06755 6.0491602946832652E-02
3R_11205428_SNP T C 0.1784 33 152 0.3695 3.6146314747803898E-01
3R_11205537_SNP A G 0.2434 46 143 0.6791 7.0549262006659275E-01
3R_11205539_SNP C A 0.2526 48 142 0.6636 6.9221001268583782E-01
3R_11205543_SNP C T 0.2513 48 143 0.881 8.9302803153416921E-01
3R_11205553_SNP A G 0.2526 48 142 0.7 7.2573243191362724E-01
3R_11205579_SNP A T 0.172 32 154 0.01193 2.3496577448101744E-02
3R_11205613_SNP T A 0.1937 37 154 0.4349 4.2878036142378728E-01
3R_11205619_DEL G GAAG 0.123 23 164 0.79 7.8421336958994670E-01
3R_11205676_SNP T C 0.09375 18 174 0.5235 5.6694290677537751E-01
3R_11205706_SNP A T 0.3889 70 110 0.2475 2.9910330314663436E-01
3R_11206045_SNP A T 0.4545 80 96 0.5796 6.2965437785128131E-01
3R_11206191_SNP G A 0.2941 55 132 0.4289 4.1557177963302994E-01
3R_11206247_SNP T C 0.1925 36 151 0.205 1.9404935244150567E-01
3R_11206376_SNP A G 0.2204 41 145 0.1762 1.6487083513309031E-01
3R_11206400_SNP C G 0.2234 42 146 0.2916 2.8063443587488546E-01
3R_11206430_SNP T A 0.2234 42 146 0.253 2.4107222521159177E-01
3R_11206710_SNP T C 0.1598 31 163 0.1462 1.9108961548097980E-01
3R_11207118_SNP C T 0.1632 31 159 0.9461 9.4586093385636671E-01
3R_11207134_SNP C T 0.1429 28 168 0.8898 8.8874573177579275E-01
3R_11207205_DEL T TAT 0.08537 14 150 0.2951 3.1142096335585523E-01
3R_11207328_SNP T C 0.1602 29 152 0.9515 9.5607286529132907E-01
3R_11207423_SNP C G 0.3032 57 131 0.02979 2.8979663528738757E-02
3R_11207631_SNP T A 0.3226 60 126 0.247 2.3798869614503870E-01
3R_11207773_SNP A G 0.4525 81 98 0.141 1.8257232222242870E-01
3R_11207777_SNP G T 0.178 34 157 0.0119 2.4356030786982306E-02
3R_11207803_SNP G T 0.1593 29 153 0.8892 8.8575191517778018E-01
3R_11207844_SNP A G 0.2606 49 139 0.003688 9.2178146577175952E-03
3R_11208019_SNP G A 0.1316 25 165 0.5876 6.3122572390911946E-01
3R_11208658_SNP T C 0.1823 35 157 0.6297 6.2452841120543967E-01
3R_11208680_SNP A G 0.1771 34 158 0.4681 4.6130507405071497E-01
3R_11208682_SNP T A 0.1632 31 159 0.5654 5.6095223302179631E-01
3R_11208720_SNP A G 0.3228 61 128 0.6765 6.7293163307237003E-01
3R_11208727_SNP C T 0.08333 16 176 0.855 8.5304618639318186E-01
3R_11208754_SNP T C 0.3172 59 127 0.8147 8.1110127585659453E-01
3R_11208779_SNP C A 0.4293 79 105 0.7285 7.2387409272082870E-01
3R_11208934_SNP T C 0.07179 14 181 0.9643 9.6396270048566990E-01
3R_11208941_SNP A C 0.2108 39 146 0.9675 9.7212033433070244E-01
3R_11209466_SNP C G 0.2332 45 148 0.6292 6.7189261084845353E-01
3R_11209570_SNP G A 0.1368 26 164 0.947 9.4640897746874231E-01
3R_11209641_SNP T A 0.07979 15 173 0.5249 5.1289231155216619E-01
3R_11209666_SNP C T 0.2789 53 137 0.9923 9.9220349589540879E-01
3R_11209692_SNP T C 0.3799 68 111 0.9171 9.1448835662875605E-01
3R_11209743_SNP G C 0.3279 60 123 0.08328 1.1688281205113005E-01
3R_11209752_SNP T C 0.3833 69 111 0.7959 7.9108614739884597E-01
3R_11209795_SNP G A 0.4254 77 104 0.6574 6.5328972390796414E-01
3R_11209822_SNP C T 0.1026 20 175 0.04027 6.4143581927694204E-02
3R_11209920_DEL G GGATGGTATTAG 0.4606 76 89 0.6057 6.5264447710881157E-01
3R_11210066_SNP T C 0.383 72 116 0.0586 9.5471625028900498E-02
3R_11210096_SNP T A 0.3913 72 112 0.1204 1.5689786693698105E-01
3R_11210289_SNP C G 0.1554 30 163 0.464 5.1153659658936901E-01
3R_11210297_SNP A G 0.1518 29 162 0.1906 2.4712887860301058E-01
3R_11210374_SNP C T 0.1378 27 169 0.9547 9.5954214363939794E-01
3R_11210378_SNP T A 0.134 26 168 0.9123 9.2120945961477374E-01
3R_11210387_SNP A G 0.1347 26 167 0.6693 7.0321819999945911E-01
3R_11210447_SNP C T 0.2381 45 144 0.6746 7.0499335402677676E-01
3R_11210463_DEL A ATTA 0.2299 43 144 0.8065 8.2629987622646972E-01
3R_11210503_SNP A G 0.07182 13 168 0.4389 4.7599277792877470E-01
3R_11210531_SNP C G 0.3022 55 127 0.612 6.4947570371985197E-01
3R_11210732_SNP G A 0.4865 90 95 0.303 3.5106453232754364E-01
3R_11210900_SNP C T 0.4556 77 92 0.882 8.9111628324175562E-01
3R_11210981_SNP A T 0.08649 16 169 0.3812 4.3117665834014873E-01
3R_11211061_SNP C T 0.08065 15 171 0.2906 2.7701195814358348E-01
3R_11211074_SNP T G 0.1075 20 166 0.2365 2.2278087130431001E-01
3R_11211082_SNP C T 0.2402 43 136 0.1498 1.5490496934014275E-01
3R_11211349_SNP A T 0.09845 19 174 0.9182 9.2638247180146505E-01
3R_11211357_SNP A T 0.09896 19 173 0.654 6.8711996267237163E-01
3R_11211360_SNP C T 0.1042 20 172 0.8195 8.3740871815092244E-01
3R_11211387_SNP C T 0.1186 23 171 0.8921 9.0269641397632694E-01
3R_11211393_SNP A T 0.1134 22 172 0.96 9.6397147429078900E-01
3R_11211481_SNP G A 0.3622 67 118 0.9944 9.9507341547887529E-01
3R_11211547_SNP A G 0.1495 29 165 0.7655 7.8832233211848646E-01
3R_11211605_SNP T C 0.1198 23 169 0.564 6.0159500592191284E-01
3R_11211670_SNP A C 0.09626 18 169 0.8885 8.8821709249992664E-01
3R_11211762_SNP G C 0.125 22 154 0.654 6.4203404065573333E-01
3R_11211835_SNP T C 0.1271 23 158 0.8998 8.9729585044512272E-01
3R_11212020_SNP T C 0.2582 47 135 0.4912 4.8208465306306947E-01
3R_11212046_SNP C A 0.2983 54 127 0.4647 4.5301406838969493E-01
3R_11212059_SNP C T 0.2652 48 133 0.5424 5.4563026364071043E-01
3R_11212126_SNP T A 0.3483 62 116 0.9384 9.3702204025524616E-01
3R_11212143_SNP T G 0.3167 57 123 0.9343 9.3201042728775974E-01
3R_11212333_SNP G A 0.06806 13 178 0.3786 4.2901217656272517E-01
3R_11212347_SNP A G 0.05236 10 181 0.5407 5.7930741301413424E-01
3R_11212396_SNP A C 0.06806 13 178 0.8362 8.3332118766265673E-01
3R_11212539_SNP A G 0.125 24 168 0.4639 4.5919243017818567E-01
3R_11212587_SNP A G 0.09231 18 177 0.636 6.7031310167861369E-01
3R_11212632_SNP T C 0.1053 20 170 0.433 4.2214622143235903E-01
3R_11212751_SNP A T 0.07937 15 174 0.7636 7.5954834595614429E-01
3R_11212836_SNP A T 0.1784 33 152 0.1156 1.6503598318711321E-01
3R_11213086_SNP C G 0.3867 70 111 0.4562 4.5072082380036649E-01
3R_11213213_SNP T C 0.3967 73 111 0.9871 9.8867790101967767E-01
3R_11213226_SNP C T 0.4022 74 110 0.749 7.7322830812170473E-01
3R_11213846_SNP A G 0.3704 60 102 0.3772 3.5664314128973629E-01
3R_11213943_SNP T G 0.1154 21 161 0.7284 7.1973683061895499E-01
3R_11214017_SNP G A 0.3257 57 118 0.422 4.7491497861221255E-01
3R_11214023_SNP T C 0.326 59 122 0.2946 3.4919943747174076E-01
3R_11214373_SNP A G 0.2396 46 146 0.2044 2.0331216052672041E-01
3R_11214398_SNP T C 0.2513 48 143 0.7734 7.6935730384847956E-01
3R_11214416_SNP A G 0.1649 32 162 0.6308 6.2519035551834024E-01
3R_11214599_SNP A G 0.1309 25 166 0.527 5.2509908918291481E-01
3R_11214716_SNP C T 0.1497 28 159 0.6829 6.7610559088647082E-01
3R_11214796_DEL T TACAT 0.3625 58 102 0.5705 5.8687627915339502E-01
3R_11214832_SNP A T 0.08696 16 168 0.8739 8.8454017068832025E-01
3R_11214983_SNP A G 0.09794 19 175 0.5463 5.8526387831939919E-01
3R_11214986_SNP A T 0.1026 20 175 0.5162 5.5798195993954880E-01
3R_11215007_SNP T C 0.102 20 176 0.6068 6.4409658483868848E-01
3R_11215233_SNP C A 0.06316 12 178 0.6356 6.2903696710182955E-01
3R_11215454_SNP C A 0.2732 50 133 0.3076 3.0085918603877237E-01
3R_11215511_SNP A G 0.3605 62 110 0.1793 2.3298698472924739E-01
3R_11215866_INS AAACACA A 0.05729 11 181 0.08349 7.9653509849100773E-02
3R_11215963_SNP A T 0.3261 60 124 0.1252 1.1331830575367396E-01
3R_11215974_SNP C G 0.1094 21 171 0.9269 9.2619981072091973E-01
3R_11216019_SNP G A 0.05102 10 186 0.4945 4.9052539257089589E-01
3R_11216218_SNP A T 0.4972 90 91 0.1756 1.5975219362666337E-01
3R_11216229_SNP A G 0.05789 11 179 0.9197 9.2778009225977354E-01
3R_11216290_SNP G C 0.377 69 114 0.6781 7.0582489894732303E-01
3R_11216321_DEL C CAAATAC 0.05435 10 174 0.9736 9.7306658382617661E-01
3R_11216340_SNP G A 0.4541 84 101 0.1817 1.7087374673018563E-01
3R_11216401_SNP A G 0.09326 18 175 0.3141 3.0603999523244196E-01
3R_11216677_SNP A G 0.06122 12 184 0.1735 1.6853012995039474E-01
3R_11216742_SNP G A 0.05699 11 182 0.1027 9.6511404188939887E-02
3R_11217084_SNP C T 0.07216 14 180 0.1557 1.5268856390787955E-01
3R_11217147_DEL G GATGCCTGGCCAGATGCCAGGTCAA 0.06077 11 170 0.7128 7.0608111990752498E-01
3R_11217168_SNP G T 0.118 19 142 0.1314 1.2377295550824963E-01
3R_11217297_SNP T A 0.2398 41 130 0.1204 1.6204965344872890E-01
3R_11217369_SNP T C 0.3425 62 119 0.196 1.8531503920505732E-01
3R_11217411_SNP C A 0.06771 13 179 0.9888 9.8991530417560736E-01
3R_11217417_SNP T C 0.05729 11 181 0.83 8.4715618575433715E-01
3R_11217493_SNP T C 0.4775 85 93 0.3272 3.8510785183706464E-01
3R_11217576_SNP C A 0.4581 82 97 0.7419 7.3569706237261900E-01
3R_11217944_SNP A C 0.4181 74 103 0.7811 8.0347712797698412E-01
3R_11217987_SNP G C 0.4607 82 96 0.8964 9.0848235217593198E-01
3R_11218150_SNP C T 0.3218 56 118 0.747 7.4173932571821011E-01
3R_11218159_SNP C G 0.4773 84 92 0.7227 7.1214304182724952E-01
3R_11218171_SNP T C 0.2443 43 133 0.7871 7.7924836640522654E-01
3R_11218177_SNP T C 0.06486 12 173 0.5931 6.2884800349359959E-01
3R_11218315_SNP C T 0.4432 82 103 0.8818 8.9451079898350871E-01
3R_11218365_SNP C T 0.3681 67 115 0.9724 9.7540144255778349E-01
3R_11218400_SNP T C 0.4044 74 109 0.1427 1.3467128615171153E-01
3R_11218408_SNP C A 0.413 76 108 0.0915 8.5950104296039886E-02
3R_11218507_SNP A G 0.3967 73 111 0.1797 2.2182077124530830E-01
3R_11218508_SNP A C 0.4064 76 111 0.2457 2.9247802259324696E-01
3R_11218517_SNP A C 0.4064 76 111 0.2471 2.9396374746530340E-01
3R_11218545_SNP C A 0.4098 75 108 0.6285 6.6742866318450700E-01
3R_11218548_SNP T C 0.4176 76 106 0.5441 5.8406425134422846E-01
3R_11218584_SNP A G 0.1224 24 172 0.06876 6.5069201492797393E-02
3R_11218588_SNP G T 0.4066 74 108 0.2797 3.3281865958868195E-01
3R_11218618_INS CT C 0.2971 52 123 0.9763 9.7515740776532100E-01
3R_11218622_MNP ATA TAG 0.1186 23 171 0.09496 9.1560593516666011E-02
3R_11218623_DEL A AG 0.3242 59 123 0.7913 7.8490997821587860E-01
3R_11218627_SNP C T 0.114 22 171 0.06226 5.8170450243175791E-02
3R_11218629_DEL C CA 0.2931 51 123 0.9301 9.2777039895414570E-01
3R_11218638_SNP C T 0.1518 29 162 0.4863 5.3065667798699190E-01
3R_11218664_SNP T C 0.2989 55 129 0.3243 3.8050964052051650E-01
3R_11218696_SNP A T 0.3276 57 117 0.8312 8.2375473963415646E-01
3R_11218701_SNP A T 0.4602 81 95 0.04446 3.7071205806771312E-02
3R_11218703_SNP T G 0.339 60 117 0.7129 7.0200954156469386E-01
3R_11218706_SNP G A 0.1192 23 170 0.01247 1.2235453273477631E-02
3R_11218724_INS ATTGCCAGCTTAGGCTAAT C 0.3296 59 120 0.6958 6.8601254563816050E-01
3R_11218730_SNP T A 0.3121 54 119 0.7186 7.0994898799834083E-01
3R_11218747_SNP T C 0.3077 52 117 0.7077 6.9380784232354586E-01
3R_11218760_INS TT T 0.3214 54 114 0.6099 5.9395151615561192E-01
3R_11218771_SNP T C 0.4647 79 91 0.02237 1.8606594828268336E-02
3R_11218780_SNP T A 0.2959 50 119 0.5765 5.6537708803542497E-01
3R_11218790_SNP T A 0.3099 53 118 0.5709 5.6043054337071685E-01
3R_11218797_DEL A ATA 0.3036 51 117 0.3541 3.4434432373282209E-01
3R_11218812_SNP C G 0.3046 53 121 0.8191 8.1521036154867887E-01
3R_11218814_SNP G A 0.3023 52 120 0.6655 6.6080154299379967E-01
3R_11218819_DEL T TGCGC 0.3086 54 121 0.8045 8.0059380519585599E-01
3R_11218825_SNP T C 0.3086 54 121 0.8045 8.0059380519585599E-01
3R_11218826_SNP T A 0.3103 54 120 0.5932 5.9038766295707923E-01
3R_11218830_DEL T CCTCTAA 0.3143 55 120 0.7286 7.2202126276243050E-01
3R_11218839_SNP A T 0.3161 55 119 0.6778 6.6921226627522667E-01
3R_11218843_SNP C T 0.314 54 118 0.5944 5.8531517145483170E-01
3R_11218844_SNP T C 0.3023 52 120 0.7489 7.4089031661198734E-01
3R_11218854_SNP T A 0.3121 54 119 0.7658 7.5821191175686042E-01
3R_11218994_SNP T C 0.3107 55 122 0.5368 5.3041257729740598E-01
3R_11219033_SNP A G 0.1848 34 150 0.1986 1.9358131174169857E-01
3R_11219042_SNP T G 0.326 59 122 0.5129 5.0498666189429908E-01
3R_11219057_SNP T C 0.2692 49 133 0.3954 3.7923980094113685E-01
3R_11219124_SNP C A 0.3161 55 119 0.9353 9.4076322526538891E-01
3R_11219270_SNP G T 0.2186 40 143 0.9525 9.5648376275458613E-01
3R_11219370_SNP C T 0.1414 27 164 0.3302 3.7947204808025570E-01
3R_11219491_SNP G A 0.459 84 99 0.6095 5.9743352651662196E-01
3R_11219608_SNP C T 0.4908 80 83 0.8768 8.7206687726317467E-01
3R_11219622_SNP G A 0.4412 75 95 0.8987 8.9489445463887585E-01
3R_11219685_SNP T C 0.3588 61 109 0.1886 1.6669890893500439E-01
3R_11219757_SNP C T 0.06771 13 179 0.1643 1.5966882106110325E-01
3R_11219823_SNP C T 0.2753 49 129 0.6141 6.0453602403640083E-01
3R_11219838_INS TT T 0.225 36 124 0.4911 4.7147870162597927E-01
3R_11219842_INS CC C 0.4024 66 98 0.7427 7.6362324725482500E-01
3R_11219848_SNP T C 0.09948 19 172 0.2619 2.5179870273101901E-01
3R_11220083_SNP T C 0.05435 10 174 0.6186 6.5256896912590512E-01
3R_11220240_SNP A T 0.2857 54 135 0.9818 9.8152973083304451E-01
3R_11220353_INS AT A 0.08511 16 172 0.4121 4.5837825293029533E-01
3R_11220389_SNP C T 0.4477 77 95 0.5172 5.5142149682774488E-01
3R_11220401_SNP A G 0.2961 53 126 0.3862 4.2835486852612659E-01
3R_11220407_SNP C A 0.2944 53 127 0.3669 4.1044797351192241E-01
3R_11220485_SNP C A 0.326 59 122 0.3191 3.6570997187136411E-01
3R_11220644_SNP T A 0.06316 12 178 0.7419 7.3537308760084974E-01
3R_11220668_DEL A AGGGAACTA 0.08947 17 173 0.248 2.3539156412266027E-01
3R_11220670_SNP A G 0.08046 14 160 0.6323 6.1849598469497113E-01
3R_11220792_SNP T A 0.2199 42 149 0.642 6.7904436150065417E-01
3R_11220829_SNP C T 0.2111 38 142 0.7284 7.2179714356606706E-01
3R_11220964_DEL T TAA 0.113 20 157 0.5808 5.7537086733546539E-01
3R_11221129_SNP C T 0.07263 13 166 0.8258 8.2100951478434658E-01
3R_11221181_SNP T A 0.07179 14 181 0.7925 7.8917466884912779E-01
3R_11221223_SNP T G 0.07179 14 181 0.7733 7.7253334440065191E-01
3R_11221228_SNP T C 0.125 24 168 0.7365 7.3486789129630203E-01
3R_11221244_SNP T A 0.0733 14 177 0.8293 8.2690983683634844E-01
3R_11221454_SNP A T 0.07143 14 182 0.4531 4.4791007753578616E-01
3R_11221584_SNP C A 0.1585 29 154 0.82 8.3881140049248160E-01
3R_11221585_SNP A C 0.2554 47 137 0.4636 5.1109181099721346E-01
3R_11221691_SNP T C 0.1458 28 164 0.7426 7.4104956830880264E-01
3R_11221716_SNP T A 0.2063 39 150 0.6257 6.6127513241814562E-01
3R_11221720_SNP C T 0.2181 41 147 0.8823 8.9411421272316183E-01
3R_11221806_SNP T C 0.07143 14 182 0.9289 9.2815540893132764E-01
3R_11221900_SNP A C 0.3261 60 124 0.3281 3.8172731751948341E-01
3R_11222161_SNP C A 0.1562 30 162 0.7555 7.5060387241404813E-01
3R_11222322_SNP G A 0.07772 15 178 0.8851 8.9652603397546793E-01
3R_11222365_DEL T TGTACCT 0.06989 13 173 0.85 8.4954983426551156E-01
3R_11222378_SNP A G 0.3867 70 111 0.9436 9.4859012637050466E-01
3R_11222416_SNP T C 0.2703 50 135 0.2804 2.6639337333856827E-01
3R_11222420_DEL T TCG 0.1077 21 174 0.9707 9.7066168217763693E-01
3R_11222435_SNP A G 0.09375 18 174 0.8102 8.2900057011886696E-01
3R_11222478_SNP C A 0.3224 59 124 0.2577 3.0975510142834317E-01
3R_11222557_SNP T G 0.4222 76 104 0.9441 9.4197886511178552E-01
3R_11222578_SNP C T 0.4222 76 104 0.9457 9.4368390776007605E-01
3R_11222601_SNP A G 0.3693 65 111 0.2396 2.1979786750911356E-01
3R_11223006_SNP A C 0.1173 23 173 0.351 3.4646234621942251E-01
3R_11223008_SNP C T 0.1173 23 173 0.3423 3.3699229659183971E-01
3R_11223019_SNP A T 0.06 12 188 0.914 9.1350337442893359E-01
3R_11223073_SNP C T 0.06878 13 176 0.1521 1.4796783087490439E-01
3R_11223115_SNP C T 0.1398 26 160 0.3395 3.3178702119879599E-01
3R_11223124_SNP C T 0.1475 27 156 0.3718 3.6429437174793466E-01
3R_11223158_SNP G T 0.2198 40 142 0.9897 9.8954227495896852E-01
3R_11223238_SNP A G 0.08995 17 172 0.7808 7.7463549247605967E-01
3R_11223259_SNP C T 0.4104 71 102 0.8377 8.3292057492458138E-01
3R_11223271_SNP T C 0.4152 71 100 0.7543 7.4609411134082282E-01
3R_11223273_INS A ATATATTA 0.4046 70 103 0.6196 6.1083597931952727E-01
3R_11223276_SNP A C 0.2717 47 126 0.9308 9.3700908840468533E-01
3R_11223278_SNP G C 0.3815 66 107 0.8265 8.1878833962007680E-01
3R_11223337_SNP T A 0.4854 83 88 0.4803 5.1848343361355920E-01
3R_11223370_SNP A T 0.1484 27 155 0.7466 7.7787112656763713E-01
3R_11223383_SNP A T 0.1547 28 153 0.8419 8.6127474283491978E-01
3R_11223385_SNP T A 0.1538 28 154 0.861 8.7817831200653385E-01
3R_11223392_SNP A T 0.1517 27 151 0.9232 9.3229752952922018E-01
3R_11223394_SNP A T 0.15 27 153 0.9166 9.2666323669372463E-01
3R_11223398_SNP T A 0.1538 28 154 0.8995 9.1193179190588947E-01
3R_11223433_SNP C G 0.05789 11 179 0.2869 2.8053899507830826E-01
3R_11223629_SNP T A 0.07386 13 163 0.7975 7.8915733837414981E-01
3R_11223795_SNP T C 0.3464 62 117 0.852 8.4860320988673277E-01
3R_11223842_SNP T C 0.3516 64 118 0.3807 4.3493020051241560E-01
3R_11223960_SNP T A 0.3135 58 127 0.6531 6.8499100810442093E-01
3R_11223989_SNP G C 0.07614 15 182 0.8608 8.5905970676228016E-01
3R_11224030_SNP T C 0.09574 18 170 0.4419 4.3329832277128144E-01
3R_11224066_SNP T A 0.08152 15 169 0.3961 3.8392477486203469E-01
3R_11224084_SNP G A 0.08152 15 169 0.501 4.8973764486426263E-01
3R_11224085_SNP G A 0.08649 16 169 0.471 4.6055004737537719E-01
3R_11224129_SNP A G 0.3575 64 115 0.6845 7.1742314255576245E-01
3R_11224187_SNP A G 0.1579 30 160 0.6241 6.1583584189063401E-01
3R_11224214_SNP T A 0.4222 76 104 0.5266 5.7817156175970064E-01
3R_11224262_SNP T C 0.1497 28 159 0.5768 5.7690169809387759E-01
3R_11224264_SNP C T 0.3901 71 111 0.8508 8.6600310044119078E-01
3R_11224491_SNP C G 0.4486 83 102 0.2138 2.6068866658934242E-01
3R_11224497_SNP A G 0.09444 17 163 0.809 8.0074032413696850E-01
3R_11224504_DEL TT T 0.08571 15 160 0.5769 5.5867969247030103E-01
3R_11224572_SNP T C 0.09783 18 166 0.6007 5.9137403257776300E-01
3R_11224861_SNP T C 0.4888 87 91 0.5836 5.8931189638343007E-01
3R_11225324_SNP C T 0.1793 33 151 0.6932 6.9933317314295085E-01
3R_11225386_SNP G A 0.3537 58 106 0.9381 9.4311021454816280E-01
3R_11225389_SNP A G 0.3274 55 113 0.7826 8.0173523437047600E-01
3R_11225662_SNP A T 0.1864 33 144 0.6869 6.7949188089167645E-01
3R_11225747_SNP G A 0.1406 27 165 0.7263 7.2110308242988519E-01
3R_11225750_SNP G A 0.1443 28 166 0.7742 7.7062939075273629E-01
3R_11225946_SNP G A 0.3864 68 108 0.4697 4.6997756926888290E-01
3R_11226151_SNP C A 0.09043 17 171 0.8205 8.1677668234852074E-01
3R_11226339_SNP G A 0.06011 11 172 0.7323 7.2759004922911252E-01
3R_11226365_SNP C G 0.1264 22 152 0.5865 5.7151734214760597E-01
3R_11226478_SNP A C 0.2063 39 150 0.175 1.7124708691846580E-01
3R_11226524_DEL A AA 0.4877 79 83 0.9244 9.3038898432958450E-01
3R_11226678_SNP T C 0.3736 68 114 0.9724 9.7139789311407831E-01
3R_11226699_SNP T C 0.4831 86 92 0.6855 6.7317935410468910E-01
3R_11226766_SNP A C 0.1134 22 172 0.8523 8.4976545531017311E-01
3R_11226768_SNP C G 0.1134 22 172 0.8897 8.8774628526312616E-01
3R_11226789_DEL AA A 0.1602 29 152 0.8484 8.4619635010384620E-01
3R_11226800_SNP C A 0.2162 40 145 0.4418 4.3225258819192758E-01
3R_11226831_SNP T A 0.1122 22 174 0.8848 8.8335907654754786E-01
3R_11226854_SNP A G 0.06599 13 184 0.2596 2.5563095014994464E-01
3R_11226975_SNP C T 0.36 63 112 0.7242 7.1459754675404308E-01
3R_11227038_SNP C A 0.3315 59 119 0.4706 4.5883996313987319E-01
3R_11227219_INS C CCAACTAC 0.06486 12 173 0.8411 8.4013206135079921E-01
3R_11227255_SNP A G 0.4689 83 94 0.3508 3.3799312035028350E-01
3R_11227274_SNP G A 0.08673 17 179 0.9782 9.7804106987328876E-01
3R_11227286_SNP A T 0.07772 15 178 0.9089 9.0735234734502290E-01
3R_11227503_SNP A T 0.4309 78 103 0.8213 8.4226017609098713E-01
3R_11227620_SNP A T 0.1036 20 173 0.644 6.3930805483821151E-01
3R_11227649_SNP G A 0.1458 28 164 0.9559 9.5526935815552816E-01
3R_11227920_SNP A G 0.3867 70 111 0.5332 5.7700830044500906E-01
3R_11227964_INS TTCTGAT T 0.08247 16 178 0.9255 9.2463617364348849E-01
3R_11227975_SNP A T 0.2063 39 150 0.9334 9.3323757269073027E-01
3R_11228006_SNP G T 0.07576 15 183 0.5019 5.0445695174018768E-01
3R_11228132_SNP C A 0.2022 37 146 0.08006 1.2244017880052893E-01
3R_11228138_INS AC A 0.1686 29 143 0.157 2.1590602401804115E-01
3R_11228328_SNP G C 0.4262 78 105 0.4606 4.5756834212065822E-01
3R_11228376_SNP T C 0.2905 52 127 0.2444 2.2721247125322175E-01
3R_11228508_SNP C T 0.05851 11 177 0.4094 4.0053839045181128E-01
3R_11228548_SNP C T 0.07407 14 175 0.3254 3.2223286928013106E-01
3R_11228579_SNP G T 0.05263 10 180 0.9209 9.1888865432722477E-01
3R_11228622_SNP G C 0.3438 66 126 0.9431 9.4201769708786776E-01
3R_11228674_SNP A G 0.3545 67 122 0.8876 8.8482945732542051E-01
3R_11228679_SNP A T 0.3617 68 120 0.9817 9.8115982357098841E-01
3R_11228687_SNP T C 0.3602 67 119 0.9579 9.5649313841430283E-01
3R_11228891_SNP A G 0.1848 34 150 0.7136 7.4029217093095867E-01
3R_11228985_SNP G C 0.2747 50 132 0.1492 2.0996637590987866E-01
3R_11229036_SNP C T 0.2011 37 147 0.2021 2.5057460187367930E-01
3R_11229143_SNP T G 0.1823 35 157 0.8125 8.1170387371832553E-01
3R_11229175_SNP T C 0.1762 34 159 0.8616 8.6057925573336314E-01
3R_11229191_SNP G A 0.1503 29 164 0.6409 6.3866594710789948E-01
3R_11229221_SNP C G 0.1518 29 162 0.9391 9.3944240929681722E-01
3R_11229275_SNP G A 0.1935 36 150 0.5261 5.1942059089169046E-01
3R_11229281_SNP G T 0.2021 38 150 0.6139 6.0932866904215777E-01
3R_11229335_SNP G A 0.1823 35 157 0.9883 9.8817721691006000E-01
3R_11229395_SNP T A 0.1862 35 153 0.7383 7.3528233410599597E-01
3R_11229465_SNP A G 0.1828 34 152 0.3887 3.8494432488361852E-01
3R_11229492_SNP C G 0.1765 33 154 0.4824 4.7713466634733126E-01
3R_11229504_SNP T C 0.05051 10 188 0.3078 3.0286852637976758E-01
3R_11229648_SNP G A 0.2432 45 140 0.6797 6.7488825187150914E-01
3R_11229732_SNP A G 0.06091 12 185 0.7398 7.3666652179225156E-01
3R_11229992_SNP A G 0.2103 41 154 0.6741 6.7484489645623125E-01
3R_11230076_SNP T C 0.114 22 171 0.6395 6.3434143730868808E-01
3R_11230086_SNP A G 0.4859 86 91 0.9414 9.3953775552324770E-01
3R_11230099_SNP G A 0.4859 86 91 0.9969 9.9678051748524021E-01
3R_11230172_SNP C A 0.4775 85 93 0.8133 8.0809984703985549E-01
3R_11230176_SNP A C 0.4746 84 93 0.9843 9.8380212610650175E-01
3R_11230200_SNP C G 0.4576 81 96 0.8622 8.5811003156401389E-01
3R_11230214_SNP G A 0.05051 10 188 0.8046 8.0267388742618095E-01
3R_11230216_SNP T A 0.4629 81 94 0.8994 8.9587096150183332E-01
3R_11230236_SNP C A 0.4831 86 92 0.9744 9.7476802459078216E-01
3R_11230296_SNP G A 0.4438 79 99 0.8327 8.3519137771889407E-01
3R_11230324_SNP G C 0.44 77 98 0.9143 9.1163908741085409E-01
3R_11230436_SNP G A 0.4884 84 88 0.5216 5.1068036486794799E-01
3R_11230472_SNP T C 0.3333 60 120 0.2137 2.1293269566838124E-01
3R_11230577_SNP T C 0.06842 13 177 0.3182 3.1134683148414721E-01
3R_11230579_SNP T C 0.06878 13 176 0.3144 3.0661818965532461E-01
3R_11230601_SNP G A 0.08556 16 171 0.3636 3.5370845504564852E-01
3R_11230640_SNP C T 0.4023 70 104 0.8783 8.9264100812447078E-01
3R_11230772_SNP C G 0.1732 31 148 0.2374 2.2923746537698542E-01
3R_11231015_SNP G C 0.1784 33 152 0.6246 6.2117207929509521E-01
3R_11231035_INS AGGGGGAAAA A 0.1703 31 151 0.6512 6.4762840604265826E-01
3R_11231048_SNP A C 0.1505 28 158 0.8921 8.9121776868412428E-01
3R_11231121_SNP G A 0.2841 50 126 0.7757 7.7052722842175503E-01
3R_11231126_SNP A C 0.2616 45 127 0.6964 6.8847981078613962E-01
3R_11231152_SNP A C 0.2733 47 125 0.9621 9.6127080381619434E-01
3R_11231177_SNP C G 0.3833 69 111 0.5558 5.5511143414289643E-01
3R_11231178_SNP C T 0.129 24 162 0.5668 5.6404391045522506E-01
3R_11231315_INS TT T 0.1205 20 146 0.5188 5.1293427544229331E-01
3R_11231405_SNP A G 0.4722 85 95 0.6051 5.9777167245117702E-01
3R_11231531_SNP A C 0.2404 44 139 0.05312 7.7118940999553548E-02
3R_11231572_SNP A G 0.2833 51 129 0.8317 8.2837262217978636E-01
3R_11231599_SNP T C 0.1444 26 154 0.3839 3.8298649015697239E-01
3R_11231641_DEL T TT 0.4639 77 89 0.6347 6.2284402435149055E-01
3R_11231814_SNP G T 0.4795 82 89 0.3558 3.4140651373732578E-01
3R_11231947_SNP T G 0.5 82 82 0.4432 4.8262756674704299E-01
3R_11231959_SNP C A 0.4819 80 86 0.7792 7.9536220362822863E-01
3R_11231984_SNP T A 0.4588 78 92 0.3559 4.0403002697008039E-01
3R_11231997_SNP C T 0.4294 73 97 0.7123 7.3609651308295743E-01
3R_11232028_SNP T G 0.309 55 123 0.3731 3.5844225915653039E-01
3R_11232031_SNP T C 0.3125 55 121 0.4276 4.1332505305678169E-01
3R_11232056_SNP A T 0.2811 52 133 0.3471 3.4067157378222557E-01
3R_11232115_SNP A T 0.1958 37 152 0.05693 5.3713319545287255E-02
3R_11232398_SNP G A 0.3667 66 114 0.3191 3.6371915079732442E-01
3R_11232432_SNP A T 0.3457 65 123 0.9549 9.5943359073048939E-01
3R_11232523_SNP T A 0.3892 72 113 0.9979 9.9806652421164199E-01
3R_11232563_SNP T C 0.3804 70 114 0.7682 7.8965140325568506E-01
3R_11232745_SNP T C 0.1534 29 160 0.9199 9.2021972265243868E-01
3R_11232932_SNP G A 0.2541 47 138 0.626 6.6518676896908846E-01
3R_11232958_SNP G A 0.2663 49 135 0.2645 2.5781263314286051E-01
3R_11233083_SNP A G 0.2732 50 133 0.2833 3.2778170257717254E-01
3R_11233126_SNP C A 0.4773 84 92 0.8539 8.6766875923964104E-01
3R_11233159_SNP A G 0.2486 44 133 0.6906 7.1473017501887215E-01
3R_11233219_SNP T C 0.1421 27 163 0.738 7.6135382126833351E-01
3R_11233230_SNP A G 0.2684 51 139 0.8329 8.4932338090979720E-01
3R_11233646_SNP T C 0.1173 21 158 0.8735 8.8452568973642809E-01
3R_11233689_SNP A G 0.1 17 153 0.7782 7.9645695950385775E-01
3R_11233690_SNP G A 0.08876 15 154 0.8574 8.7081883716802988E-01
3R_11233715_SNP T G 0.07345 13 164 0.6388 6.8044977979378252E-01
3R_11233748_SNP C A 0.2303 38 127 0.4825 5.1876986323829022E-01
3R_11233801_SNP A T 0.4819 80 86 0.4697 5.1306173410828060E-01
3R_11233861_SNP C T 0.1347 26 167 0.3935 3.8504289640381606E-01
3R_11233900_SNP A T 0.1459 27 158 0.781 7.7753590715723320E-01
3R_11233966_SNP T A 0.2275 43 146 0.9945 9.9499238776337517E-01
3R_11234106_SNP T C 0.1217 23 166 0.3187 3.1779215843727415E-01
3R_11234636_SNP C T 0.4372 80 103 0.6295 6.2019657169560549E-01
3R_11234648_SNP G C 0.4355 81 105 0.8685 8.6579158988634108E-01
3R_11234688_SNP G A 0.05102 10 186 0.9532 9.5287411747087092E-01
3R_11234734_SNP C T 0.4541 84 101 0.5081 4.9792810024900047E-01
3R_11234777_SNP T C 0.4511 83 101 0.5139 5.0421696028003837E-01
3R_11234981_SNP A G 0.4181 74 103 0.5635 5.7329605757714208E-01
3R_11235013_SNP T G 0.2778 50 130 0.9677 9.6752369845255615E-01
3R_11235335_SNP T G 0.3184 57 122 0.4879 5.2940901399103202E-01
3R_11235440_SNP G T 0.4972 88 89 0.4421 4.8424049521453361E-01
3R_11235521_SNP G A 0.3073 55 124 0.5244 5.6377474776990966E-01
3R_11235596_SNP T C 0.1295 25 168 0.5614 5.5867404847390634E-01
3R_11235606_SNP T G 0.314 54 118 0.3215 3.6127830564970365E-01
3R_11235627_DEL C CATTCCCCACCCC 0.4759 79 87 0.2639 3.1135563843849257E-01
3R_11235689_DEL A AGCGCA 0.1053 20 170 0.5328 5.3573924306091758E-01
3R_11235781_SNP T C 0.05155 10 184 0.557 5.5262433009332224E-01
3R_11235972_INS AATCA A 0.2814 47 120 0.04962 8.0891336664677543E-02
3R_11235989_SNP A T 0.08511 16 172 0.02554 4.3899432628847983E-02
3R_11236171_SNP A G 0.4176 76 106 0.3303 3.7516643493438140E-01
3R_11236234_SNP C T 0.4341 79 103 0.4699 5.0888472406046836E-01
3R_11236271_SNP C T 0.4778 86 94 0.4048 4.5424197181555193E-01
3R_11236293_SNP G T 0.2541 47 138 0.04276 6.4564756054923580E-02
3R_11236340_SNP C T 0.06061 12 186 0.1237 1.6956618394082590E-01
3R_11236903_SNP G T 0.4699 78 88 0.2311 3.0350621645069731E-01
3R_11237086_SNP T A 0.3757 68 113 0.1656 2.4636257251219873E-01
3R_11237168_SNP T C 0.05612 11 185 0.4019 3.9745745233550600E-01
3R_11237225_SNP C A 0.4286 75 100 0.01804 3.3618755479465905E-02
3R_11237305_SNP A C 0.477 83 91 0.4249 4.0921160910264598E-01
3R_11237308_SNP G A 0.388 71 112 0.1791 1.6922687426713645E-01
3R_11237326_SNP G A 0.06186 12 182 0.3827 3.9496304965854778E-01
3R_11237329_SNP T A 0.4716 83 93 0.362 3.4891393954510141E-01
3R_11237346_SNP T A 0.388 71 112 0.11 1.0273645547738008E-01
3R_11237373_SNP C T 0.388 71 112 0.1189 1.1325589683928972E-01
3R_11237381_SNP T A 0.486 87 92 0.2402 2.3126783337725787E-01
3R_11237406_SNP T A 0.157 27 145 0.4172 4.5140866467624596E-01
3R_11237440_SNP T C 0.0989 18 164 0.5858 6.3473709429561898E-01
3R_11237521_SNP T G 0.1623 31 160 0.4288 4.8070204588265997E-01
3R_11237532_SNP G A 0.1615 31 161 0.4602 5.0886649085970426E-01
3R_11237544_SNP A G 0.1031 20 174 0.719 7.4677617686642173E-01
3R_11237550_INS C CTAAC 0.1087 20 164 0.6839 7.2247799055033934E-01
3R_11237632_SNP A G 0.07179 14 181 0.4046 4.5532309510537872E-01
3R_11237635_SNP T G 0.06701 13 181 0.3921 4.4208481524264098E-01
3R_11237774_SNP A T 0.1571 30 161 0.5545 6.0167512047708960E-01
3R_11237797_SNP G A 0.1789 34 156 0.672 7.0829966750373730E-01
3R_11237800_SNP A G 0.1789 34 156 0.672 7.0829966750373730E-01
3R_11238297_SNP G A 0.4489 79 97 0.3275 3.8423100944784105E-01
3R_11238626_SNP T C 0.163 30 154 0.66 6.9160541074631254E-01
3R_11238683_SNP A G 0.1693 32 157 0.7175 7.4892962363086202E-01
3R_11238722_SNP C T 0.1 19 171 0.9156 9.1396713031683330E-01
3R_11239224_SNP G A 0.1522 28 156 0.6427 6.3313441835164697E-01
3R_11239495_SNP G A 0.1809 34 154 0.4687 4.7495206310263516E-01
3R_11239743_INS AGCA A 0.05389 9 158 0.505 4.9588423357676625E-01
3R_11239756_SNP A G 0.284 46 116 0.4523 4.2439253498881058E-01
3R_11239762_SNP A G 0.05789 11 179 0.3639 3.7384775434172890E-01
3R_11239774_SNP G T 0.3179 55 118 0.9726 9.7139826025884157E-01
3R_11239786_SNP A G 0.06186 12 182 0.8472 8.4442875802162143E-01
3R_11239885_SNP G A 0.2155 39 142 0.5467 5.3685386225283471E-01
3R_11239993_SNP G A 0.3167 57 123 0.7703 7.6457935076227546E-01
3R_11239998_SNP G C 0.2652 48 133 0.623 6.1282870691889468E-01
3R_11240248_SNP T C 0.2143 39 143 0.9781 9.7736818799755720E-01
3R_11240271_DEL C CACC 0.2651 44 122 0.669 6.6596554880583936E-01
3R_11240706_SNP C T 0.2158 41 149 0.9201 9.1813896348674440E-01
3R_11240735_SNP G T 0.1304 24 160 0.4314 4.1673571250327568E-01
3R_11240737_SNP A T 0.125 23 161 0.8126 8.0611891936226221E-01
3R_11240781_SNP C G 0.1429 27 162 0.9442 9.4302297555569592E-01
3R_11240787_SNP T C 0.1429 27 162 0.6059 5.9778410773244584E-01
3R_11240796_SNP T G 0.1474 28 162 0.7625 7.5700644874806955E-01
3R_11240803_SNP T A 0.139 26 161 0.6138 6.0401097927290937E-01
3R_11240818_SNP T C 0.1809 34 154 0.8618 8.5854532745882350E-01
3R_11240905_SNP A G 0.1648 30 152 0.901 8.9766395435547819E-01
3R_11240953_SNP G A 0.1304 24 160 0.7923 7.8716447628681296E-01
3R_11241765_SNP C T 0.3833 69 111 0.9425 9.4105885881231521E-01
3R_11241778_SNP G A 0.2873 52 129 0.8611 8.5610686375998091E-01
3R_11242020_SNP A T 0.134 26 168 0.9086 9.0772236748827828E-01
3R_11242240_DEL C CACACACACATACAGGCAGCCACACACACCCACA 0.1186 23 171 0.1834 1.8295517585892374E-01
3R_11242275_INS CC C 0.104 18 155 0.4189 4.1348394971884539E-01
3R_11242304_DEL C CC 0.2428 42 131 0.3949 3.7611512686428283E-01
3R_11242370_SNP T C 0.1492 27 154 0.7752 7.6960724631852573E-01
3R_11242390_SNP A G 0.2912 53 129 0.1329 1.2909035270234670E-01
3R_11242442_SNP T G 0.2155 39 142 0.1576 1.5251277026438481E-01
3R_11242567_SNP A T 0.1443 28 166 0.5899 5.8538793837496361E-01
3R_11242572_SNP A G 0.1354 26 166 0.4966 4.9185002334287153E-01
3R_11242696_SNP A T 0.1658 31 156 0.5981 5.9347726641886123E-01
3R_11243108_SNP T C 0.2634 49 137 0.517 5.5472212082495775E-01
3R_11243219_DEL T TCAGT 0.5 88 88 0.821 8.2649037513851986E-01
3R_11243237_INS TAT T 0.4667 84 96 0.8571 8.6145578555602120E-01
3R_11243257_SNP C A 0.4432 82 103 0.5278 5.2177957368628936E-01
3R_11243359_SNP G A 0.4556 82 98 0.3831 4.4065359848907637E-01
3R_11243385_DEL C CGTTATG 0.06633 13 183 0.01459 2.8455587511134802E-02
3R_11243392_INS CAATCCAAT C 0.06154 12 183 0.03443 5.8544615050823749E-02
3R_11243648_SNP G C 0.4469 80 99 0.9205 9.2839249473611951E-01
3R_11243751_DEL C GTGCGTGCGTATGTG 0.324 58 121 0.6088 6.4767180311221151E-01
3R_11243787_SNP T G 0.1223 23 165 0.1524 1.9587478887551790E-01
3R_11244172_SNP A T 0.06186 12 182 0.4809 4.7689941860931795E-01
3R_11244294_SNP G C 0.4011 71 106 0.9195 9.2642429413510730E-01
3R_11244302_SNP C T 0.3778 68 112 0.5625 5.9880654791592380E-01
3R_11244382_SNP A G 0.4302 77 102 0.9579 9.6156823303209160E-01
3R_11244441_SNP G A 0.3446 61 116 0.7514 7.7429390062523717E-01
3R_11244484_SNP T C 0.07979 15 173 0.4664 4.6386463021107827E-01
3R_11244666_SNP G A 0.1152 22 169 0.5027 4.9727890526661478E-01
3R_11244667_SNP A G 0.1152 22 169 0.5027 4.9727890526661478E-01
3R_11244669_SNP G A 0.1105 21 169 0.59 5.8476523581787521E-01
3R_11244688_SNP T C 0.2889 52 128 0.3106 3.4910663676996012E-01
3R_11244705_SNP T G 0.4046 70 103 0.8704 8.8392029718674825E-01
3R_11244710_INS ACAA A 0.2712 48 129 0.4906 5.3076288809731031E-01
3R_11244716_SNP A T 0.4148 73 103 0.8313 8.4426181852248183E-01
3R_11244746_SNP A G 0.1058 20 169 0.626 6.2059297252011358E-01
3R_11244759_SNP A T 0.2873 52 129 0.3053 3.4628012474768510E-01
3R_11244766_DEL A ATTTT 0.4057 71 104 0.9136 9.2275194349164902E-01
3R_11244772_SNP A T 0.4254 77 104 0.7601 7.8049402907275189E-01
3R_11244776_SNP T C 0.4261 75 101 0.6584 6.8710913580819721E-01
3R_11244781_SNP G T 0.09677 18 168 0.8222 8.1866728462666893E-01
3R_11244782_SNP C G 0.4181 74 103 0.9992 9.9927608167450244E-01
3R_11244794_SNP A C 0.06736 13 180 0.8418 8.3968212123028130E-01
3R_11244968_SNP T C 0.4475 81 100 0.6115 5.9901182553097820E-01
3R_11244970_SNP G C 0.05208 10 182 0.6515 6.8488232902067936E-01
3R_11245267_SNP T G 0.0582 11 178 0.3442 3.9488246481457823E-01
3R_11245439_SNP A T 0.257 46 133 0.3684 4.0343108253782389E-01
3R_11245509_DEL T TCAGGAGCATATATCCTT 0.2434 46 143 0.8718 8.8387979003911288E-01
3R_11245538_SNP T A 0.3135 58 127 0.9421 9.4081217693157204E-01
3R_11245652_SNP A T 0.2246 42 145 0.2214 2.1388482319299673E-01
3R_11245672_SNP T G 0.2429 43 134 0.7384 7.2888319731376761E-01
3R_11245967_SNP G T 0.1376 26 163 0.7271 7.2343658937897937E-01
3R_11246072_SNP A T 0.4114 72 103 0.4935 4.8186919065069189E-01
3R_11246197_SNP T C 0.3121 54 119 0.6155 5.9991645841189234E-01
3R_11246233_SNP A G 0.1508 27 152 0.2719 2.5352550690933340E-01
3R_11246287_SNP C G 0.1587 30 159 0.7579 7.5458245103098887E-01
3R_11246288_DEL G GGCAAAAAACGG 0.06667 13 182 0.9287 9.2787753467235845E-01
3R_11246451_SNP C T 0.07732 15 179 0.7861 7.8344788837574986E-01
3R_11246456_SNP C T 0.08163 16 180 0.6953 6.9287197199471695E-01
3R_11246513_SNP C G 0.1026 20 175 0.5236 5.1754745780288036E-01
3R_11246586_SNP C G 0.1295 25 168 0.2116 2.0704107871389255E-01
3R_11246634_SNP G A 0.1989 37 149 0.3095 3.0272546293893976E-01
3R_11246641_INS CAG C 0.3315 59 119 0.1823 2.2132633749920005E-01
3R_11246702_SNP G T 0.3242 59 123 0.3416 3.9095211996723522E-01
3R_11246728_SNP A C 0.07895 15 175 0.7757 7.7371655772720227E-01
3R_11246733_SNP T C 0.1543 27 148 0.763 7.8305392500999171E-01
3R_11246737_SNP G A 0.1732 31 148 0.9806 9.8221017960391255E-01
3R_11246752_DEL T TAATTTTCCCAGACTGTTATA 0.1146 22 170 0.1991 1.9366216194639296E-01
3R_11246767_SNP T G 0.122 20 144 0.9533 9.5632968448251443E-01
3R_11246774_SNP G A 0.1053 20 170 0.8598 8.7337923164881592E-01
3R_11246777_MNP AGTT TAAC 0.1152 22 169 0.2006 1.9402927739515674E-01
3R_11246794_SNP G A 0.1316 25 165 0.1359 1.3179535999209924E-01
3R_11246805_DEL A TT 0.2896 53 130 0.06447 9.6997480641345613E-02
3R_11247000_SNP G A 0.05263 10 180 0.9025 9.0063623944688798E-01
3R_11247305_SNP G A 0.3611 65 115 0.2098 2.5354728653066172E-01
3R_11247593_INS TAATCT T 0.06806 13 178 0.9024 9.1415255546521001E-01
3R_11247647_SNP G T 0.4892 91 95 0.1486 1.4691874831007545E-01
3R_11247925_SNP C T 0.4837 89 95 0.2426 2.4338311150058356E-01
3R_11247940_SNP C T 0.4368 76 98 0.8426 8.6033274630645440E-01
3R_11248003_SNP A C 0.07254 14 179 0.1365 1.3079476671658918E-01
3R_11248039_SNP A G 0.2486 46 139 0.7398 7.3818686769850617E-01
3R_11248100_SNP G A 0.178 34 157 0.9628 9.6650089240017656E-01
3R_11248197_SNP A G 0.2193 41 146 0.6801 7.0901625910266897E-01
3R_11248288_SNP G A 0.467 85 97 0.9021 9.1035401238530378E-01
3R_11248304_SNP A T 0.2637 48 134 0.4484 5.0175337137527465E-01
3R_11248562_SNP T C 0.2299 43 144 0.6225 6.6322008647190911E-01
3R_11248663_SNP T A 0.4121 75 107 0.4295 4.7879625008634596E-01
3R_11248762_SNP T C 0.4121 75 107 0.5771 6.1416157502815372E-01
3R_11248774_SNP A G 0.4121 75 107 0.6565 6.8441863133725822E-01
3R_11248955_SNP T C 0.3833 69 111 0.7059 7.0015352434048905E-01
3R_11249122_SNP G T 0.05405 10 175 0.9056 9.0298203258558662E-01
3R_11249141_SNP A G 0.06522 12 172 0.3618 3.4772928947160375E-01
3R_11249164_SNP G A 0.4432 78 98 0.6881 7.2701362918433332E-01
3R_11249230_SNP T C 0.07107 14 183 0.6277 6.2589184497202233E-01
3R_11249322_SNP T G 0.3187 58 124 0.8827 8.7920064172207368E-01
3R_11249351_SNP A T 0.05291 10 179 0.5973 5.8767855560221105E-01
3R_11249354_SNP G A 0.1042 20 172 0.1608 1.5318375739783918E-01
3R_11249434_SNP T C 0.4317 79 104 0.6084 6.0423725888676194E-01
3R_11249539_SNP A G 0.1978 36 146 0.1287 1.1759640454100140E-01
3R_11249566_SNP A G 0.457 85 101 0.2469 2.4506073188645139E-01
3R_11249569_SNP A G 0.2131 39 144 0.03401 2.9257082099320573E-02
3R_11249602_SNP A G 0.4127 78 111 0.4412 4.8544129584898532E-01
3R_11249719_SNP A G 0.06701 13 181 0.9355 9.3498943389696387E-01
3R_11249731_SNP A C 0.1606 31 162 0.7324 7.2847910253134240E-01
3R_11249797_SNP T C 0.4783 88 96 0.3521 3.9449050135730634E-01
3R_11249812_SNP A G 0.1436 27 161 0.9951 9.9578835096264851E-01
3R_11249830_SNP A G 0.3497 64 119 0.2106 2.0381687066762177E-01
3R_11249914_SNP A G 0.3989 71 107 0.8321 8.5305875915797835E-01
3R_11249944_SNP T C 0.4643 78 90 0.9277 9.3575194228049263E-01
3R_11249992_SNP A G 0.341 59 114 0.5784 5.8665746403256580E-01
3R_11250052_SNP T C 0.2021 38 150 0.8145 8.2105586049664336E-01
3R_11250349_SNP G A 0.413 76 108 0.8289 8.2869123993632332E-01
3R_11250373_SNP A T 0.0625 12 180 0.9113 9.2138858067656160E-01
3R_11250466_SNP A G 0.257 46 133 0.052 7.9332896332263439E-02
3R_11250502_SNP T C 0.4576 81 96 0.1033 1.1396063985333138E-01
3R_11250568_SNP C G 0.3258 58 120 0.5359 5.8212838610819406E-01
3R_11250646_SNP T C 0.3081 57 128 0.2267 2.7760551170123804E-01
3R_11250790_SNP C T 0.3716 68 115 0.1177 1.6152731401678466E-01
3R_11250793_SNP C A 0.373 69 116 0.1226 1.6911987248172611E-01
3R_11250844_SNP T A 0.1237 23 163 0.413 4.0099376762633598E-01
3R_11250874_SNP T A 0.1189 22 163 0.5311 5.2061187037647860E-01
3R_11250900_SNP A G 0.371 69 117 0.09637 1.3200986203976062E-01
3R_11251055_SNP A G 0.3081 57 128 0.4681 4.6677583176998483E-01
3R_11251059_SNP G T 0.3043 56 128 0.386 3.8454187784007454E-01
3R_11251062_SNP T G 0.3081 57 128 0.4321 4.3100706639542352E-01
3R_11251069_SNP T A 0.3081 57 128 0.4321 4.3100706639542352E-01
3R_11251242_SNP G C 0.4 74 111 0.4667 4.5749882708465384E-01
3R_11251372_SNP G T 0.3102 58 129 0.6327 6.2812486881911522E-01
3R_11251444_SNP T C 0.4043 76 112 0.9715 9.7113040068217948E-01
3R_11251491_SNP A C 0.25 47 141 0.5015 4.9517352357630073E-01
3R_11251570_SNP G T 0.1128 22 173 0.3353 3.3266733169687779E-01
3R_11251637_SNP C T 0.1198 23 169 0.2057 1.9579535479026988E-01
3R_11251731_SNP T C 0.2872 54 134 0.2582 2.5026836530487429E-01
3R_11251799_SNP A T 0.2646 50 139 0.4234 4.1635529396857185E-01
3R_11251899_SNP A G 0.246 46 141 0.788 7.8190349841206552E-01
3R_11251900_SNP A T 0.2513 47 140 0.859 8.5509810693091315E-01
3R_11251980_SNP G C 0.3407 62 120 0.276 2.6500871078016264E-01
3R_11251995_SNP C G 0.3407 62 120 0.2123 2.5663803078162417E-01
3R_11252002_SNP G T 0.3202 57 121 0.9624 9.6570325693382331E-01
3R_11252079_DEL G GCTC 0.2528 45 133 0.185 1.8128513945628388E-01
3R_11252142_SNP T G 0.4239 78 106 0.02711 2.4186001422194799E-02
3R_11252160_SNP C T 0.3243 60 125 0.1602 1.5033905801051706E-01
3R_11252203_SNP C G 0.05128 10 185 0.5776 5.7178325022784771E-01
3R_11252224_SNP A G 0.322 57 120 0.547 5.3964157317002148E-01
3R_11252289_SNP G C 0.05291 10 179 0.7117 7.0462405670235251E-01
3R_11252425_SNP G A 0.1935 36 150 0.4379 4.8731514146517807E-01
3R_11252464_SNP T C 0.1905 36 153 0.4196 4.7342675077569674E-01
3R_11252489_SNP T A 0.4064 76 111 0.7161 7.1052700392887624E-01
3R_11252588_SNP T C 0.4611 83 97 0.4437 4.3607507029399017E-01
3R_11252621_SNP G A 0.4205 74 102 0.07152 9.7873029389315191E-02
3R_11253030_SNP C G 0.05584 11 186 0.3948 3.9058553702175092E-01
3R_11253100_SNP A G 0.0989 18 164 0.969 9.6838863831821065E-01
3R_11253113_SNP C G 0.0929 17 166 0.9505 9.4904094735038835E-01
3R_11253116_SNP T C 0.1302 25 167 0.8521 8.5025332769560502E-01
3R_11253118_SNP C T 0.4645 85 98 0.9498 9.5523369027900495E-01
3R_11253171_SNP G T 0.2402 43 136 0.8279 8.2274875174373430E-01
3R_11253218_DEL G GTGTGGTG 0.07368 14 176 0.822 8.1892056729496510E-01
3R_11253263_SNP C T 0.3533 65 119 0.6038 5.9642106272314588E-01
3R_11253400_SNP T C 0.172 32 154 0.2485 2.5540784625211499E-01
3R_11253410_SNP C A 0.1968 37 151 0.2497 2.6158135639254254E-01
3R_11253481_SNP T C 0.235 43 140 0.7436 7.7151692883337919E-01
3R_11253582_SNP A G 0.1135 21 164 0.6053 5.9537157960346487E-01
3R_11253614_SNP A G 0.178 34 157 0.02062 1.9804219573050751E-02
3R_11253621_SNP C T 0.373 69 116 0.06964 1.0839782021770761E-01
3R_11253655_SNP C G 0.06283 12 179 0.2467 3.0713165078065152E-01
3R_11253675_SNP G C 0.2043 38 148 0.3098 3.6602277753350254E-01
3R_11253708_SNP T A 0.3978 72 109 0.06752 6.0161160863659136E-02
3R_11253734_SNP G T 0.4551 81 97 0.02666 4.9390253581045096E-02
3R_11253737_DEL C AA 0.2156 36 131 0.458 4.3564435367078291E-01
3R_11253773_SNP A G 0.462 85 99 0.01972 3.5906047190647154E-02
3R_11253803_SNP T A 0.2328 44 145 0.4445 4.3558336193834979E-01
3R_11253822_SNP A G 0.06186 12 182 0.05251 8.4470255414353712E-02
3R_11253827_SNP A G 0.1875 36 156 0.5055 4.9754412669277026E-01
3R_11253828_SNP C T 0.2951 54 129 0.06634 9.6029409431274249E-02
3R_11253845_SNP G T 0.2421 46 144 0.3467 3.3725578322002381E-01
3R_11253847_SNP G T 0.07107 14 183 0.6325 6.2952675600928854E-01
3R_11253858_SNP T C 0.1534 29 160 0.2448 2.9293371549803915E-01
3R_11253999_SNP C T 0.3462 63 119 0.8209 8.3636490184018175E-01
3R_11254037_SNP G A 0.326 59 122 0.9774 9.7684825680727194E-01
3R_11254090_SNP T C 0.2292 44 148 0.629 6.2472014355491956E-01
3R_11254102_SNP T C 0.1641 32 163 0.7319 7.2843502931286097E-01
3R_11254627_SNP G T 0.06701 13 181 0.3333 3.2848052331533695E-01
3R_11254640_INS T TTACAATT 0.2654 43 119 0.9591 9.6238143725388947E-01
3R_11254641_INS TA C 0.1436 27 161 0.5701 5.6748076271487791E-01
3R_11254713_DEL CCCCTTGA C 0.4972 90 91 0.3881 4.3277943749528724E-01
3R_11254764_SNP A C 0.3871 72 114 0.1039 9.6693584692295276E-02
3R_11254790_SNP T G 0.1323 25 164 0.2212 2.2165001377741222E-01
3R_11255100_SNP A G 0.1282 25 170 0.9626 9.6631079239757134E-01
3R_11255109_SNP T C 0.1282 25 170 0.9626 9.6631079239757134E-01
3R_11255128_SNP T C 0.07653 15 181 0.2541 2.4805232198774974E-01
3R_11255149_SNP G A 0.2086 39 148 0.7399 7.6504277116516495E-01
3R_11255600_SNP T A 0.1033 19 165 0.6885 6.8373010996847150E-01
3R_11255602_SNP G A 0.431 75 99 0.4187 4.7789707295885531E-01
3R_11255718_SNP G T 0.442 80 101 0.4357 4.7662566777183279E-01
3R_11255719_SNP C G 0.4333 78 102 0.3992 4.4186141943457435E-01
3R_11255758_INS TTAACAT T 0.05699 11 182 0.8946 8.9304859238567524E-01
3R_11255951_SNP A T 0.07143 14 182 0.8948 8.9356762796855682E-01
3R_11255982_SNP T C 0.2097 39 147 0.1592 2.1165489023132855E-01
3R_11256050_SNP A T 0.1518 29 162 0.1268 1.7636601229769844E-01
3R_11256148_SNP A G 0.1295 25 168 0.843 8.4098681517598717E-01
3R_11256524_SNP A G 0.08629 17 180 0.8782 8.7813179093643245E-01
3R_11256555_SNP A G 0.2448 47 145 0.06256 9.1639883839175318E-02
3R_11256743_SNP C T 0.3626 66 116 0.5461 5.8704204243518188E-01
3R_11256791_SNP A T 0.1848 34 150 0.6498 6.7775863882553944E-01
3R_11256849_SNP G T 0.1765 33 154 0.3219 3.0926916213187539E-01
3R_11256936_SNP C A 0.2688 50 136 0.5075 5.0040521020818829E-01
3R_11256962_SNP C T 0.3245 61 127 0.5496 5.9541808463467727E-01
3R_11257074_SNP T C 0.05584 11 186 0.5538 5.5014181345135327E-01
3R_11257200_SNP C G 0.4254 77 104 0.6759 7.0636131524071577E-01
3R_11257321_SNP T C 0.1538 28 154 0.8921 8.8954174646885997E-01
3R_11257351_SNP T A 0.2396 46 146 0.3564 3.4889674768906265E-01
3R_11257378_SNP C T 0.3672 65 112 0.3442 3.3092323628451314E-01
3R_11257514_SNP T C 0.2865 53 132 0.06989 6.5856081307690661E-02
3R_11257560_SNP C G 0.2606 49 139 0.2253 2.1646732816313652E-01
3R_11257568_SNP A C 0.0829 16 177 0.6872 7.1774384705588512E-01
3R_11257620_SNP G A 0.08163 16 180 0.8878 8.9979070569659336E-01
3R_11257691_SNP G A 0.3297 60 122 0.8955 8.9337064197398020E-01
3R_11257828_SNP G A 0.2556 46 134 0.6782 6.7512533740584857E-01
3R_11257856_SNP G C 0.1257 24 167 0.8146 8.1314608389442222E-01
3R_11257865_SNP A G 0.1111 21 168 0.8604 8.7539863569153864E-01
3R_11257866_DEL CG C 0.1294 22 148 0.8144 8.4391410603363637E-01
3R_11257883_SNP T A 0.1421 27 163 0.6741 6.7246835635837443E-01
3R_11257903_SNP A G 0.08649 16 169 0.6901 6.8230041067373937E-01
3R_11257926_SNP A G 0.478 87 95 0.5573 5.4413464745199680E-01
3R_11257954_SNP T G 0.3656 68 118 0.8202 8.3819524082850405E-01
3R_11257983_SNP A T 0.2692 49 133 0.8637 8.7958441008835320E-01
3R_11258084_SNP C T 0.06599 13 184 0.9732 9.7287814223914393E-01
3R_11258417_INS TCT T 0.07107 14 183 0.8112 8.0893605515179234E-01
3R_11258431_SNP T A 0.07107 14 183 0.6284 6.2486786786166371E-01
3R_11258519_SNP G A 0.3172 59 127 0.539 5.7928083155907428E-01
3R_11258631_SNP A G 0.3118 58 128 0.3976 4.4369599567217721E-01
3R_11258641_SNP A G 0.1771 34 158 0.864 8.6236250295333150E-01
3R_11258657_SNP C G 0.1042 20 172 0.3587 3.5156373054294998E-01
3R_11258791_SNP A G 0.4066 74 108 0.9511 9.5009966964250392E-01
3R_11258858_DEL A AAATCTA 0.339 60 117 0.9611 9.6460754836539520E-01
3R_11258869_DEL G GA 0.3626 66 116 0.6111 6.4501077427045184E-01
3R_11258882_SNP T G 0.1209 22 160 0.8698 8.6527952832476684E-01
3R_11258883_SNP C A 0.05155 10 184 0.7299 7.2610317534555102E-01
3R_11258886_SNP A T 0.1202 22 161 0.865 8.6065466634606136E-01
3R_11258893_SNP T G 0.1744 34 161 0.529 5.2384560128633906E-01
3R_11258915_SNP A T 0.2634 49 137 0.5448 5.3628468669971885E-01
3R_11258956_SNP A G 0.4213 75 103 0.7405 7.3422271440323894E-01
3R_11258987_SNP C T 0.3652 65 113 0.7999 7.9782891057160776E-01
3R_11259018_SNP T C 0.05348 10 177 0.4418 4.3918916014583997E-01
3R_11259038_SNP A C 0.05348 10 177 0.4227 4.1448541812340367E-01
3R_11259043_SNP T A 0.06667 13 182 0.71 7.1179997340598744E-01
3R_11259073_SNP C G 0.06154 12 183 0.6993 7.0112995925897992E-01
3R_11259390_DEL A AA 0.06936 12 161 0.4776 4.7028572678769487E-01
3R_11259394_SNP G A 0.1732 31 148 0.6447 6.3655758927694139E-01
3R_11259550_SNP T G 0.05641 11 184 0.1093 1.0883101968790643E-01
3R_11259663_SNP T C 0.1749 32 151 0.956 9.5482643835123693E-01
3R_11259734_SNP G C 0.08763 17 177 0.352 3.4438713780136399E-01
3R_11259752_INS AACTA A 0.2416 43 135 0.5954 5.9116006609316596E-01
3R_11259783_INS AGA A 0.3977 68 103 0.2635 2.4934615138220262E-01
3R_11260038_SNP T G 0.08947 17 173 0.5921 5.8690458062203577E-01
3R_11260132_SNP G A 0.178 34 157 0.876 8.7540477737837163E-01
3R_11260420_SNP G T 0.1016 19 168 0.2846 2.9834100356241722E-01
3R_11260664_SNP G A 0.2973 55 130 0.004827 4.0872967435393393E-03
3R_11260756_SNP T G 0.06061 12 186 0.615 6.1105495472704130E-01
3R_11260798_SNP T C 0.2567 48 139 0.4663 4.5653999490702823E-01
3R_11260799_SNP C A 0.4365 79 102 0.7045 6.9919379965004147E-01
3R_11260816_SNP A G 0.2751 52 137 0.4205 4.1101204382446066E-01
3R_11260919_SNP A T 0.06061 12 186 0.6752 6.7220796496500479E-01
3R_11260932_SNP T C 0.2584 46 132 0.6081 6.0604698863429662E-01
3R_11260942_INS CG C 0.4444 76 95 0.1597 1.4912532801196821E-01
3R_11260945_INS CC C 0.2162 40 145 0.3122 3.0664536812451915E-01
3R_11260950_SNP A C 0.4576 81 96 0.1797 1.6247080526005864E-01
3R_11260964_SNP T G 0.3533 65 119 0.6246 6.1796332654367214E-01
3R_11261006_DEL T TT 0.2023 35 138 0.5438 5.3071500442517405E-01
3R_11261199_SNP A C 0.1587 30 159 0.8005 7.9861149271380705E-01
3R_11261284_SNP G A 0.1702 32 156 0.7915 7.9057198529619876E-01
3R_11261429_SNP T G 0.08205 16 179 0.8789 8.7820105793958125E-01
3R_11261484_SNP C G 0.2857 52 130 0.7558 7.5000254163252655E-01
3R_11261504_SNP G A 0.1257 23 160 0.4257 4.1093297458913336E-01
3R_11261506_SNP T C 0.2802 51 131 0.8571 8.7720139924711393E-01
3R_11261545_SNP A C 0.2905 52 127 0.3424 3.9015431039104587E-01
3R_11261587_SNP T A 0.05584 11 186 0.3498 3.4490251877743749E-01
3R_11261609_DEL A TCTGC 0.05584 11 186 0.7081 7.0466871699217792E-01
3R_11261615_SNP G T 0.07407 12 150 0.482 4.5442100512427985E-01
3R_11261616_SNP A T 0.07407 12 150 0.482 4.5442100512427985E-01
3R_11261633_SNP T C 0.07558 13 159 0.3327 3.1728220332587842E-01
3R_11261638_SNP A T 0.05102 10 186 0.732 7.2840359757613615E-01
3R_11261640_MNP GAA CTT 0.06061 12 186 0.5685 5.6424838061238280E-01
3R_11261644_SNP A G 0.06061 12 186 0.5685 5.6424838061238280E-01
3R_11261645_DEL A ATT 0.06061 12 186 0.5685 5.6424838061238280E-01
3R_11261669_SNP C G 0.08333 16 176 0.3413 3.3355415859237092E-01
3R_11261681_SNP A T 0.05181 10 183 0.4386 4.3625027581529308E-01
3R_11261695_SNP A C 0.07692 15 180 0.2321 2.2450547472386584E-01
3R_11261723_SNP C T 0.1629 29 149 0.5411 5.2835237621514441E-01
3R_11261849_SNP T C 0.08718 17 178 0.8722 8.7035825833431446E-01
3R_11261869_SNP C G 0.3944 71 109 0.2524 2.4441660822600608E-01
3R_11261931_SNP A G 0.07853 15 176 0.2631 2.5578559787715804E-01
3R_11262423_SNP C A 0.1667 31 155 0.1414 1.9003487918395234E-01
3R_11262706_SNP G A 0.06806 13 178 0.361 3.5275397214352866E-01
3R_11262817_SNP A G 0.4451 81 101 0.216 2.0809291203609703E-01
3R_11262873_SNP T C 0.2083 40 152 0.2642 2.5576232132824583E-01
3R_11262900_SNP C T 0.4511 83 101 0.3041 2.9363686932680544E-01
3R_11263163_SNP C G 0.4475 81 100 0.8718 8.7360186816875407E-01
3R_11263283_SNP A G 0.07447 14 174 0.5929 5.8812437034831833E-01
3R_11263478_SNP T C 0.3296 59 120 0.8109 8.0849629385610355E-01
3R_11263514_SNP A G 0.3243 60 125 0.662 6.6051980568287028E-01
3R_11263537_SNP T A 0.1198 23 169 0.2088 2.0398930732352816E-01
3R_11263572_SNP T C 0.05208 10 182 0.1419 1.3773806318322956E-01
3R_11263602_SNP C G 0.3146 56 122 0.6852 6.8108610483907062E-01
3R_11263627_SNP T C 0.05051 10 188 0.9031 9.0202454788387743E-01
3R_11263725_SNP T C 0.05102 10 186 0.9702 9.6988811792776064E-01
3R_11263790_SNP G A 0.1117 21 167 0.7031 6.9558577266745192E-01
3R_11263804_SNP A G 0.4199 76 105 0.1936 1.8777386114188843E-01
3R_11263816_SNP T C 0.05699 11 182 0.5086 5.0390252886087361E-01
3R_11263821_SNP G C 0.06186 12 182 0.4527 4.4873181386564664E-01
3R_11263852_DEL GATAGAAAATCAT C 0.5 91 91 0.458 4.5301831700419093E-01
3R_11263880_SNP C T 0.4783 88 96 0.4753 4.6412125076008481E-01
3R_11263886_SNP G A 0.2989 55 129 0.9507 9.4926294864046479E-01
3R_11263903_SNP A T 0.3791 69 113 0.5766 5.6752691693774315E-01
3R_11263909_SNP C T 0.3005 55 128 0.9323 9.3028107433885066E-01
3R_11263970_SNP C T 0.2802 51 131 0.7039 6.9670734926771960E-01
3R_11263973_SNP C T 0.2842 52 131 0.5991 5.8744917775407424E-01
3R_11263998_SNP G C 0.3708 66 112 0.437 4.2276673569766809E-01
3R_11263999_SNP A G 0.2873 52 129 0.5903 5.7710576484837950E-01
3R_11264032_SNP A T 0.05128 10 185 0.2357 2.3473191925067960E-01
3R_11264074_SNP T C 0.2404 44 139 0.8997 8.9759636149730004E-01
3R_11264079_SNP A C 0.2193 41 146 0.3464 3.3549401415284175E-01
3R_11264085_SNP C G 0.2486 45 136 0.9779 9.7733036493119441E-01
3R_11264108_SNP A T 0.1368 26 164 0.5925 5.8440005985840160E-01
3R_11264118_SNP C T 0.1011 19 169 0.7471 7.4130941638776704E-01
3R_11264122_SNP C A 0.1016 19 168 0.5692 5.6148504740758653E-01
3R_11264123_SNP A G 0.06383 12 176 0.7575 7.5330248698721725E-01
3R_11264125_INS AT A 0.06383 12 176 0.6766 6.7146709779978320E-01
3R_11264127_SNP A T 0.06842 13 177 0.8081 8.0572903947392516E-01
3R_11264134_INS ATA A 0.06557 12 171 0.7113 7.0797514837285513E-01
3R_11264140_INS AATAA T 0.06593 12 170 0.7095 7.0538331460157910E-01
3R_11264143_SNP A C 0.05587 10 169 0.983 9.8264431607492375E-01
3R_11264151_INS TAA T 0.05056 9 169 0.9756 9.7501675344751293E-01
3R_11264152_SNP A C 0.1462 25 146 0.991 9.9060350818231613E-01
3R_11264153_SNP A T 0.05618 10 168 0.9041 9.0196097654667629E-01
3R_11264154_SNP A T 0.05682 10 166 0.9052 9.0255952046765797E-01
3R_11264156_SNP A C 0.05714 10 165 0.9198 9.1749477023891002E-01
3R_11264157_SNP A G 0.05747 10 164 0.9095 9.0727562067432266E-01
3R_11264159_SNP A T 0.08721 15 157 0.7339 7.2564921001376692E-01
3R_11264160_SNP T A 0.05389 9 158 0.9429 9.4022288161960477E-01
3R_11264161_SNP A G 0.06024 10 156 0.7873 7.7774126002567456E-01
3R_11264168_SNP T A 0.05455 9 156 0.9248 9.2038280840353759E-01
3R_11264171_SNP C A 0.06587 11 156 0.6583 6.4083641596497420E-01
3R_11264174_SNP T A 0.05455 9 156 0.4695 4.4683729412262507E-01
3R_11264175_SNP T G 0.05455 9 156 0.4695 4.4683729412262507E-01
3R_11264177_SNP A G 0.05455 9 156 0.4695 4.4683729412262507E-01
3R_11264182_SNP A G 0.05325 9 160 0.4591 4.4018424659991917E-01
3R_11264187_MNP GTA AGT 0.05952 10 158 0.5765 5.6057037901231599E-01
3R_11264204_DEL A AA 0.06897 12 162 0.8885 8.8683183587555259E-01
3R_11264208_SNP A C 0.07514 13 160 0.4248 4.1310903201502336E-01
3R_11264226_SNP C T 0.07821 14 165 0.4683 4.6301859611831542E-01
3R_11264233_SNP G A 0.08242 15 167 0.5996 5.9452303666866990E-01
3R_11264241_SNP T C 0.08333 15 165 0.3357 3.3159519942476445E-01
3R_11264278_SNP T A 0.1525 27 150 0.1247 1.1350024729557340E-01
3R_11264283_SNP C G 0.08602 16 170 0.3663 3.6123572827285355E-01
3R_11264290_SNP T A 0.09816 16 147 0.3691 3.4991721663487918E-01
3R_11264305_SNP G A 0.08197 15 168 0.348 3.4049269662134274E-01
3R_11264313_DEL A ATTTTTAAATAAATGGTGAGCCCAATCAA 0.08511 16 172 0.368 3.6489135027379760E-01
3R_11264346_SNP G A 0.3533 65 119 0.3933 3.9023965689272710E-01
3R_11264350_SNP T G 0.3476 65 122 0.6378 6.3192164504773163E-01
3R_11264352_SNP G A 0.3457 65 123 0.6655 6.6043530251174687E-01
3R_11264361_SNP T A 0.4615 84 98 0.7466 7.3896896776694243E-01
3R_11264364_SNP G A 0.2434 46 143 0.4382 4.2658495539274155E-01
3R_11264377_SNP A T 0.3152 58 126 0.9147 9.1259671203986326E-01
3R_11264386_SNP A G 0.4943 87 89 0.7643 7.5623247019863893E-01
3R_11264388_SNP T A 0.09524 18 171 0.2763 2.7057190746864879E-01
3R_11264397_SNP G A 0.4355 81 105 0.7534 7.4798946051830995E-01
3R_11264402_SNP A T 0.4637 83 96 0.8775 8.7418942221147744E-01
3R_11264427_SNP T C 0.1005 19 170 0.8318 8.3053432716790554E-01
3R_11264496_SNP A G 0.09948 19 172 0.114 1.1008846605446665E-01
3R_11264585_SNP T C 0.3246 62 129 0.4847 4.7769714266966656E-01
3R_11264632_SNP C T 0.1813 35 158 0.3941 3.8545077276309425E-01
3R_11264686_DEL A CGGTGATTTCGCAT 0.06878 13 176 0.6543 6.4606921961107533E-01
3R_11264696_SNP A G 0.05114 9 167 0.7701 7.6175226099515592E-01
3R_11264699_SNP T A 0.1726 29 139 0.6241 6.1407017009781983E-01
3R_11264738_DEL A AGCA 0.1882 32 138 0.1809 1.6236756198509184E-01
3R_11264910_SNP A G 0.1351 25 160 0.09667 8.9725930741472060E-02
3R_11264988_SNP T C 0.05584 11 186 0.9166 9.1546630866258605E-01
3R_11265000_SNP T C 0.3943 69 106 0.6418 6.3547832406796512E-01
3R_11265025_SNP A G 0.377 69 114 0.8388 8.5633884197976540E-01
3R_11265027_SNP A T 0.4 68 102 0.7102 7.4123495769447190E-01
3R_11265055_SNP A C 0.05556 11 187 0.4366 4.3233633362885204E-01
3R_11265066_SNP T C 0.2216 41 144 0.6965 6.9089973036334040E-01
3R_11265083_SNP A G 0.2275 43 146 0.8385 8.3479943289995062E-01
3R_11265092_SNP A G 0.08602 16 170 0.6448 6.7600883123058297E-01
3R_11265094_SNP T A 0.3764 67 111 0.8628 8.6474310847416047E-01
3R_11265158_SNP T C 0.1702 32 156 0.4776 4.6803279456954316E-01
3R_11265203_SNP C T 0.2941 55 132 0.1928 1.8948226469453333E-01
3R_11265217_SNP T C 0.1804 35 159 0.5699 5.6607848633388325E-01
3R_11265244_SNP G T 0.3642 63 110 0.1561 1.4234925964777057E-01
3R_11265250_SNP A G 0.2105 40 150 0.5974 5.9175049533050939E-01
3R_11265255_SNP A T 0.3548 66 120 0.07029 6.7322231609491939E-02
3R_11265258_SNP T A 0.3568 66 119 0.06208 5.7175303164062462E-02
3R_11265269_SNP A T 0.3316 62 125 0.2426 2.3526573959224018E-01
3R_11265274_SNP C G 0.1685 30 148 0.06711 5.8997526724578316E-02
3R_11265326_DEL A ACCCTTTTCTAG 0.05759 11 180 0.4555 4.5094940969399488E-01
3R_11265329_SNP C A 0.2632 45 126 0.2042 1.8632955923788297E-01
3R_11265341_DEL T TT 0.05789 11 179 0.4547 4.4892824027675671E-01
3R_11265344_SNP A T 0.05789 11 179 0.4547 4.4892824027675671E-01
3R_11265347_SNP A C 0.05789 11 179 0.4547 4.4892824027675671E-01
3R_11265350_SNP T C 0.05789 11 179 0.4547 4.4892824027675671E-01
3R_11265352_SNP G A 0.05759 11 180 0.4474 4.4245245310545089E-01
3R_11265354_SNP T C 0.05759 11 180 0.4474 4.4245245310545089E-01
3R_11265355_DEL A AATGTG 0.05759 11 180 0.4474 4.4245245310545089E-01
3R_11265363_SNP T A 0.05729 11 181 0.4483 4.4448103612092049E-01
3R_11265367_SNP T A 0.05699 11 182 0.4505 4.4774439108563113E-01
3R_11265368_SNP G T 0.05699 11 182 0.4505 4.4774439108563113E-01
3R_11265371_MNP TCT AAA 0.05208 10 182 0.5059 5.0238301703118904E-01
3R_11265385_SNP T C 0.4709 81 91 0.323 3.0394322291275511E-01
3R_11265392_SNP T G 0.4651 80 92 0.3247 3.0721039100275638E-01
3R_11265394_SNP G T 0.4651 80 92 0.3981 3.7974598260844994E-01
3R_11265404_SNP T A 0.4598 80 94 0.3733 3.5521248210068446E-01
3R_11265405_SNP C T 0.4682 81 92 0.4133 3.9452716203561400E-01
3R_11265413_SNP G A 0.4655 81 93 0.3603 3.4198061728556195E-01
3R_11265416_SNP T C 0.4915 87 90 0.4592 4.3986749812181791E-01
3R_11265428_SNP C G 0.4915 87 90 0.3262 3.0791673446451118E-01
3R_11265445_SNP G T 0.3871 72 114 0.454 4.4264149007780496E-01
3R_11265455_SNP A T 0.4255 80 108 0.2653 2.6142613490495503E-01
3R_11265483_INS TTG T 0.05789 11 179 0.4424 4.3729012353631458E-01
3R_11265484_INS GG G 0.4734 80 89 0.4521 4.4666437583604124E-01
3R_11265496_SNP G A 0.06218 12 181 0.5423 5.3991180154213381E-01
3R_11265505_SNP C T 0.4811 89 96 0.164 1.5858363366703809E-01
3R_11265606_SNP T C 0.2834 53 134 0.1373 1.9622511054778602E-01
3R_11265671_SNP G A 0.1818 34 153 0.5279 5.7037062892932133E-01
3R_11265905_SNP C T 0.3316 62 125 0.9387 9.3709170070754366E-01
3R_11265951_SNP T A 0.4641 84 97 0.5692 5.6347362162937731E-01
3R_11265993_SNP T G 0.09574 18 170 0.7506 7.4622499764021977E-01
3R_11266015_SNP A T 0.09827 17 156 0.2568 2.4034455557077228E-01
3R_11266060_SNP C G 0.432 73 96 0.9662 9.6520102757054416E-01
3R_11266118_SNP T A 0.3892 72 113 0.4777 4.7090208823851032E-01
3R_11266136_SNP A T 0.4317 79 104 0.8343 8.3078177153334720E-01
3R_11266147_SNP T A 0.4124 73 104 0.4146 4.0452891175510419E-01
3R_11266236_SNP G A 0.3169 58 125 0.5503 5.4270787949783994E-01
3R_11266281_SNP A G 0.4521 85 103 0.4187 4.0692287132113569E-01
3R_11266283_SNP A T 0.4521 85 103 0.4856 4.7550083232807761E-01
3R_11266299_SNP A G 0.4064 76 111 0.9004 8.9923353177258547E-01
3R_11266303_SNP T A 0.4402 81 103 0.7636 7.5982361101907636E-01
3R_11266595_SNP T C 0.05181 10 183 0.1661 1.5733392044198413E-01
3R_11266865_SNP C T 0.07254 14 179 0.5312 5.2869449598510421E-01
3R_11267000_SNP T C 0.1311 24 159 0.5554 6.0473984467118647E-01
3R_11267078_SNP A G 0.2983 54 127 0.6945 7.2689206718268096E-01
3R_11267120_SNP C T 0.107 20 167 0.9474 9.5263724622810142E-01
3R_11267231_SNP C T 0.3189 59 126 0.7166 7.1567763433392773E-01
3R_11267317_SNP A C 0.442 80 101 0.3294 3.2514985008750619E-01
3R_11267588_SNP C T 0.2263 43 147 0.1777 1.6922852749431216E-01
3R_11267609_SNP A C 0.3892 72 113 0.262 2.5757867505175969E-01
3R_11267692_SNP A G 0.2742 51 135 0.6154 6.1280749735492679E-01
3R_11267728_SNP A G 0.07216 14 180 0.8781 8.9663174181359107E-01
3R_11267945_SNP T C 0.07179 14 181 0.5451 5.5637809914320757E-01
3R_11268145_SNP G A 0.4703 87 98 0.5143 5.0728143576902451E-01
3R_11268190_SNP T A 0.2278 41 139 0.8288 8.2439988672264675E-01
3R_11268198_SNP T G 0.1813 31 140 0.6319 6.7516497290894872E-01
3R_11268369_SNP A G 0.2283 42 142 0.9336 9.3244699856070401E-01
3R_11268499_SNP C A 0.07895 15 175 0.9246 9.3261658142099901E-01
3R_11268507_SNP C T 0.2973 55 130 0.8285 8.2392287811684173E-01
3R_11268519_DEL C AT 0.3011 56 130 0.4689 4.6088415029395469E-01
3R_11268524_DEL T TG 0.2973 55 130 0.517 5.0888875271029321E-01
3R_11268754_SNP T C 0.1915 36 152 0.3801 4.3877051466131056E-01
3R_11268806_SNP T A 0.1053 20 170 0.8632 8.6029433692243362E-01
3R_11268852_SNP A T 0.3132 57 125 0.8946 9.0424660719954508E-01
3R_11269036_SNP A T 0.2128 40 148 0.5685 5.6730042276108117E-01
3R_11269078_SNP T A 0.3829 67 108 0.4596 5.0851103091541849E-01
3R_11269111_SNP T G 0.413 76 108 0.6064 6.4227886054138938E-01
3R_11269177_SNP G T 0.1237 23 163 0.852 8.6884368665520251E-01
3R_11269183_SNP C T 0.09694 19 177 0.171 1.6610492274072453E-01
3R_11269216_SNP G C 0.2926 55 133 0.04897 4.8331958480913553E-02
3R_11269282_SNP A C 0.385 72 115 0.08737 8.3285327115992680E-02
3R_11269288_SNP T G 0.3925 73 113 0.071 7.0145289965850663E-02
3R_11269309_SNP A G 0.2054 38 147 0.6054 6.1257067913882168E-01
3R_11269435_SNP T C 0.4222 76 104 0.3341 3.8687194444224715E-01
3R_11269543_SNP T C 0.2757 51 134 0.5667 5.5794956238308613E-01
3R_11269585_SNP A G 0.2295 42 141 0.247 2.3767356790252836E-01
3R_11269753_SNP C A 0.2431 44 137 0.6056 6.0009642358189241E-01
3R_11269837_SNP G A 0.2402 43 136 0.5679 5.6607549983720240E-01
3R_11269931_SNP A G 0.05 10 190 0.6783 6.7643067283871672E-01
3R_11270162_SNP A G 0.1176 22 165 0.1021 9.3943443772744661E-02
3R_11270183_SNP T C 0.3812 69 112 0.3742 3.7797917929415492E-01
3R_11270292_INS AA A 0.09783 18 166 0.1236 1.1294276930161273E-01
3R_11270364_SNP A G 0.1082 21 173 0.05779 5.4334741840105470E-02
3R_11270394_SNP G A 0.4242 70 95 0.3624 4.0573919862590502E-01
3R_11270412_SNP A G 0.2857 54 135 0.4055 4.0462214306319710E-01
3R_11270415_SNP A T 0.2895 55 135 0.553 5.5036630397459241E-01
3R_11270501_SNP A G 0.1016 19 168 0.602 5.9447309166771323E-01
3R_11270542_SNP G T 0.1042 20 172 0.3902 3.8420864018011702E-01
3R_11270547_SNP A C 0.1088 21 172 0.2631 2.5603452660757253E-01
3R_11270579_SNP A C 0.05128 10 185 0.7154 7.1269504230356229E-01
3R_11270600_SNP A G 0.06218 12 181 0.5316 5.2672565776058033E-01
3R_11270606_SNP C T 0.3936 74 114 0.886 8.9758524124345507E-01
3R_11270678_SNP A G 0.4262 78 105 0.4349 4.8607492402797725E-01
3R_11270705_SNP T A 0.1913 35 148 0.4551 4.4490557449605550E-01
3R_11270711_SNP G A 0.4286 78 104 0.5254 5.7619032295656991E-01
3R_11270737_SNP A G 0.4044 74 109 0.1634 2.1935357390012822E-01
3R_11270742_DEL TATAT T 0.2275 38 129 0.1033 1.5253815833946616E-01
3R_11270790_SNP T C 0.06417 12 175 0.2786 2.7326831823315534E-01
3R_11270838_SNP A G 0.2678 49 134 0.5631 6.0342118369030573E-01
3R_11270862_SNP T C 0.09137 18 179 0.832 8.3002124735681237E-01
3R_11270895_SNP T C 0.4302 77 102 0.6997 7.3003663632428939E-01
3R_11271008_SNP A G 0.3495 65 121 0.2595 2.5132281878348572E-01
3R_11271014_SNP A T 0.3568 66 119 0.2596 2.5008203584795607E-01
3R_11271024_SNP T C 0.4011 73 109 0.3919 3.8437431893732321E-01
3R_11271175_SNP G T 0.3464 62 117 0.3218 3.0617049126764206E-01
3R_11271184_SNP T C 0.3333 60 120 0.3436 3.2699284220835090E-01
3R_11271301_SNP G A 0.2842 52 131 0.4176 4.0576613520331539E-01
3R_11271493_SNP T C 0.1684 32 158 0.3976 4.5063120265815759E-01
3R_11271508_SNP T C 0.4309 78 103 0.5795 6.1998276472358294E-01
3R_11271665_DEL CGAAATAGGTTGAACA T 0.2754 46 121 0.3964 4.3558537502571881E-01
3R_11271688_DEL AGAAT A 0.3086 54 121 0.303 3.4478686364367017E-01
3R_11271695_DEL AGC A 0.3333 61 122 0.3778 4.2154094934789899E-01
3R_11271701_DEL ATCAA G 0.3407 62 120 0.3267 3.7072021467494598E-01
3R_11271715_SNP A G 0.337 62 122 0.5064 5.5060363850744087E-01
3R_11271716_SNP A T 0.3333 61 122 0.511 5.5354614610776998E-01
3R_11271729_SNP C A 0.1804 35 159 0.3349 3.2889392051187394E-01
3R_11271759_SNP A G 0.1846 36 159 0.3681 3.6350292714813059E-01
3R_11271784_SNP C G 0.1813 35 158 0.3195 3.1679909472710865E-01
3R_11271787_SNP A C 0.1534 29 160 0.3834 3.7783500686739246E-01
3R_11271798_SNP T A 0.3371 60 118 0.4867 5.2859790038658361E-01
3R_11271822_SNP C T 0.2921 52 126 0.5613 5.9966427245978537E-01
3R_11271841_SNP G C 0.2793 50 129 0.3458 3.9498883382401684E-01
3R_11271844_SNP A G 0.2597 47 134 0.3428 3.9671079025720257E-01
3R_11271857_DEL TT T 0.267 47 129 0.3366 3.9100281326894515E-01
3R_11271870_SNP T C 0.1803 33 150 0.1725 1.6030584120850944E-01
3R_11271882_SNP G T 0.3905 66 103 0.4255 4.6767826891399467E-01
3R_11271904_SNP T A 0.3457 56 106 0.3538 3.9523865607112496E-01
3R_11271916_INS A ACTTTATACA 0.1038 19 164 0.03585 3.2554576174702296E-02
3R_11271918_SNP G A 0.1044 19 163 0.03867 3.5957753528386316E-02
3R_11271919_SNP C T 0.09444 17 163 0.02283 2.0541777084792018E-02
3R_11271977_SNP A G 0.1058 20 169 0.5059 5.5262363933436098E-01
3R_11272053_SNP C G 0.2762 50 131 0.4618 4.5244078857816861E-01
3R_11272235_INS A ATGA 0.3978 74 112 0.1398 1.3253332102920268E-01
3R_11272241_SNP C T 0.4011 75 112 0.1733 1.6486926777429711E-01
3R_11272243_DEL ATGCC G 0.4011 75 112 0.1455 1.3770242353091433E-01
3R_11272266_SNP A G 0.2199 42 149 0.6921 6.8679923319675706E-01
3R_11272270_SNP C T 0.09137 18 179 0.9858 9.8562855511045400E-01
3R_11272271_SNP T G 0.09137 18 179 0.9858 9.8562855511045400E-01
3R_11272276_SNP T C 0.08205 16 179 0.9876 9.8741891104885904E-01
3R_11272326_SNP C G 0.07614 15 182 0.4562 4.5265612536716460E-01
3R_11272365_SNP T G 0.08163 16 180 0.4682 4.6361932094787950E-01
3R_11272369_SNP A C 0.1036 20 173 0.9534 9.5273506249204587E-01
3R_11272420_SNP T C 0.2541 47 138 0.8431 8.5872806297318982E-01
3R_11272620_SNP C T 0.07895 15 175 0.7679 7.6467651849606766E-01
3R_11272661_SNP C G 0.06316 12 178 0.9169 9.1585377350513186E-01
3R_11272663_SNP G A 0.4972 89 90 0.002382 6.4141863751971768E-03
3R_11272664_SNP G T 0.06522 12 172 0.8588 8.5629666262087922E-01
3R_11272801_SNP G A 0.4199 76 105 0.3965 4.4889100610985122E-01
3R_11272927_SNP T A 0.1907 37 157 0.5129 5.5570698487378145E-01
3R_11273025_SNP T C 0.1531 30 166 0.5243 5.6638991064597932E-01
3R_11273085_SNP T C 0.1443 28 166 0.3578 4.0554373522348763E-01
3R_11273097_SNP T C 0.1436 28 167 0.3649 4.1339060698569252E-01
3R_11273109_SNP T G 0.1337 25 162 0.698 6.9869167057584325E-01
3R_11273178_SNP A G 0.07732 15 179 0.4167 4.1226474350957076E-01
3R_11273264_SNP G T 0.06806 13 178 0.6131 6.0717871994335404E-01
3R_11273301_SNP A G 0.07254 14 179 0.61 6.0661832507418822E-01
3R_11273341_SNP G A 0.212 39 145 0.824 8.2113853341202581E-01
3R_11273448_SNP G A 0.486 87 92 0.1334 1.8166318850248986E-01
3R_11273475_SNP A G 0.4778 86 94 0.01372 2.9554520571821313E-02
3R_11273490_SNP G A 0.4943 87 89 0.03282 5.4337824751888739E-02
3R_11273502_SNP T C 0.07576 15 183 0.3198 3.1635476186217149E-01
3R_11273545_SNP T G 0.3988 69 104 0.05306 8.2105931055620571E-02
3R_11273717_SNP A G 0.4778 86 94 0.08461 1.2292626633616732E-01
3R_11273754_SNP G A 0.3838 71 114 0.2786 3.3555037773622998E-01
3R_11273823_SNP C T 0.3989 73 110 0.3131 3.6812647205359605E-01
3R_11273852_SNP G A 0.3978 72 109 0.1496 2.0304832147856589E-01
3R_11273888_SNP A G 0.4444 80 100 0.3083 3.6570234353418041E-01
3R_11273969_SNP A G 0.3622 67 118 0.5121 5.5244280313263339E-01
3R_11273999_SNP C A 0.07292 14 178 0.8821 8.8072948500994641E-01
3R_11274020_DEL AT A 0.4882 83 87 0.3594 4.1848625880362711E-01
3R_11274069_SNP A T 0.457 85 101 0.3042 3.6154603858127288E-01
3R_11274141_SNP C T 0.4247 79 107 0.8662 8.8147954461265432E-01
3R_11274204_SNP G A 0.4409 82 104 0.4092 4.6058048959785347E-01
3R_11274276_SNP A G 0.1128 22 173 0.2013 1.9468203294745401E-01
3R_11274414_SNP A G 0.08629 17 180 0.1725 1.7111586818532609E-01
3R_11274432_SNP C T 0.484 91 97 0.5389 5.8256450496158851E-01
3R_11274453_SNP G A 0.06599 13 184 0.04566 4.3345999170113260E-02
3R_11274480_SNP G A 0.4098 75 108 0.1754 2.3511300597030371E-01
3R_11274573_SNP A G 0.05076 10 187 0.06051 5.7235411131039249E-02
3R_11274769_SNP T C 0.326 59 122 0.2702 2.5915224432980388E-01
3R_11274853_SNP A G 0.09677 18 168 0.2057 1.9425525314465775E-01
3R_11274981_SNP C T 0.1562 30 162 0.8784 8.7750909536415878E-01
3R_11275016_SNP A G 0.07071 14 184 0.5248 5.2052918845471874E-01
3R_11275090_SNP C T 0.05699 11 182 0.5434 5.3683712216297619E-01
3R_11275186_SNP T C 0.1164 22 167 0.7935 7.9224904973659016E-01
3R_11275267_SNP G A 0.153 28 155 0.8281 8.2354650779592942E-01
3R_11275275_SNP A C 0.09375 18 174 0.1845 1.7840421117619587E-01
3R_11275281_SNP T G 0.08718 17 178 0.205 1.9895348892824827E-01
3R_11275294_SNP A T 0.1047 20 171 0.2446 2.3733880835548749E-01
3R_11275474_SNP T G 0.1105 20 161 0.3819 3.7080466165388082E-01
3R_11275614_SNP T G 0.05155 10 184 0.8291 8.2758942823280290E-01
3R_11275790_MNP CAG GCT 0.05851 11 177 0.8834 8.8111180974934755E-01
3R_11275798_SNP G A 0.09189 17 168 0.4848 4.7625166051119372E-01
3R_11275799_SNP G C 0.0582 11 178 0.8654 8.6259103054179387E-01
3R_11275800_SNP G T 0.05882 11 176 0.8398 8.3647133191062517E-01
3R_11275809_SNP T C 0.0929 17 166 0.687 6.8010325144617056E-01
3R_11275810_SNP C G 0.09231 18 177 0.4304 4.2418081393462692E-01
3R_11275811_SNP C G 0.08718 17 178 0.5275 5.2218847292445481E-01
3R_11276044_SNP C T 0.1488 25 143 0.9524 9.5870222307091524E-01
3R_11276045_SNP G A 0.125 20 140 0.4307 4.1613161042971980E-01
3R_11276171_SNP C A 0.3785 67 110 0.8048 8.2656044789060745E-01
3R_11276226_INS TA T 0.07407 14 175 0.5247 5.2662024127150353E-01
3R_11276328_SNP C A 0.4286 75 100 0.3323 3.1555857479418647E-01
3R_11276394_INS GTGATGG G 0.2398 41 130 0.7914 8.1373478760972484E-01
3R_11276423_SNP G A 0.4402 81 103 0.578 6.1873352563832473E-01
3R_11276464_SNP G T 0.3094 56 125 0.651 6.4748662627186060E-01
3R_11276511_SNP T C 0.2762 50 131 0.7251 7.2213726586892890E-01
3R_11276737_SNP C A 0.05759 11 180 0.9824 9.8217865863686005E-01
3R_11276825_DEL AAT G 0.4186 72 100 0.7777 8.0087573904198150E-01
3R_11276985_SNP A G 0.06154 12 183 0.7425 7.4055454705870738E-01
3R_11277185_SNP G T 0.3892 72 113 0.6473 6.4417814966955944E-01
3R_11277274_SNP A C 0.06806 13 178 0.8318 8.2964652128299021E-01
3R_11277608_SNP A C 0.07735 14 167 0.4961 4.9772624129102627E-01
3R_11277615_SNP T G 0.1222 22 158 0.2795 2.6588284129512363E-01
3R_11277659_SNP A C 0.07487 14 173 0.8824 8.8398775882682723E-01
3R_11277692_SNP T G 0.1347 26 167 0.9449 9.5004974284836330E-01
3R_11277741_SNP T A 0.1481 28 161 0.328 3.8356907705985088E-01
3R_11277882_SNP A C 0.1289 25 169 0.533 5.2927205302453351E-01
3R_11278006_SNP G A 0.06186 12 182 0.3044 2.9748089517947429E-01
3R_11278032_SNP G A 0.05612 11 185 0.4962 4.9067485966119861E-01
3R_11278402_SNP A C 0.2667 48 132 0.8348 8.3115241081327906E-01
3R_11278451_SNP G T 0.1685 31 153 0.6533 6.4687553985089874E-01
3R_11278465_SNP A C 0.1196 22 162 0.4727 4.6613686682226274E-01
3R_11278467_INS TGAAAA T 0.1087 20 164 0.5207 5.0963207381881526E-01
3R_11278480_SNP A T 0.1196 22 162 0.4603 4.4796786505347808E-01
3R_11278768_SNP T G 0.05641 11 184 0.9429 9.4250714394866419E-01
3R_11279293_SNP C T 0.3757 68 113 0.07798 7.0449362753289571E-02
3R_11279412_SNP T C 0.1793 33 151 0.7767 7.9684475780327735E-01
3R_11279470_SNP T C 0.407 70 102 0.5615 5.9385941160681366E-01
3R_11279567_DEL A AAA 0.09302 16 156 0.3512 3.3240898480423631E-01
3R_11279596_DEL C CTAAAATAATAGC 0.1529 26 144 0.2831 2.7460111261437481E-01
3R_11279620_SNP C T 0.1526 29 161 0.1735 1.6397404849005603E-01
3R_11279823_SNP A G 0.2193 41 146 0.4218 4.6281904356270243E-01
3R_11279839_SNP T C 0.07071 14 184 0.7154 7.1684300889756825E-01
3R_11279848_SNP G T 0.2486 45 136 0.7182 7.4149526642731334E-01
3R_11279896_SNP T A 0.1917 37 156 0.6956 6.9679562530330252E-01
3R_11280061_SNP C T 0.1784 33 152 0.3966 3.9051504267032466E-01
3R_11280075_SNP A T 0.05128 10 185 0.6885 6.8967806775370399E-01
3R_11280120_SNP T A 0.08197 15 168 0.434 4.8163751450979986E-01
3R_11280126_SNP T A 0.08242 15 167 0.4455 4.9225423047203820E-01
3R_11280461_SNP C T 0.1196 22 162 0.8345 8.5098885686953885E-01
3R_11280570_SNP A G 0.1235 20 142 0.8251 8.2514231517510872E-01
3R_11280767_SNP T C 0.3218 56 118 0.7679 7.6216638858772490E-01
3R_11280796_SNP C T 0.4022 74 110 0.5332 5.3929881498264609E-01
3R_11280802_SNP A C 0.05155 10 184 0.7961 7.9427607069102324E-01
3R_11280893_SNP C A 0.1858 34 149 0.4687 4.6560194066896909E-01
3R_11280962_SNP C A 0.4375 77 99 0.2962 2.8382487286391145E-01
3R_11280997_SNP A C 0.0603 12 187 0.6069 6.0387269658071130E-01
3R_11281031_SNP T G 0.2541 46 135 0.4952 4.8766612119126607E-01
3R_11281040_SNP T C 0.06667 13 182 0.7907 7.8930178215726676E-01
3R_11281123_SNP A G 0.3388 62 121 0.454 4.4494299369435431E-01
3R_11281197_SNP A G 0.07732 15 179 0.9428 9.4223237540938043E-01
3R_11281227_SNP G A 0.08854 17 175 0.642 6.4003443840761132E-01
3R_11281348_SNP C A 0.1198 23 169 0.9109 9.1945642408720618E-01
3R_11281415_SNP A G 0.09137 18 179 0.2053 2.0340936676217747E-01
3R_11281423_SNP T C 0.4811 89 96 0.4103 3.9817749620952869E-01
3R_11281434_INS C CCGAGTC 0.1243 21 148 0.3424 3.3721822125006462E-01
3R_11281456_SNP T G 0.3077 56 126 0.6014 5.8772553616589462E-01
3R_11281462_SNP A G 0.1309 25 166 0.5193 5.1469809540810896E-01
3R_11281473_SNP G A 0.4194 78 108 0.8003 7.9701295224024249E-01
3R_11281490_SNP G A 0.09278 18 176 0.8095 8.0729640329115382E-01
3R_11281500_SNP T G 0.09278 18 176 0.8095 8.0729640329115382E-01
3R_11281612_SNP A G 0.09424 18 173 0.7934 7.9215286907276961E-01
3R_11281713_SNP A C 0.1202 22 161 0.5566 5.4570658223324353E-01
3R_11281739_INS ATTGCCCCATGTTTCGC A 0.1405 26 159 0.429 4.2047991577735100E-01
3R_11281741_SNP G A 0.1467 27 157 0.5276 5.2028291399907434E-01
3R_11281743_SNP G A 0.09896 19 173 0.5487 5.4875488719694254E-01
3R_11281750_SNP T C 0.05128 10 185 0.3272 3.2255561770879515E-01
3R_11281863_SNP G T 0.06667 13 182 0.8774 8.7598365846479376E-01
3R_11281999_SNP A G 0.178 34 157 0.881 8.8108472206090616E-01
3R_11282155_DEL A AGCGA 0.06701 13 181 0.4086 4.0791880440566086E-01
3R_11282175_DEL A ATTGTA 0.0625 12 180 0.6751 6.7391780826817571E-01
3R_11282210_SNP G A 0.2983 54 127 0.8905 8.8896834352196474E-01
3R_11282450_SNP A C 0.05699 11 182 0.483 4.7787321237156544E-01
3R_11282475_SNP C G 0.1283 24 163 0.8274 8.2416160983629694E-01
3R_11282489_SNP G A 0.1429 26 156 0.7988 7.9428398070287420E-01
3R_11282503_SNP A T 0.1285 23 156 0.7575 7.5201041344931951E-01
3R_11282595_SNP A C 0.09326 18 175 0.5838 5.7855217896033695E-01
3R_11282664_DEL A AATGGCGC 0.102 20 176 0.4054 4.0491373408049247E-01
3R_11282689_SNP G A 0.1789 34 156 0.7553 7.5209941795697355E-01
3R_11282710_SNP G T 0.2216 41 144 0.3017 2.9240502835017890E-01
3R_11282749_SNP G A 0.1865 36 157 0.6531 6.5121590771780813E-01
3R_11282819_SNP G A 0.25 45 135 0.6518 6.4288633213234758E-01
3R_11282886_SNP T C 0.05025 10 189 0.8266 8.2704873853629612E-01
3R_11283246_SNP G A 0.1949 38 157 0.9711 9.7106518958044485E-01
3R_11283329_SNP C A 0.2614 46 130 0.7151 7.0997118988583430E-01
3R_11283425_SNP T G 0.1042 20 172 0.3973 3.9453640461364159E-01
3R_11283483_SNP A G 0.2097 39 147 0.3958 3.9299091284749976E-01
3R_11283485_SNP T A 0.2567 48 139 0.8443 8.5820163517621195E-01
3R_11283491_SNP C T 0.09896 19 173 0.736 7.3360767420629536E-01
3R_11283512_SNP A G 0.4036 67 99 0.189 2.6330672411129030E-01
3R_11283513_SNP T A 0.4096 68 98 0.195 2.6955366338402975E-01
3R_11283519_SNP A T 0.07653 15 181 0.8117 8.1099124610549134E-01
3R_11283527_SNP C A 0.06701 13 181 0.894 8.9306326063970243E-01
3R_11283534_SNP C A 0.06186 12 182 0.8062 8.0447076420825792E-01
3R_11283555_SNP C A 0.06186 12 182 0.7901 7.8850706455930264E-01
3R_11283557_SNP A G 0.4 72 108 0.1026 1.4664842914526277E-01
3R_11283561_SNP T C 0.4889 88 92 0.05854 9.5498543449039519E-02
3R_11283562_SNP T A 0.4862 88 93 0.06483 1.0567987833861370E-01
3R_11283571_SNP C T 0.0567 11 183 0.1482 1.6101575594326656E-01
3R_11283574_SNP G T 0.0567 11 183 0.1482 1.6101575594326656E-01
3R_11283622_SNP T C 0.1559 29 157 0.124 1.2220516905835899E-01
3R_11283663_SNP T C 0.3934 72 111 0.2294 2.8919791290531038E-01
3R_11283714_SNP A G 0.4389 79 101 0.09813 1.3271833689318424E-01
3R_11284063_SNP C G 0.06452 12 174 0.9849 9.8456174747773262E-01
3R_11284118_DEL G GG 0.05699 11 182 0.769 7.8981502854719599E-01
3R_11284119_SNP A G 0.05525 10 171 0.198 2.4043467396112495E-01
3R_11284200_SNP C T 0.4222 76 104 0.4578 5.0560338800266824E-01
3R_11284219_SNP A C 0.05348 10 177 0.7692 7.6599425338825100E-01
3R_11284236_DEL G GCCG 0.45 81 99 0.9326 9.4000708128426680E-01
3R_11284316_SNP A C 0.164 31 158 0.3322 3.2189262660036400E-01
3R_11284354_SNP T G 0.0625 12 180 0.9439 9.4300687174924236E-01
3R_11284407_SNP A C 0.2139 40 147 0.2042 1.9511605427305878E-01
3R_11284482_SNP T C 0.1878 34 147 0.1548 2.1862590112108138E-01
3R_11284500_SNP T G 0.125 23 161 0.385 3.7454076004674874E-01
3R_11284505_SNP A C 0.226 40 137 0.4434 5.0418192006295270E-01
3R_11284533_SNP A C 0.1639 30 153 0.6393 6.4355820378945794E-01
3R_11284535_SNP G C 0.1304 24 160 0.968 9.6774967559469682E-01
3R_11284595_SNP T G 0.1568 29 156 0.3841 3.7226680389672473E-01
3R_11284667_SNP T C 0.1927 37 155 0.5754 5.7023739020712449E-01
3R_11284684_SNP T C 0.1892 35 150 0.5937 5.8662863853002378E-01
3R_11284725_SNP T A 0.1658 32 161 0.7539 7.5000946655954115E-01
3R_11284726_SNP A G 0.2097 39 147 0.7312 7.2524771804950516E-01
3R_11284749_SNP G A 0.3224 59 124 0.8864 8.9660262148414660E-01
3R_11284756_SNP T C 0.1495 29 165 0.5632 5.5871499678617442E-01
3R_11284759_SNP A T 0.2609 48 136 0.7551 7.7882245182892484E-01
3R_11284803_SNP A C 0.1495 29 165 0.551 5.4656450604647500E-01
3R_11284857_SNP G A 0.1615 31 161 0.4033 3.9621652110995564E-01
3R_11284864_SNP G A 0.1958 37 152 0.2678 3.2660563285618882E-01
3R_11284903_DEL ATA A 0.1695 30 147 0.2608 3.0796174328806913E-01
3R_11284907_SNP T C 0.08205 16 179 0.932 9.3112042321010402E-01
3R_11284921_SNP A C 0.1263 24 166 0.0969 9.1710918492717064E-02
3R_11284929_SNP A C 0.4239 78 106 0.3064 3.6280427878013410E-01
3R_11284959_SNP G T 0.06218 12 181 0.748 7.4488367540369327E-01
3R_11284969_SNP T C 0.1848 34 150 0.2806 3.2690369099500860E-01
3R_11284973_SNP A G 0.1183 22 164 0.2908 3.4099836355913304E-01
3R_11285003_SNP T C 0.05155 10 184 0.3954 3.8672163119073044E-01
3R_11285050_SNP G C 0.1711 32 155 0.3424 3.3381152649813561E-01
3R_11285085_SNP A G 0.06667 13 182 0.9866 9.8647276919744609E-01
3R_11285188_SNP C A 0.2404 44 139 0.7177 7.0819139202590164E-01
3R_11285271_SNP C T 0.4637 83 96 0.03482 3.0809420203667639E-02
3R_11285352_SNP T C 0.3187 58 124 0.05449 5.3496501830596843E-02
3R_11285372_SNP T G 0.2796 52 134 0.9057 9.0464303013532654E-01
3R_11285467_SNP A T 0.1459 27 158 0.8606 8.7503220747444810E-01
3R_11285494_SNP T G 0.06283 12 179 0.7055 7.0169062026899698E-01
3R_11285552_SNP T C 0.2181 41 147 0.8649 8.7908432755974442E-01
3R_11285610_SNP G C 0.06633 13 183 0.9518 9.5128952274936096E-01
3R_11285755_SNP T C 0.1613 30 156 0.8943 8.9455428665519676E-01
3R_11285788_SNP T G 0.06701 13 181 0.4462 4.4172405593085506E-01
3R_11285789_SNP G T 0.163 30 154 0.6632 6.6338034521545486E-01
3R_11286175_SNP A G 0.06061 12 186 0.04186 3.9828195563272752E-02
3R_11286246_SNP A T 0.06771 13 179 0.6395 6.3192630787524195E-01
3R_11286344_SNP A G 0.1667 30 150 0.4579 4.4377544672898117E-01
3R_11286360_DEL T TATC 0.1193 21 155 0.9617 9.6056570137017372E-01
3R_11286387_SNP C T 0.3294 56 114 0.5634 5.9626650207649923E-01
3R_11286411_SNP T A 0.3164 56 121 0.5357 5.7677673969928089E-01
3R_11286447_SNP T A 0.2601 45 128 0.5872 6.2451705491484422E-01
3R_11286462_SNP A C 0.1154 21 161 0.6366 6.2989363168608936E-01
3R_11286463_SNP A T 0.0914 17 169 0.8437 8.4274630412747087E-01
3R_11286469_SNP C G 0.2775 48 125 0.4405 4.8234710064345176E-01
3R_11286479_SNP C T 0.2824 48 122 0.3201 3.6274277081963058E-01
3R_11286480_SNP G A 0.2722 46 123 0.2354 2.7621291713842133E-01
3R_11286494_SNP T C 0.2679 45 123 0.4182 4.6013458388823769E-01
3R_11286504_SNP G A 0.2455 41 126 0.6606 6.8595175738478331E-01
3R_11286533_SNP T C 0.2849 51 128 0.3537 3.4578543282224972E-01
3R_11286629_SNP G T 0.4716 83 93 0.717 7.1354428726926977E-01
3R_11286673_SNP A T 0.3481 63 118 0.9797 9.7945643724388853E-01
3R_11286682_SNP T G 0.3596 64 114 0.7613 7.5476618359235903E-01
3R_11286683_SNP T G 0.3652 65 113 0.8861 8.8309757068377193E-01
3R_11286686_SNP T C 0.08854 17 175 0.3396 3.3331205360757266E-01
3R_11286746_SNP A G 0.173 32 153 0.8629 8.6052778796196294E-01
3R_11287037_SNP C T 0.2344 45 147 0.6503 6.4480901034738158E-01
3R_11287168_SNP C T 0.05556 11 187 0.7074 7.0931591770315627E-01
3R_11287267_SNP A C 0.4972 89 90 0.4015 3.8820888364227268E-01
3R_11287282_SNP G T 0.2973 55 130 0.31 3.5919463222363124E-01
3R_11287301_SNP T G 0.2067 37 142 0.6791 7.0917046860437472E-01
3R_11287362_SNP C T 0.1 19 171 0.4902 4.8490028851891376E-01
3R_11287379_SNP G A 0.4693 84 95 0.4249 4.7386051941307550E-01
3R_11287382_SNP A G 0.4831 86 92 0.2992 3.4417800296116341E-01
3R_11287388_SNP A T 0.4783 88 96 0.2959 3.4761623257180718E-01
3R_11287392_SNP T C 0.4811 89 96 0.3065 3.5930099524360914E-01
3R_11287396_SNP A G 0.4917 89 92 0.4561 5.0544459640144679E-01
3R_11287401_SNP T A 0.3 54 126 0.5439 5.9424531362703337E-01
3R_11287404_SNP T A 0.4833 87 93 0.4135 4.6401997319839317E-01
3R_11287410_SNP C T 0.4837 89 95 0.2814 3.3864632349249080E-01
3R_11287411_SNP A G 0.4944 89 91 0.3465 3.9980326862789262E-01
3R_11287484_SNP T G 0.4229 74 101 0.1115 1.4465972358345280E-01
3R_11287679_SNP A G 0.1347 26 167 0.3444 3.9464748717859544E-01
3R_11287920_SNP C G 0.05729 11 181 0.4761 4.7893918646482458E-01
3R_11287938_SNP T G 0.06557 12 171 0.3027 3.0355057226446369E-01
3R_11288150_SNP T A 0.427 79 106 0.4513 4.4820367127555649E-01
3R_11288227_SNP G A 0.1514 28 157 0.9377 9.3636895563136924E-01
3R_11288263_SNP A G 0.1923 35 147 0.6536 6.5241940925839348E-01
3R_11288276_SNP T C 0.07143 13 169 0.545 5.4492846185512689E-01
3R_11288297_SNP G C 0.3315 59 119 0.9364 9.3422677611234062E-01
3R_11288309_SNP C A 0.3464 62 117 0.6673 6.5799372659870303E-01
3R_11288549_SNP G C 0.1554 30 163 0.9361 9.3503242098129435E-01
3R_11288602_SNP C A 0.3763 70 116 0.5603 5.5368679859618464E-01
3R_11288603_SNP T A 0.3571 65 117 0.5372 5.2659378356219699E-01
3R_11288688_SNP A G 0.2378 44 141 0.8829 8.8092669007355784E-01
3R_11288741_SNP A G 0.1949 38 157 0.4322 4.2899685829586276E-01
3R_11288755_SNP T G 0.2304 44 147 0.6884 6.8935323683895655E-01
3R_11288771_SNP T C 0.1202 22 161 0.234 2.3062118997912107E-01
3R_11288781_SNP C G 0.4663 83 95 0.6602 6.4911342379763015E-01
3R_11288807_DEL G GCTATTGAACATG 0.1257 24 167 0.2582 2.5254835325079850E-01
3R_11288829_INS GGCGCA T 0.4492 84 103 0.4222 4.1471756653596570E-01
3R_11288837_SNP T C 0.1865 36 157 0.3405 3.3562828079901441E-01
3R_11288845_INS T TTCACTCTT 0.1865 36 157 0.3335 3.2816393447229442E-01
3R_11288847_SNP T A 0.1897 37 158 0.3726 3.6934656720836012E-01
3R_11288878_SNP T C 0.4787 90 98 0.8549 8.5237967111280488E-01
3R_11288894_SNP C G 0.1813 35 158 0.8115 8.0858680542339845E-01
3R_11288934_DEL AGTCGTA A 0.1452 27 159 0.9055 9.0555849023441892E-01
3R_11288953_SNP G T 0.2983 54 127 0.3182 2.9757771125052945E-01
3R_11288997_SNP A T 0.05236 10 181 0.08867 9.0735747368246078E-02
3R_11289027_SNP C T 0.1968 37 151 0.5593 5.5439883055639372E-01
3R_11289187_SNP G A 0.3859 71 113 0.6926 6.8938378407909573E-01
3R_11289343_INS ATCAGCAGCAACA A 0.1134 22 172 0.4068 4.0628149203655317E-01
3R_11289349_SNP A C 0.1179 23 172 0.6175 6.1274224926445231E-01
3R_11289464_SNP G A 0.05076 10 187 0.9062 9.0649559704241534E-01
3R_11289522_SNP A G 0.3043 56 128 0.5172 5.7600131100237051E-01
3R_11289529_SNP T C 0.3043 56 128 0.9096 9.1847910117841791E-01
3R_11289530_SNP C T 0.3118 58 128 0.8394 8.5423105779073127E-01
3R_11289638_SNP A G 0.3723 70 118 0.7022 6.9550443400149131E-01
3R_11289681_SNP A G 0.1316 25 165 0.7342 7.2765153918483638E-01
3R_11289711_SNP T C 0.2473 46 140 0.5232 5.1549669064633918E-01
3R_11289857_SNP C T 0.2818 51 130 0.7189 7.4684760325658028E-01
3R_11289888_SNP T C 0.4462 83 103 0.6478 6.4475721910855510E-01
3R_11289895_SNP C G 0.06599 13 184 0.4605 4.5904131983229335E-01
3R_11290087_DEL A ATTCCCTGA 0.1117 21 167 0.8296 8.2680061321967768E-01
3R_11290098_SNP A G 0.1211 23 167 0.5296 5.2204556346337072E-01
3R_11290145_SNP C A 0.2 38 152 0.7894 8.1508327573536121E-01
3R_11290149_SNP T G 0.4022 74 110 0.4916 4.8833244508447993E-01
3R_11290152_SNP T A 0.06091 12 185 0.7542 7.5138125694803903E-01
3R_11290156_SNP T C 0.4064 76 111 0.4064 4.0537553889686673E-01
3R_11290308_SNP T G 0.3548 66 120 0.1618 1.6130083009369034E-01
3R_11290340_SNP A C 0.06122 12 184 0.4325 4.2694127831790585E-01
3R_11290385_SNP T C 0.1436 27 161 0.6112 6.0186862153598131E-01
3R_11290632_SNP A C 0.4176 76 106 0.6605 6.5005171659570293E-01
3R_11290689_SNP A G 0.2983 54 127 0.7682 7.8935895292024927E-01
3R_11290701_SNP A G 0.2686 47 128 0.8042 8.2883163129855686E-01
3R_11290718_DEL T TTTTGGTT 0.2899 49 120 0.9659 9.6922109975940773E-01
3R_11290835_SNP A G 0.1762 34 159 0.6868 6.8458146752809412E-01
3R_11290838_SNP T C 0.1134 22 172 0.7983 7.9490872981944039E-01
3R_11290870_SNP G A 0.1204 23 168 0.687 6.8064320261773426E-01
3R_11291015_SNP T C 0.4324 80 105 0.3243 3.7167414997243986E-01
3R_11291149_SNP A C 0.3944 71 109 0.8117 8.3000651682437798E-01
3R_11291213_SNP A T 0.4889 88 92 0.5054 5.5381245698636294E-01
3R_11291226_SNP G T 0.4194 78 108 0.222 2.7281452517542115E-01
3R_11291236_SNP A G 0.06011 11 172 0.5758 5.7274637156285213E-01
3R_11291422_SNP G C 0.2 36 144 0.03372 3.0514853716410405E-02
3R_11291485_SNP T C 0.09744 19 176 0.5294 5.2701279149889491E-01
3R_11291820_SNP G A 0.4194 78 108 0.7204 7.2069412366277086E-01
3R_11291926_SNP G C 0.05155 10 184 0.586 6.2425600797924097E-01
3R_11291974_SNP C G 0.09783 18 166 0.5198 5.6741192044739286E-01
3R_11291986_DEL A ACA 0.07955 14 162 0.7406 7.3390646710879648E-01
3R_11292018_SNP C T 0.4677 87 99 0.5818 5.7442356141678919E-01
3R_11292114_SNP T C 0.05128 10 185 0.9392 9.4524905589125574E-01
3R_11292152_SNP T C 0.06633 13 183 0.8909 9.0325311741462910E-01
3R_11292293_SNP C T 0.1257 23 160 0.3492 3.4374816837840516E-01
3R_11292311_SNP T G 0.06633 13 183 0.3829 4.3370749062596148E-01
3R_11292329_SNP A T 0.07692 15 180 0.7368 7.3280864826630498E-01
3R_11292377_INS GGCG G 0.1637 28 143 0.256 2.4005701670475177E-01
3R_11292452_SNP T G 0.474 82 91 0.2781 2.6139503862880753E-01
3R_11292468_SNP T A 0.4382 78 100 0.278 2.6381731088054605E-01
3R_11292476_SNP C T 0.05025 10 189 0.9639 9.6353904949297531E-01
3R_11292618_SNP G A 0.2611 47 133 0.2304 2.2452517094341218E-01
3R_11292851_SNP G A 0.3278 59 121 0.5742 6.1592547169767142E-01
3R_11292924_SNP T A 0.382 68 110 0.7547 7.5020425462606544E-01
3R_11292994_SNP G A 0.3256 56 116 0.2963 3.3803877827832907E-01
3R_11293036_SNP T C 0.3923 71 110 0.5829 6.1763669462125892E-01
3R_11293059_SNP T C 0.2198 40 142 0.2533 2.9532117985066386E-01
3R_11293103_SNP C T 0.07447 14 174 0.9642 9.6358750954541450E-01
3R_11293109_SNP G A 0.06878 13 176 0.9142 9.1306251763804458E-01
3R_11293110_SNP G A 0.06452 12 174 0.8361 8.3288850657303914E-01
3R_11293126_SNP C G 0.1088 21 172 0.5045 4.9700584211349341E-01
3R_11293181_SNP T C 0.07143 14 182 0.8626 8.6090219012787483E-01
3R_11293184_SNP C T 0.06701 13 181 0.8101 8.0827566777208537E-01
3R_11293188_SNP T C 0.07179 14 181 0.5581 5.5359789538273518E-01
3R_11293225_SNP G A 0.4944 88 90 0.9558 9.5949687995806521E-01
3R_11293270_SNP T A 0.3228 61 128 0.1016 9.4604231898835600E-02
3R_11293286_SNP G A 0.2703 50 135 0.1996 1.9083889482792682E-01
3R_11293298_SNP C G 0.3118 58 128 0.1116 1.0538138262563024E-01
3R_11293362_SNP T C 0.339 60 117 0.4814 5.2846602705347001E-01
3R_11293428_SNP C A 0.375 66 110 0.8286 8.4422498567429449E-01
3R_11293496_SNP T C 0.4945 90 92 0.7208 7.4828139376320391E-01
3R_11293536_SNP G C 0.4 72 108 0.6082 5.9793377053526231E-01
3R_11293537_SNP T G 0.3722 67 113 0.6599 6.5089264199492669E-01
3R_11293692_SNP C T 0.1152 22 169 0.4472 4.3912707994739808E-01
3R_11293782_SNP T C 0.06283 12 179 0.2129 2.6283164956503802E-01
3R_11293808_SNP T C 0.3279 60 123 0.2941 2.8196102465750383E-01
3R_11293860_SNP T A 0.3784 70 115 0.3715 4.2106167915530213E-01
3R_11293872_SNP T C 0.08205 16 179 0.9803 9.8003467024964586E-01
3R_11293970_SNP A G 0.117 22 166 0.7923 8.1351728770734377E-01
3R_11294015_SNP A T 0.4144 75 106 0.0889 1.1775340850898952E-01
3R_11294272_SNP G A 0.1164 22 167 0.458 5.0644486542168576E-01
3R_11294521_SNP A G 0.09694 19 177 0.5168 5.6467221236774856E-01
3R_11294630_SNP A G 0.1885 36 155 0.6543 6.5091603336428472E-01
3R_11294634_SNP G A 0.1765 33 154 0.984 9.8437595067317774E-01
3R_11294731_SNP G T 0.3371 60 118 0.9247 9.3171205957605174E-01
3R_11294788_SNP A T 0.2732 50 133 0.5454 5.7822102554139543E-01
3R_11294789_SNP T G 0.1928 32 134 0.5811 6.0490624499877366E-01
3R_11294803_SNP A C 0.369 69 118 0.8539 8.4989153057006317E-01
3R_11294923_DEL T TAT 0.4633 82 95 0.925 9.2186272702731220E-01
3R_11294941_SNP C A 0.4972 89 90 0.9099 9.0748013634186320E-01
3R_11295078_DEL T TCACAT 0.3407 62 120 0.4324 4.2296533032707029E-01
3R_11295112_SNP A G 0.3034 54 124 0.4789 5.2528400688488808E-01
3R_11295127_SNP A G 0.2265 41 140 0.09916 1.3979871788593257E-01
3R_11295159_SNP A T 0.2265 41 140 0.3038 3.5451438582977990E-01
3R_11295199_SNP C T 0.1551 29 158 0.2783 3.2388084444194820E-01
3R_11295300_DEL G GTG 0.0791 14 163 0.24 2.2487228547546645E-01
3R_11295379_SNP A T 0.1421 27 163 0.532 5.7555131664778836E-01
3R_11295391_SNP T A 0.09744 19 176 0.7292 7.2758368233191839E-01
3R_11295578_DEL G GGG 0.05699 11 182 0.7285 7.5389228174373368E-01
3R_11295642_SNP A T 0.06383 12 176 0.7135 7.1097114644502213E-01
3R_11295655_SNP A T 0.2717 50 134 0.8628 8.7527025153538129E-01
3R_11295699_INS GCA G 0.1895 36 154 0.3921 4.5003153740318824E-01
3R_11295715_SNP T G 0.3098 57 127 0.9756 9.7776128561293851E-01
3R_11295735_SNP A G 0.1701 33 161 0.1977 2.4508165337260712E-01
3R_11295752_SNP G A 0.2961 53 126 0.801 8.2357455869466412E-01
3R_11295776_SNP A G 0.3481 63 118 0.8591 8.7406714569330135E-01
3R_11295779_SNP C T 0.2811 52 133 0.8616 8.7920807190905559E-01
3R_11295780_SNP C T 0.3444 62 118 0.8715 8.8482093551517582E-01
3R_11295870_SNP C A 0.3425 62 119 0.4838 5.2777593225873520E-01
3R_11295893_SNP G A 0.3389 61 119 0.2884 3.2643365393309409E-01
3R_11295895_SNP G T 0.2429 43 134 0.5954 6.3171431810824696E-01
3R_11296008_SNP G A 0.3257 57 118 0.066 1.0771802139385589E-01
3R_11296051_SNP G T 0.0929 17 166 0.1683 1.6688601931045999E-01
3R_11296064_SNP A T 0.06806 13 178 0.09762 1.0071665335626467E-01
3R_11296068_SNP T A 0.07368 14 176 0.2087 2.0991746184831062E-01
3R_11296320_SNP T C 0.2793 50 129 0.7218 7.4313597382450913E-01
3R_11296323_SNP C T 0.3799 68 111 0.3755 4.2069128434681691E-01
3R_11296342_SNP G A 0.06283 12 179 0.5251 5.2017366359392159E-01
3R_11296344_SNP C T 0.4101 73 105 0.1238 1.7145515021105984E-01
3R_11296472_SNP G A 0.3261 60 124 0.9454 9.4397196902520653E-01
3R_11296604_SNP T C 0.08247 16 178 0.2054 1.9713963967910031E-01
3R_11296850_SNP A T 0.3763 70 116 0.4305 4.1977728120780966E-01
3R_11296895_SNP A G 0.06061 12 186 0.2423 2.3910372365020538E-01
3R_11296966_SNP A G 0.1658 31 156 0.576 5.7385167146134908E-01
3R_11297002_SNP G A 0.05612 11 185 0.1645 2.1258305845344083E-01
3R_11297056_SNP T C 0.3626 66 116 0.3265 3.9482966797286512E-01
3R_11297336_SNP A G 0.1011 19 169 0.6428 6.3895733595699911E-01
3R_11297542_SNP C G 0.2663 49 135 0.784 8.0437218690693091E-01
3R_11297567_SNP T C 0.4167 75 105 0.7011 6.9309447885230502E-01
3R_11297604_SNP T C 0.05076 10 187 0.09863 9.5007045802633971E-02
3R_11297634_SNP A T 0.2793 50 129 0.8148 8.3046033538246533E-01
3R_11297641_SNP C T 0.3146 56 122 0.8382 8.5287162142014750E-01
3R_11297685_SNP A T 0.4046 70 103 0.5426 5.7779166672620175E-01
3R_11297719_SNP C T 0.08205 16 179 0.2362 2.3416302569895686E-01
3R_11297785_SNP T A 0.1011 19 169 0.8692 8.6670310878822177E-01
3R_11297860_SNP T G 0.2787 51 132 0.1893 1.7810390406323318E-01
3R_11297870_SNP A G 0.05025 10 189 0.5809 5.7790425015369806E-01
3R_11297891_SNP C T 0.4859 86 91 0.7937 7.8634280242207411E-01
3R_11298176_SNP G A 0.1979 37 150 0.3102 3.0238478323548967E-01
3R_11298196_SNP A G 0.05641 11 184 0.9736 9.7328180928483465E-01
3R_11298209_SNP A G 0.05128 10 185 0.73 7.2702640642529337E-01
3R_11298287_SNP T C 0.1466 28 163 0.07721 1.1399796103712656E-01
3R_11298327_INS C CGGTC 0.1598 27 142 0.1303 1.4428297040072668E-01
3R_11298363_SNP A T 0.1134 22 172 0.1744 1.7367383282440230E-01
3R_11298412_SNP C T 0.1231 24 171 0.4741 4.6675431158027703E-01
3R_11298435_SNP G C 0.06522 12 172 0.5891 5.8220605609584752E-01
3R_11298479_SNP A T 0.1421 26 157 0.1543 1.4784137363594885E-01
3R_11298489_SNP C T 0.1568 29 156 0.1072 1.0288672343297756E-01
3R_11298566_SNP T C 0.06593 12 170 0.2006 1.9219105970204520E-01
3R_11298567_SNP C T 0.05376 10 176 0.1677 1.5745463271431537E-01
3R_11298601_SNP T G 0.427 76 102 0.7542 7.7568996021931869E-01
3R_11298634_SNP C T 0.4185 77 107 0.3935 4.3606554628808869E-01
3R_11298642_SNP A G 0.486 87 92 0.4621 5.0646964067368638E-01
3R_11298644_SNP A T 0.05978 11 173 0.07716 7.1923411501930545E-02
3R_11298645_SNP A C 0.05978 11 173 0.07651 7.1265985178139160E-02
3R_11298654_SNP T C 0.4773 84 92 0.5164 5.5399827918035249E-01
3R_11298656_SNP C T 0.4659 82 94 0.4898 5.2752225356057114E-01
3R_11298687_SNP T C 0.4972 88 89 0.3669 4.1838876197005670E-01
3R_11298693_SNP C G 0.4208 77 106 0.8215 8.3997151900614475E-01
3R_11298694_SNP G T 0.4078 73 106 0.8394 8.5596206099623862E-01
3R_11298700_SNP C A 0.4944 88 90 0.3869 4.3730810364464023E-01
3R_11298705_SNP C A 0.4725 86 96 0.3829 4.3050912817321818E-01
3R_11299058_SNP G A 0.06771 13 179 0.8791 8.7729191294427655E-01
3R_11299061_SNP C G 0.06736 13 180 0.7593 7.5541415443991711E-01
3R_11299197_SNP A G 0.1405 26 159 0.6012 6.3180981932255331E-01
3R_11299243_SNP T C 0.1134 22 172 0.1656 1.6040929558270201E-01
3R_11299251_SNP C A 0.1913 35 148 0.8419 8.5756317804953708E-01
3R_11299278_SNP T C 0.1492 27 154 0.06662 6.2103975053563396E-02
3R_11299312_SNP T C 0.2418 44 138 0.5486 5.4357117864732496E-01
3R_11299328_SNP T C 0.05 10 190 0.5675 5.6504227441299992E-01
3R_11299375_SNP T C 0.05155 10 184 0.536 5.3052048313824562E-01
3R_11299508_SNP A G 0.05181 10 183 0.5335 5.2657103594857968E-01
3R_11299529_SNP C G 0.07107 14 183 0.9912 9.9110284760276768E-01
3R_11299561_SNP G A 0.1398 26 160 0.4528 4.5096852525421460E-01
3R_11299631_SNP T A 0.1622 30 155 0.1884 1.8314493046480196E-01
3R_11299632_DEL A AA 0.1657 30 151 0.1542 1.4698329304206981E-01
3R_11299651_SNP C T 0.1526 29 161 0.3022 2.9196444511477249E-01
3R_11299771_SNP T C 0.125 24 168 0.4791 4.7429363800775159E-01
3R_11299912_SNP C T 0.1421 27 163 0.3453 3.4106980531511544E-01
3R_11300036_SNP A C 0.05051 10 188 0.3628 3.5986153974958834E-01
3R_11300110_SNP T C 0.2973 55 130 0.0207 1.8280906821777174E-02
3R_11300111_SNP A G 0.2203 39 138 0.5305 5.6067551926776016E-01
3R_11300115_SNP A G 0.09375 18 174 0.7892 7.8972772625983445E-01
3R_11300436_SNP C T 0.05 10 190 0.5444 5.4189063803074755E-01
3R_11300780_SNP A T 0.4875 78 82 0.1177 1.4761229577670432E-01
3R_11300894_SNP A G 0.08763 17 177 0.231 2.3021696093620558E-01
3R_11300897_SNP G C 0.4889 88 92 0.3641 4.2165381297376714E-01
3R_11300909_SNP A G 0.1944 35 145 0.6008 6.3153801449035651E-01
3R_11300919_SNP A G 0.09794 19 175 0.3793 3.7503936240720248E-01
3R_11301108_DEL G GTA 0.2759 48 126 0.5176 5.5678335648233324E-01
3R_11301118_SNP G A 0.3115 57 126 0.6018 6.3559688653083179E-01
3R_11301169_SNP C G 0.2595 48 137 0.9536 9.5789221777712563E-01
3R_11301200_SNP T G 0.05376 10 176 0.8799 8.7755836992396441E-01
3R_11301281_DEL CGAAC C 0.3158 54 117 0.9212 9.2804525249087688E-01
3R_11301461_SNP A C 0.07107 14 183 0.0005954 5.0650142151470467E-04
3R_11301473_SNP T C 0.1649 32 162 0.6149 6.1030815016042173E-01
3R_11301554_SNP C T 0.2074 39 149 0.3087 3.3201604564600229E-01
3R_11301664_SNP C T 0.172 32 154 0.3895 4.3193360892424404E-01
3R_11301714_SNP G A 0.3661 67 116 0.7023 6.9761423327792527E-01
3R_11301720_SNP G A 0.1458 28 164 0.645 6.4147607411120777E-01
3R_11301726_SNP G T 0.1503 29 164 0.5508 5.4688758743620758E-01
3R_11301731_SNP G A 0.1458 28 164 0.7749 7.7357521322005507E-01
3R_11301779_SNP A T 0.151 29 163 0.6765 6.7482582349748466E-01
3R_11301939_SNP A G 0.07447 14 174 0.997 9.9691849831650936E-01
3R_11302003_SNP T C 0.3583 67 120 0.3838 3.7259675110016421E-01
3R_11302072_DEL A ACATA 0.1632 31 159 0.2951 2.8447192131315602E-01
3R_11302098_DEL A AGGCACGAGTA 0.1737 33 157 0.3456 3.3500118831829551E-01
3R_11302149_DEL CC C 0.2961 53 126 0.1716 1.6857331342364024E-01
3R_11302179_SNP G A 0.4309 81 107 0.4471 4.3538858763751420E-01
3R_11302238_SNP A C 0.1263 24 166 0.4008 3.9288190189295713E-01
3R_11302337_SNP G T 0.08556 16 171 0.09312 8.6706768722270899E-02
3R_11302374_SNP A G 0.3944 71 109 0.789 7.8554186212204657E-01
3R_11302596_SNP A G 0.1989 37 149 0.2589 2.5562816898354590E-01
3R_11302622_SNP G C 0.419 75 104 0.0441 7.8144923297205321E-02
3R_11302639_SNP A T 0.09645 19 178 0.09358 9.0481085843718501E-02
3R_11302676_SNP C T 0.1526 29 161 0.8844 8.8213397652396786E-01
3R_11302968_SNP T C 0.3333 57 114 0.9382 9.4292644166099759E-01
3R_11303202_SNP T A 0.05 10 190 0.8978 8.9718391828780797E-01
3R_11303457_SNP A T 0.3681 67 115 0.1222 1.1152489300670054E-01
3R_11303504_SNP C A 0.2581 48 138 0.4262 4.2483939216968958E-01
3R_11303534_SNP G C 0.2593 49 140 0.8462 8.4399024320852112E-01
3R_11303564_SNP C T 0.4022 74 110 0.7275 7.2562077085069843E-01
3R_11303667_SNP A T 0.1856 36 158 0.2764 2.7584033109376294E-01
3R_11303705_SNP A G 0.3539 63 115 0.4374 4.2146856052697823E-01
3R_11303778_SNP C G 0.4696 85 96 0.04373 6.4735332812601992E-02
3R_11303892_SNP G A 0.3297 60 122 0.9069 9.1511076249283507E-01
3R_11303922_SNP G A 0.3169 58 125 0.8583 8.7082539089671296E-01
3R_11303929_SNP C G 0.2737 49 130 0.6305 6.5801354109867149E-01
3R_11303930_SNP T C 0.2697 48 130 0.5411 5.7390851704357515E-01
3R_11303967_SNP T G 0.3568 66 119 0.177 2.1897112305014543E-01
3R_11303975_SNP T A 0.05208 10 182 0.2785 2.7375349186595821E-01
3R_11303986_SNP C G 0.3533 65 119 0.4832 5.2035643117256736E-01
3R_11304005_SNP T C 0.2065 38 146 0.9132 9.2162969920002058E-01
3R_11304062_SNP T A 0.2778 50 130 0.8034 7.9813201772514819E-01
3R_11304086_SNP T G 0.05584 11 186 0.979 9.7880385005597814E-01
3R_11304205_SNP A C 0.1058 20 169 0.5533 5.8925226329611291E-01
3R_11304582_SNP A T 0.3065 57 129 0.8258 8.4268393954486498E-01
3R_11304670_SNP A T 0.06842 13 177 0.4489 4.4442498088989424E-01
3R_11304759_SNP G C 0.06701 13 181 0.2655 2.6148740026914530E-01
3R_11304827_SNP G C 0.06218 12 181 0.2862 2.8061551305324339E-01
3R_11304833_SNP A C 0.07292 14 178 0.9284 9.3584340717151138E-01
3R_11304957_SNP A C 0.05102 10 186 0.2222 2.1677383921086180E-01
3R_11305046_SNP G A 0.339 60 117 0.8507 8.6238356127676852E-01
3R_11305167_SNP T A 0.3652 65 113 0.7728 7.6908647743703640E-01
3R_11305168_SNP T A 0.3652 65 113 0.8324 8.3670253955367957E-01
3R_11305177_SNP A C 0.3918 67 104 0.7376 7.3233445111076234E-01
3R_11305322_SNP A T 0.06806 13 178 0.5428 5.8660197525329705E-01
3R_11305398_SNP G A 0.3911 70 109 0.7029 7.3058892708040957E-01
3R_11305443_SNP T G 0.2833 51 129 0.08605 1.1673949263226768E-01
3R_11305503_SNP T G 0.3641 67 117 0.3928 4.3594983936825726E-01
3R_11305530_INS TAG GC 0.05584 11 186 0.6408 6.4285696155349559E-01
3R_11305533_SNP T A 0.06061 12 186 0.6178 6.2081640225156010E-01
3R_11305534_SNP C G 0.06091 12 185 0.6054 6.0847990614452274E-01
3R_11305603_SNP A T 0.276 53 139 0.4828 4.7675436340548805E-01
3R_11305669_INS C CCTTC 0.2041 40 156 0.6423 6.3801133785187458E-01
3R_11305677_SNP T C 0.2021 39 154 0.7325 7.2784130987508322E-01
3R_11305689_SNP A C 0.1244 24 169 0.5002 4.9196178611851293E-01
3R_11305858_SNP G C 0.4511 83 101 0.06663 9.6143439619609805E-02
3R_11306074_SNP G T 0.288 53 131 0.4835 5.2484611448768415E-01
3R_11306197_SNP C A 0.3889 70 110 0.6359 6.6644169993478275E-01
3R_11306237_SNP A G 0.05155 10 184 0.9509 9.5089468174048153E-01
3R_11306260_SNP C A 0.2151 40 146 0.8763 8.8818641340694793E-01
3R_11306264_DEL T TT 0.1868 34 148 0.566 5.5586619443444585E-01
3R_11306309_SNP A C 0.2139 40 147 0.9593 9.6351494227760237E-01
3R_11306466_SNP A G 0.07772 15 178 0.3841 3.8084406297847972E-01
3R_11306505_SNP G A 0.227 42 143 0.894 9.0368822646058267E-01
3R_11306833_SNP T C 0.1326 24 157 0.9591 9.5808026822220727E-01
3R_11306997_INS A ATATTGAAATTGA 0.4571 80 95 0.9496 9.4824933912317066E-01
3R_11307027_SNP G A 0.4565 84 100 0.7987 7.9433636109267924E-01
3R_11307028_SNP G A 0.4809 88 95 0.7044 6.9978960685322211E-01
3R_11307123_SNP T G 0.05556 11 187 0.8858 8.8517720480081408E-01
3R_11307130_SNP T G 0.07143 14 182 0.9778 9.7750405994629097E-01
3R_11307137_SNP A T 0.2283 42 142 0.8206 8.1573726421480997E-01
3R_11307153_SNP C G 0.1399 27 166 0.6626 6.9293080947330787E-01
3R_11307235_SNP A C 0.1649 32 162 0.5013 4.9494314927658778E-01
3R_11307287_SNP G A 0.2353 44 143 0.5827 6.2097090760789087E-01
3R_11307302_SNP A G 0.2698 51 138 0.3256 3.7910365843064786E-01
3R_11307453_SNP C A 0.1399 27 166 0.5946 5.8899949544183594E-01
3R_11307465_SNP C T 0.1361 26 165 0.4824 4.7462029212605927E-01
3R_11307504_DEL A AT 0.1117 21 167 0.6123 6.1869638584478004E-01
3R_11307523_SNP A T 0.1526 29 161 0.6755 6.7040104823316682E-01
3R_11307533_SNP T A 0.06091 12 185 0.3508 3.4744435413011876E-01
3R_11307534_SNP G T 0.05128 10 185 0.7514 7.4985592612491792E-01
3R_11307536_SNP A G 0.06599 13 184 0.2684 2.6647445593568664E-01
3R_11307550_SNP G A 0.05699 11 182 0.8726 8.7133387819337482E-01
3R_11307559_SNP A C 0.1443 28 166 0.5822 5.7810014634485540E-01
3R_11307562_SNP A T 0.1385 27 168 0.5835 5.8006606892918011E-01
3R_11307572_SNP A G 0.0603 12 187 0.6604 6.5754361705247821E-01
3R_11307619_SNP T C 0.3169 58 125 0.5477 5.8929816483079867E-01
3R_11307628_SNP A T 0.1414 27 164 0.8552 8.5543440216980215E-01
3R_11307639_SNP C T 0.2295 42 141 0.07364 1.0133458167781206E-01
3R_11307648_SNP C A 0.07254 14 179 0.2853 2.8110155532294812E-01
3R_11307671_SNP G A 0.1848 34 150 0.9617 9.6160114050773315E-01
3R_11307718_SNP A C 0.07143 14 182 0.2244 2.1809130257973486E-01
3R_11307826_SNP T C 0.173 32 153 0.6509 6.4552763267250568E-01
3R_11307905_SNP T C 0.25 47 141 0.1973 1.8689894776952798E-01
3R_11307993_SNP T C 0.05181 10 183 0.05947 5.6535621935373814E-02
3R_11308025_SNP A G 0.07732 15 179 0.391 3.8362051924492002E-01
3R_11308031_SNP A C 0.06633 13 183 0.2524 2.4684469016241217E-01
3R_11308037_SNP C T 0.2787 51 132 0.1258 1.2216291046584993E-01
3R_11308054_SNP G A 0.06091 12 185 0.5859 5.8181379345155948E-01
3R_11308183_SNP T C 0.08673 17 179 0.6324 6.2927279005901671E-01
3R_11308190_SNP A G 0.09278 18 176 0.7931 7.9034587739959039E-01
3R_11308199_SNP A T 0.08673 17 179 0.6324 6.2927279005901671E-01
3R_11308201_SNP T C 0.08673 17 179 0.6324 6.2927279005901671E-01
3R_11308218_SNP C A 0.439 72 92 0.2607 2.4667125945249357E-01
3R_11308239_SNP C A 0.4945 90 92 0.2953 2.8165313129684999E-01
3R_11308253_SNP C G 0.4396 80 102 0.9439 9.4971611416630042E-01
3R_11308302_SNP C T 0.3184 57 122 0.4808 4.6600097697159071E-01
3R_11308308_SNP T C 0.3596 64 114 0.2318 2.2518316320832543E-01
3R_11308323_SNP T C 0.427 76 102 0.3538 3.3450438886436895E-01
3R_11308333_SNP T C 0.1913 35 148 0.6372 6.7861778963990982E-01
3R_11308365_SNP A G 0.08152 15 169 0.09533 9.1215262471991188E-02
3R_11308509_SNP G A 0.3571 65 117 0.0784 8.0868140679203351E-02
3R_11308515_SNP C T 0.0625 12 180 0.4232 4.7816083954542699E-01
3R_11308703_SNP G A 0.2614 46 130 0.8734 8.8468337596204338E-01
3R_11308724_SNP C T 0.06186 12 182 0.2352 2.3113776222308058E-01
3R_11308733_SNP G A 0.1832 35 156 0.9719 9.7159037179598973E-01
3R_11308739_SNP A G 0.06 12 188 0.6447 6.4262258426187968E-01
3R_11308745_SNP C G 0.06599 13 184 0.559 5.5766850013448055E-01
3R_11308834_SNP G T 0.2446 45 139 0.9887 9.8854189151778282E-01
3R_11309075_SNP T C 0.09326 18 175 0.00925 1.9066440705474332E-02
3R_11309215_SNP C T 0.2337 43 141 0.4127 4.6327571248348531E-01
3R_11309221_SNP A G 0.05051 10 188 0.8576 8.5678403588305152E-01
3R_11309480_SNP C A 0.06452 12 174 0.772 7.9851419134608204E-01
3R_11309503_SNP A G 0.08854 17 175 0.8395 8.3672615300985898E-01
3R_11309554_SNP A G 0.1892 35 150 0.6892 6.8375862824848510E-01
3R_11309581_SNP C T 0.1484 27 155 0.1891 1.7645276476552951E-01
3R_11309617_SNP T C 0.1606 31 162 0.7155 7.1156956240833380E-01
3R_11309631_SNP G A 0.1154 21 161 0.7331 7.5793650684410163E-01
3R_11309718_SNP C G 0.2383 46 147 0.7565 7.5254676415180077E-01
3R_11309739_SNP T C 0.08205 16 179 0.2187 2.1240908872130804E-01
3R_11309743_DEL T TTGATT 0.1648 30 152 0.6749 6.8173113644536065E-01
3R_11309752_SNP T G 0.09548 19 180 0.5374 5.3409494441163297E-01
3R_11309760_SNP G T 0.1211 23 167 0.6972 6.9141204573683890E-01
3R_11309885_SNP A G 0.1134 22 172 0.4974 4.9159637375826837E-01
3R_11309933_SNP T C 0.1162 23 175 0.5388 5.4059810540074227E-01
3R_11309970_SNP G C 0.09694 19 177 0.7558 7.5238219121255434E-01
3R_11310014_SNP A G 0.4674 86 98 0.3581 3.4752701311290124E-01
3R_11310023_SNP G C 0.2258 42 144 0.8053 8.0292692375111741E-01
3R_11310056_SNP C A 0.1762 34 159 0.7682 7.6746107587651746E-01
3R_11310070_SNP A T 0.07216 14 180 0.7463 7.4253918179596590E-01
3R_11310071_SNP T C 0.1257 24 167 0.3457 3.3716511862281129E-01
3R_11310084_SNP G C 0.1122 22 174 0.7106 7.0814150062337511E-01
3R_11310223_SNP C T 0.1923 35 147 0.5399 5.3556564523245298E-01
3R_11310268_INS GCAG G 0.1512 26 146 0.5536 5.4581083695560473E-01
3R_11310338_SNP C A 0.1376 26 163 0.3418 3.3685555571312675E-01
3R_11310362_SNP T A 0.1295 25 168 0.5293 5.2463578484401796E-01
3R_11310364_DEL G GTAAA 0.1746 33 156 0.4634 4.6212562924230061E-01
3R_11310478_DEL A AA 0.08947 17 173 0.8559 8.6088393547492870E-01
3R_11310575_SNP C A 0.09231 18 177 0.5677 5.6190661743245296E-01
3R_11310580_SNP C T 0.4451 81 101 0.8893 8.8843532051621499E-01
3R_11310609_SNP A G 0.1713 31 150 0.6562 6.8563979009850606E-01
3R_11310658_SNP G A 0.1657 30 151 0.9891 9.9019217731421816E-01
3R_11310700_SNP T C 0.1323 25 164 0.9542 9.5886203195303077E-01
3R_11310766_SNP A T 0.3591 65 116 0.7724 7.6881453218951690E-01
3R_11310796_SNP T G 0.1202 22 161 0.285 2.7299784602952448E-01
3R_11310950_SNP T C 0.4946 92 94 0.4545 4.4242112789281152E-01
3R_11310958_SNP C A 0.06383 12 176 0.5046 4.9884200017646618E-01
3R_11310960_SNP T A 0.2333 42 138 0.8331 8.4622576289587337E-01
3R_11311188_SNP G A 0.4481 82 101 0.6305 6.6525894871178792E-01
3R_11311230_SNP C T 0.09474 18 172 0.9456 9.5081249378832833E-01
3R_11311255_SNP G A 0.2045 36 140 0.9397 9.4463078137069501E-01
3R_11311271_SNP C T 0.1803 33 150 0.07327 1.3422501982018142E-01
3R_11311410_SNP A G 0.2099 38 143 0.5625 5.9891463991188465E-01
3R_11311429_SNP C A 0.125 23 161 0.8956 9.0498476755911350E-01
3R_11311433_SNP C T 0.05556 11 187 0.2251 2.1995367997107129E-01
3R_11311494_SNP A G 0.06 12 188 0.2367 2.3375420071173059E-01
3R_11311519_SNP C T 0.05102 10 186 0.7155 7.1479173811370211E-01
3R_11311526_SNP T G 0.05128 10 185 0.8444 8.4317141482184288E-01
3R_11311547_SNP T C 0.07216 14 180 0.5552 5.4790961763832446E-01
3R_11311554_SNP G T 0.06736 13 180 0.238 2.3364502111133678E-01
3R_11311568_SNP C A 0.1042 20 172 0.4151 4.0767353557847963E-01
3R_11311604_DEL T TAT 0.07614 15 182 0.4161 4.1362441283097873E-01
3R_11311608_SNP C T 0.07143 14 182 0.5375 5.3487788369344558E-01
3R_11311610_SNP T G 0.07576 15 183 0.4219 4.2023543506416716E-01
3R_11311657_SNP T C 0.1053 20 170 0.7139 7.1005493890800853E-01
3R_11311731_SNP A T 0.139 26 161 0.3828 3.7603527997620034E-01
3R_11311733_SNP T A 0.1436 27 161 0.3486 3.4340972709438666E-01
3R_11311745_SNP C G 0.1383 26 162 0.3856 3.7934917344402608E-01
3R_11311755_SNP C T 0.09694 19 177 0.542 5.3561835075503239E-01
3R_11311799_SNP T C 0.09474 18 172 0.06334 6.0319220512729838E-02
3R_11311857_SNP C T 0.1902 35 149 0.1236 1.1507209304076305E-01
3R_11312083_SNP T C 0.07447 14 174 0.5733 5.6967463863224155E-01
3R_11312391_SNP C T 0.05405 10 175 0.9761 9.7559898209083340E-01
3R_11312407_SNP G A 0.1989 35 141 0.2743 3.3165154909082284E-01
3R_11312473_SNP G T 0.2928 53 128 0.1932 2.4539367097607245E-01
3R_11312485_SNP C G 0.08602 16 170 0.7035 7.3248531752656421E-01
3R_11312506_SNP C A 0.3602 67 119 0.0439 6.8840705991111514E-02
3R_11312722_SNP C T 0.2086 39 148 0.1012 9.4794660954926391E-02
3R_11312737_SNP G A 0.3596 64 114 0.03185 5.7991504331303331E-02
3R_11312798_SNP A C 0.2961 53 126 0.9631 9.6670243188787353E-01
3R_11313034_SNP G A 0.1026 20 175 0.2023 2.0016594640952401E-01
3R_11313035_SNP T C 0.4722 85 95 0.1379 1.8649771239586066E-01
3R_11313079_SNP A G 0.3933 70 108 0.2418 2.9884422952903988E-01
3R_11313202_SNP C T 0.2541 46 135 0.3094 3.6703529655855271E-01
3R_11313238_SNP A C 0.4475 81 100 0.05029 7.5188548934081806E-02
3R_11313466_SNP G C 0.4011 75 112 0.06874 6.4930279651283049E-02
3R_11313526_SNP T C 0.3957 74 113 0.6557 6.5462948873285165E-01
3R_11313601_SNP C G 0.1304 24 160 0.7176 7.1031465847324471E-01
3R_11314034_SNP T C 0.4656 88 101 0.7479 7.7056517634830923E-01
3R_11315003_SNP T G 0.09424 18 173 0.07338 6.8454825228158322E-02
3R_11315216_SNP C T 0.07254 14 179 0.1921 1.8801804275733869E-01
3R_11315240_SNP G A 0.4333 78 102 0.7142 7.0894388454053170E-01
3R_11315328_SNP C T 0.2663 49 135 0.638 6.2847546332404547E-01
3R_11315394_SNP T C 0.2086 39 148 0.1605 1.5076890637313822E-01
3R_11315421_SNP G C 0.2312 43 143 0.2479 2.4934687710504910E-01
3R_11315613_SNP A T 0.1099 21 170 0.07307 6.7428165238193824E-02
3R_11315619_SNP T C 0.09043 17 171 0.2254 2.1684322030074077E-01
3R_11315644_SNP A C 0.2353 44 143 0.4192 4.0694171090093179E-01
3R_11315715_SNP T A 0.1892 35 150 0.8461 8.4486119080253186E-01
3R_11315724_SNP A G 0.1587 30 159 0.579 5.7476129681188781E-01
3R_11315805_SNP G A 0.4863 89 94 0.05884 5.3310330714416564E-02
3R_11315874_SNP A G 0.2787 51 132 0.08926 1.2504185068010443E-01
3R_11315994_SNP G T 0.4222 76 104 0.4561 5.0509950127460579E-01
3R_11316138_SNP G A 0.2394 45 143 0.0989 1.4617755899648244E-01
3R_11316258_SNP A C 0.4185 77 107 0.2199 2.7075557001792716E-01
3R_11316279_SNP G A 0.3989 75 113 0.1915 2.4116136115329356E-01
3R_11316333_SNP G C 0.07071 14 184 0.1555 1.5231267463722020E-01
3R_11316360_SNP T C 0.4728 87 97 0.1285 1.6856248939245899E-01
3R_11316549_SNP C T 0.0733 14 177 0.1707 1.6737436126867444E-01
3R_11316615_SNP C T 0.1684 32 158 0.9627 9.6196085995576119E-01
3R_11316961_SNP T C 0.4032 75 111 0.6018 5.9514485488401647E-01
3R_11317140_SNP A G 0.05102 10 186 0.6572 6.5249398821293925E-01
3R_11317179_SNP T G 0.373 69 116 0.5726 6.1027629687918838E-01
3R_11317182_SNP A G 0.375 69 115 0.5912 6.2681820148153233E-01
3R_11317275_SNP T C 0.2781 52 135 0.4355 4.3178462027471542E-01
3R_11317276_SNP C T 0.4637 83 96 0.8552 8.6883957320076011E-01
3R_11317371_SNP G A 0.4108 76 109 0.9949 9.9540236311508989E-01
3R_11317428_SNP A G 0.05291 10 179 0.536 5.2898779139611396E-01
3R_11317547_SNP T G 0.0625 12 180 0.7456 7.4259131736614870E-01
3R_11317761_SNP C G 0.2914 51 124 0.8607 8.5573663071812556E-01
3R_11317797_SNP C T 0.2903 54 132 0.8211 8.1637917210839372E-01
3R_11318017_SNP C G 0.05556 11 187 0.1479 1.4465825318433956E-01
3R_11318090_SNP C T 0.2113 41 153 0.9471 9.4610290033153954E-01
3R_11318301_SNP G A 0.3297 61 124 0.228 2.8780850954366322E-01
3R_11318314_SNP G C 0.1081 20 165 0.1033 9.8787924781147951E-02
3R_11318482_SNP A G 0.05851 11 177 0.06428 6.0287043762146601E-02
3R_11318536_SNP T C 0.07368 14 176 0.1626 1.5748920127330035E-01
3R_11318620_SNP C T 0.06915 13 175 0.1918 1.8490537812552610E-01
3R_11318647_SNP C T 0.2652 48 133 0.4426 4.2723642975789700E-01
3R_11318947_SNP A C 0.05612 11 185 0.4649 4.6127735857689089E-01
3R_11319144_SNP G C 0.1616 32 166 0.8507 8.4934498061818053E-01
3R_11319146_SNP A G 0.4278 80 107 0.003359 8.7881697499565346E-03
3R_11319171_SNP A G 0.4722 85 95 0.06155 9.3268433916806615E-02
3R_11319210_DEL G GAC 0.436 75 97 0.2286 2.7205615471542188E-01
3R_11319289_SNP A T 0.373 69 116 0.008067 1.7809516423130761E-02
3R_11319333_SNP T A 0.3474 66 124 0.02525 4.6113637022090696E-02
3R_11319386_INS T TT 0.3495 65 121 0.1691 2.1578953365295261E-01
3R_11319407_SNP T A 0.3696 68 116 0.07953 1.1639940535447924E-01
3R_11319451_SNP A G 0.3676 68 117 0.07117 1.0331385268852600E-01
3R_11319706_SNP C T 0.3672 65 112 0.8245 8.4026603296548941E-01
3R_11319931_SNP A G 0.2802 51 131 0.04286 6.8775684195522921E-02
3R_11320320_SNP T C 0.2113 41 153 0.8625 8.6019676689387436E-01
3R_11320338_SNP A G 0.07216 14 180 0.9132 9.1202404633126388E-01
3R_11320347_SNP T C 0.06218 12 181 0.4844 4.8274024626801393E-01
3R_11320449_SNP C G 0.1518 29 162 0.5998 5.9345913875904710E-01
3R_11320556_SNP G A 0.1902 35 149 0.1939 2.4263068456060899E-01
3R_11321052_SNP C T 0.05882 11 176 0.6292 6.2413913700835644E-01
3R_11321150_SNP T A 0.08602 16 170 0.3291 3.1902293744701471E-01
3R_11321383_SNP A G 0.0603 12 187 0.3155 3.1133936042246213E-01
3R_11321399_SNP A G 0.1762 34 159 0.8658 8.6369768267412839E-01
3R_11321562_SNP T C 0.1622 30 155 0.3617 4.2378865026292645E-01
3R_11321589_SNP G A 0.3462 63 119 0.7203 7.1309061761983239E-01
3R_11321649_SNP G C 0.3571 65 117 0.05792 5.2192115952378215E-02
3R_11321911_SNP G C 0.06633 13 183 0.721 7.1791971419857570E-01
3R_11321913_SNP T C 0.06599 13 184 0.7178 7.1535881685554426E-01
3R_11321931_SNP T G 0.06091 12 185 0.9254 9.2457086513598152E-01
3R_11321939_SNP A T 0.06566 13 185 0.8996 8.9858800395695448E-01
3R_11321942_SNP C G 0.06566 13 185 0.8996 8.9858800395695448E-01
3R_11321950_SNP A C 0.2872 54 134 0.6719 7.0074183446412897E-01
3R_11321962_SNP T C 0.4731 88 98 0.5342 5.7531794099693179E-01
3R_11322016_SNP C A 0.4946 92 94 0.4649 5.0990057758079499E-01
3R_11322022_SNP C G 0.4054 75 110 0.94 9.4584929487467062E-01
3R_11322097_SNP C T 0.07071 14 184 0.9911 9.9096912318604369E-01
3R_11322118_SNP T C 0.2663 49 135 0.949 9.4754291111261912E-01
3R_11322123_INS TAATAATAAACACAT T 0.2471 43 131 0.8147 8.0819343143727396E-01
3R_11322153_SNP T C 0.1923 35 147 0.9051 9.0165400774939952E-01
3R_11322155_SNP T C 0.1858 34 149 0.9984 9.9833876292526724E-01
3R_11322197_SNP T A 0.4576 81 96 0.1836 1.8579752921678339E-01
3R_11322199_SNP C G 0.2147 38 139 0.7736 7.6913743873024520E-01
3R_11322285_SNP A G 0.2614 46 130 0.9161 9.1518769259714428E-01
3R_11322295_SNP G T 0.2931 51 123 0.3715 3.6757149165505787E-01
3R_11322341_SNP G C 0.06599 13 184 0.4455 4.3923712728634368E-01
3R_11322354_SNP T G 0.3722 67 113 0.6958 6.9485190549745735E-01
3R_11322356_SNP T C 0.3743 67 112 0.756 7.5366067643012935E-01
3R_11322473_SNP T G 0.2967 54 128 0.3856 3.7458533205313260E-01
3R_11322539_DEL T TC 0.06011 11 172 0.8943 8.9181905373123826E-01
3R_11322549_SNP C T 0.07692 14 168 0.728 7.2093530091737734E-01
3R_11322551_SNP A C 0.06633 13 183 0.73 7.2721021712771283E-01
3R_11322707_SNP G A 0.05978 11 173 0.4518 4.3904631846526099E-01
3R_11322855_SNP C A 0.0733 14 177 0.3136 3.0263998616047549E-01
3R_11322921_SNP C T 0.235 43 140 0.766 7.6714684741778560E-01
3R_11323217_SNP G C 0.2143 39 143 0.74 7.3593454654322932E-01
3R_11323218_SNP T G 0.2198 40 142 0.7453 7.4309822728769115E-01
3R_11323299_SNP G A 0.0567 11 183 0.8026 8.0184994599601156E-01
3R_11323306_SNP C G 0.4362 82 106 0.4857 4.8056533740861029E-01
3R_11323409_SNP G T 0.3913 72 112 0.2096 2.0195331557085860E-01
3R_11323457_SNP G A 0.06522 12 172 0.4874 4.7403264849856830E-01
3R_11323507_SNP T A 0.1368 26 164 0.4978 4.9116281228749936E-01
3R_11323663_SNP C G 0.2905 52 127 0.4622 4.6465417150752053E-01
3R_11323692_DEL T TTCAATTTTT 0.1517 27 151 0.7704 7.6448748335005468E-01
3R_11323756_SNP G T 0.2011 37 147 0.9967 9.9699434425578248E-01
3R_11324148_SNP A T 0.0679 11 151 0.6871 7.0814311082746373E-01
3R_11324221_SNP A G 0.4348 80 104 0.2355 2.7999605271651895E-01
3R_11324230_SNP A G 0.2595 48 137 0.1052 1.1231159856519335E-01
3R_11324245_SNP C A 0.3901 71 111 0.2178 2.5761859145869148E-01
3R_11324323_SNP G A 0.4343 76 99 0.5294 5.6013037456036074E-01
3R_11324455_SNP C A 0.2753 49 129 0.2594 2.4462490745164300E-01
3R_11324551_SNP T G 0.4773 84 92 0.8256 8.4232909564034852E-01
3R_11324566_SNP A C 0.2204 41 145 0.8318 8.2981043059072301E-01
3R_11324601_SNP A G 0.05376 10 176 0.7278 7.5684669993506137E-01
3R_11324935_INS CC C 0.06186 12 182 0.4369 4.3301576635402428E-01
3R_11325180_SNP A G 0.06122 12 184 0.5432 5.3868287615986210E-01
3R_11325184_SNP G C 0.06599 13 184 0.6971 6.9419933365697573E-01
3R_11325213_SNP A G 0.06915 13 175 0.7418 7.3718157442315158E-01
3R_11325214_SNP A C 0.05495 10 172 0.5058 4.9939914166695865E-01
3R_11325370_SNP C G 0.3172 59 127 0.6309 6.6239971059335478E-01
3R_11325434_SNP G T 0.3098 57 127 0.686 6.8018751183690929E-01
3R_11325436_SNP T A 0.3564 67 121 0.7064 6.9909235502208200E-01
3R_11325469_SNP A G 0.1295 25 168 0.9657 9.6949928586495371E-01
3R_11325584_SNP G C 0.3676 68 117 0.6958 7.2192862321699602E-01
3R_11325593_SNP G T 0.4078 73 106 0.9556 9.5917173680902545E-01
3R_11325598_SNP A G 0.1295 25 168 0.479 5.2928590048014257E-01
3R_11325602_SNP A C 0.4396 80 102 0.7353 7.5756064826204939E-01
3R_11325673_SNP G T 0.4162 77 108 0.3125 3.5790936196250434E-01
3R_11325708_SNP G A 0.4754 87 96 0.7389 7.3492863730590263E-01
3R_11325716_SNP G T 0.3953 68 104 0.9963 9.9631024597460760E-01
3R_11325721_SNP A G 0.3656 68 118 0.909 9.0745500448886673E-01
3R_11325808_SNP G A 0.2346 42 137 0.1333 1.2923607217133226E-01
3R_11326097_SNP A G 0.06806 13 178 0.3049 3.0288193432527322E-01
3R_11326141_SNP G C 0.1864 33 144 0.112 1.4556917132775105E-01
3R_11326189_SNP G A 0.4286 72 96 0.05486 9.2344131658150030E-02
3R_11326245_SNP C T 0.07071 14 184 0.5045 5.0049372008328552E-01
3R_11326737_SNP A C 0.2021 39 154 0.5073 5.0138099706031913E-01
3R_11326823_SNP T G 0.3587 66 118 0.8192 8.4128872729254300E-01
3R_11326834_SNP T C 0.4566 79 94 0.3149 3.7220496535637049E-01
3R_11326866_SNP A G 0.2292 44 148 0.9515 9.5632090087302490E-01
3R_11326972_SNP A C 0.2 37 148 0.8234 8.3906988775586566E-01
3R_11327432_SNP C A 0.06283 12 179 0.1963 1.9226717626735768E-01
3R_11327440_SNP A G 0.06283 12 179 0.1963 1.9226717626735768E-01
3R_11327443_SNP A C 0.2283 42 142 0.4049 4.5001474835851862E-01
3R_11327446_SNP T C 0.3204 58 123 0.9951 9.9556026775854767E-01
3R_11327451_SNP A T 0.05291 10 179 0.2153 2.0905142362323481E-01
3R_11327457_SNP C A 0.06316 12 178 0.1942 1.8922380164095831E-01
3R_11327466_SNP T C 0.232 42 139 0.3754 4.2273353837153294E-01
3R_11327470_SNP T A 0.2308 42 140 0.3288 3.8079111780439745E-01
3R_11327473_SNP C A 0.2283 42 142 0.3781 4.2100488083580212E-01
3R_11327476_SNP A T 0.224 41 142 0.309 3.5379520305277368E-01
3R_11327477_SNP C A 0.2228 41 143 0.3437 3.8748512640169586E-01
3R_11327483_SNP G A 0.2295 42 141 0.3841 4.2716199780194830E-01
3R_11327495_DEL TATTAC G 0.232 42 139 0.3522 4.0671286300476850E-01
3R_11327519_SNP T A 0.06771 13 179 0.3402 3.3561497289870612E-01
3R_11327529_SNP A C 0.2295 42 141 0.3953 4.3710313237313081E-01
3R_11327536_SNP A T 0.08377 16 175 0.9073 9.0595718887781729E-01
3R_11327537_SNP G C 0.4239 78 106 0.9792 9.8131528835036741E-01
3R_11327541_SNP T C 0.337 62 122 0.5809 6.1578632550784751E-01
3R_11327550_SNP A T 0.06186 12 182 0.4711 4.6897261597450968E-01
3R_11327556_SNP A T 0.3425 62 119 0.8485 8.6319799239941541E-01
3R_11327562_SNP A G 0.453 82 99 0.8122 8.3012939216758019E-01
3R_11327622_SNP C A 0.07368 14 176 0.7879 7.8496953638983824E-01
3R_11327661_SNP C T 0.3077 56 126 0.5167 5.5839796622083759E-01
3R_11327678_SNP T C 0.07614 15 182 0.2831 2.8298098057809129E-01
3R_11327793_SNP A C 0.3722 67 113 0.9733 9.7705713868953858E-01
3R_11327830_SNP T C 0.3057 59 134 0.8069 8.2616660883044879E-01
3R_11327877_SNP A G 0.07179 14 181 0.5825 5.8240008372201024E-01
3R_11327952_SNP A G 0.2947 56 134 0.5596 6.0058223712411407E-01
3R_11328094_SNP G T 0.07732 15 179 0.8823 8.8042080511480014E-01
3R_11328127_SNP T C 0.06952 13 174 0.4794 4.7615334033259982E-01
3R_11328190_SNP G A 0.1047 20 171 0.3118 3.0683839947713420E-01
3R_11328196_SNP A C 0.05699 11 182 0.5637 5.5946687633453640E-01
3R_11328226_SNP A T 0.114 22 171 0.1796 1.7439380355400347E-01
3R_11328254_SNP C T 0.05348 10 177 0.734 7.2840690610244119E-01
3R_11328266_SNP C T 0.1676 31 154 0.2592 2.4497680485422679E-01
3R_11328272_SNP C T 0.05641 11 184 0.5787 5.7770570823643752E-01
3R_11328278_SNP T G 0.2077 38 145 0.06696 5.9879281884692007E-02
3R_11328359_SNP T C 0.05051 10 188 0.947 9.4662154173735280E-01
3R_11328382_SNP G A 0.1087 20 164 0.2069 2.0031761243357293E-01
3R_11328394_SNP A G 0.05319 10 178 0.5871 5.8227555982400070E-01
3R_11328944_SNP A G 0.1915 36 152 0.9161 9.1679595444073814E-01
3R_11329036_SNP G T 0.2246 42 145 0.7583 7.5230111399667132E-01
3R_11329224_SNP G A 0.4503 86 105 0.1424 1.8622525998142514E-01
3R_11329225_SNP C A 0.4526 86 104 0.1217 1.6177417831310370E-01
3R_11329504_SNP A C 0.1547 28 153 0.2521 2.4955762882575949E-01
3R_11329635_SNP G C 0.1223 23 165 0.8323 8.3086262880843054E-01
3R_11329697_SNP A T 0.05556 11 187 0.9684 9.6812863916865333E-01
3R_11329786_SNP C A 0.1295 25 168 0.2673 2.6220820773302722E-01
3R_11329812_INS CCC C 0.1152 22 169 0.2079 2.0423410335524839E-01
3R_11329827_SNP G T 0.2473 46 140 0.348 3.4185112520660055E-01
3R_11329881_SNP G A 0.1026 20 175 0.4727 4.7012302732895861E-01
3R_11329896_DEL T TT 0.07812 15 177 0.905 9.0503760524072951E-01
3R_11329945_SNP T A 0.2919 54 131 0.6273 6.6134124615322865E-01
3R_11329980_SNP C G 0.1348 24 154 0.2731 2.6259092471120116E-01
3R_11330098_SNP G A 0.1044 19 163 0.2141 2.0570835358067885E-01
3R_11330175_SNP G A 0.1005 19 170 0.04116 3.9499338059187851E-02
3R_11330209_SNP T C 0.1186 23 171 0.7832 7.8184689287818310E-01
3R_11330223_SNP T G 0.1719 33 159 0.8728 8.7183130327301239E-01
3R_11330256_INS CAC C 0.07065 13 171 0.09942 1.1167100024277032E-01
3R_11330319_SNP G A 0.05102 10 186 0.1246 1.2174492984758700E-01
3R_11330386_SNP C T 0.1755 33 155 0.9503 9.5523596435355140E-01
3R_11330387_SNP C T 0.3446 61 116 0.4105 4.4910053429479557E-01
3R_11330567_SNP T A 0.2686 47 128 0.6746 7.0220734422272946E-01
3R_11330580_SNP C G 0.1613 30 156 0.9032 9.0113569774094371E-01
3R_11330626_SNP A T 0.08808 17 176 0.1777 2.2636622103133608E-01
3R_11330636_SNP C T 0.08673 17 179 0.2028 2.5199290491664517E-01
3R_11330700_SNP A T 0.4078 73 106 0.8675 8.7959405166792792E-01
3R_11330706_SNP A G 0.1134 22 172 0.4686 4.6709273712335087E-01
3R_11330735_SNP G T 0.09043 17 171 0.7963 7.9218029788042377E-01
3R_11330738_SNP T A 0.08081 16 182 0.6243 6.2322316702337610E-01
3R_11330740_SNP A G 0.08163 16 180 0.2782 3.2928041078508197E-01
3R_11330784_SNP G A 0.08995 17 172 0.7966 7.9293715741955062E-01
3R_11330794_SNP C A 0.2912 53 129 0.7665 7.6165945831380011E-01
3R_11330795_SNP A G 0.2849 53 133 0.6015 5.9075173817557092E-01
3R_11330828_SNP G C 0.09694 19 177 0.729 7.3033031399801451E-01
3R_11331169_SNP G T 0.3602 67 119 0.9641 9.6331330340624632E-01
3R_11331376_SNP A G 0.199 38 153 0.9248 9.3270621577960744E-01
3R_11331483_SNP A C 0.1649 31 157 0.5079 5.0869777945047434E-01
3R_11331536_SNP C T 0.06806 13 178 0.856 8.5405939432151157E-01
3R_11331553_SNP T C 0.375 66 110 0.5621 5.5210131078039493E-01
3R_11331599_SNP T C 0.06349 12 177 0.3736 3.7232458242975253E-01
3R_11331761_SNP A G 0.2324 43 142 0.8052 8.2527260354714271E-01
3R_11331813_DEL TGTGCC T 0.4773 84 92 0.4392 4.8195096569901275E-01
3R_11331915_SNP A G 0.1453 26 153 0.3221 3.1121834835868756E-01
3R_11331949_SNP A G 0.1036 20 173 0.6954 6.9029235585130644E-01
3R_11332041_SNP A C 0.1559 29 157 0.7668 7.5973616688996226E-01
3R_11332103_SNP T G 0.2595 48 137 0.9357 9.3406742787619645E-01
3R_11332140_DEL A AGA 0.2151 40 146 0.9386 9.3688400126962867E-01
3R_11332149_SNP A C 0.07107 14 183 0.5772 5.7915059460963025E-01
3R_11332168_SNP C T 0.2611 47 133 0.9033 9.0138714780765117E-01
3R_11332186_SNP C G 0.4134 74 105 0.4625 4.5235918399757913E-01
3R_11332201_SNP C T 0.06452 12 174 0.3833 3.7540905420580817E-01
3R_11332217_SNP G A 0.2128 40 148 0.9367 9.3580310149782320E-01
3R_11332309_SNP G C 0.4505 82 100 0.6183 6.1458450883952653E-01
3R_11332312_INS C CC 0.4419 76 96 0.6756 6.6565866678539609E-01
3R_11332340_SNP T C 0.07853 15 176 0.5365 5.3125582497546864E-01
3R_11332669_SNP T C 0.2094 40 151 0.9571 9.5635717014937272E-01
3R_11332860_SNP T C 0.06915 13 175 0.3921 3.8507322803085253E-01
3R_11332885_SNP A G 0.452 80 97 0.5132 5.4957186578765249E-01
3R_11333014_SNP A G 0.09794 19 175 0.767 7.6553321747004210E-01
3R_11333040_SNP G A 0.1649 31 157 0.5817 5.7141175312381620E-01
3R_11333084_SNP T C 0.4667 84 96 0.1427 1.3533096748376328E-01
3R_11333092_SNP A T 0.2193 41 146 0.717 7.0920673687157776E-01
3R_11333099_SNP T A 0.2246 42 145 0.7021 6.9403201730580255E-01
3R_11333141_SNP A G 0.2011 38 151 0.5217 5.1156400133045321E-01
3R_11333149_SNP A T 0.2432 45 140 0.2233 2.1279732144716212E-01
3R_11333160_SNP T G 0.2626 47 132 0.07143 6.6415288824891186E-02
3R_11333161_SNP T A 0.2747 50 132 0.09839 9.1836937709533273E-02
3R_11333179_SNP C T 0.1146 22 170 0.3048 3.0132182045350442E-01
3R_11333186_INS TC T 0.2246 42 145 0.8244 8.2157682853206648E-01
3R_11333189_SNP G C 0.4972 90 91 0.5277 5.1826361567794255E-01
3R_11333360_SNP T C 0.1117 21 167 0.8553 8.5276096087316988E-01
3R_11333369_DEL C CT 0.1658 32 161 0.6188 6.1316911543575237E-01
3R_11333539_SNP C T 0.452 80 97 0.9543 9.5880442084228734E-01
3R_11333580_SNP C T 0.1129 21 165 0.7541 7.4959434766403854E-01
3R_11333618_SNP C T 0.1223 23 165 0.9222 9.2068878020547840E-01
3R_11333640_SNP G A 0.2108 39 146 0.7858 8.1007884343921455E-01
3R_11333678_SNP C A 0.4551 81 97 0.8948 9.0632518670025519E-01
3R_11333748_INS TGT T 0.1466 28 163 0.9907 9.9067791049360832E-01
3R_11333777_SNP C G 0.1344 25 161 0.9936 9.9348711865146810E-01
3R_11333976_SNP A G 0.1693 32 157 0.5222 5.1679807759348495E-01
3R_11334045_SNP A T 0.09184 18 178 0.9247 9.2378363112601969E-01
3R_11334099_SNP G C 0.1737 33 157 0.933 9.3156731213536426E-01
3R_11334117_SNP A G 0.1875 36 156 0.9327 9.3152257529145621E-01
3R_11334233_SNP G C 0.3204 58 123 0.9307 9.3803127526731378E-01
3R_11334392_SNP C T 0.2973 55 130 0.944 9.4296376816284211E-01
3R_11334503_SNP G T 0.3571 65 117 0.09001 8.5571982241647859E-02
3R_11334704_SNP T A 0.1784 33 152 0.7149 7.4369350932962819E-01
3R_11334707_SNP G A 0.1784 33 152 0.657 6.8860297590440478E-01
3R_11334747_DEL C CATCC 0.05851 11 177 0.3239 3.1551143355850497E-01
3R_11334777_SNP T G 0.1677 28 139 0.711 7.5623946892260396E-01
3R_11334869_SNP T C 0.06417 12 175 0.3167 3.0460771199198489E-01
3R_11334948_SNP G C 0.1789 34 156 0.7604 7.6095956775729756E-01
3R_11334951_SNP C G 0.1789 34 156 0.797 7.9769316596272877E-01
3R_11335042_SNP A C 0.1217 23 166 1 9.9994543069658059E-01
3R_11335054_SNP T C 0.09596 19 179 0.7824 7.8087860717452473E-01
3R_11335203_SNP T A 0.1231 24 171 0.8014 8.2111814301242991E-01
3R_11335222_SNP G A 0.2865 53 132 0.7752 7.9893617251825033E-01
3R_11335243_SNP A G 0.08247 16 178 0.7046 6.9974499473633023E-01
3R_11335364_SNP C T 0.1885 36 155 0.9337 9.3282864819937139E-01
3R_11335425_SNP G T 0.1596 30 158 0.7853 8.0593198910803621E-01
3R_11335647_SNP A G 0.09694 19 177 0.9532 9.5299354965907679E-01
3R_11335942_SNP T C 0.08718 17 178 0.5434 5.3998119587995008E-01
3R_11335956_SNP T C 0.05155 10 184 0.5643 5.6692582993980145E-01
3R_11336329_SNP C T 0.1719 33 159 0.9968 9.9678892615741932E-01
3R_11336454_SNP G A 0.09744 19 176 0.6513 6.4993259952312754E-01
3R_11336471_SNP C T 0.4674 86 98 0.7094 7.3481230767122629E-01
3R_11336558_SNP T A 0.2473 45 137 0.4906 4.7710469689602408E-01
3R_11336578_SNP T A 0.07853 15 176 0.6832 6.8150189182618859E-01
3R_11336685_SNP G A 0.2649 49 136 0.8745 8.7289867915525621E-01
3R_11336718_SNP C T 0.09845 19 174 0.8046 8.0346372963829094E-01
3R_11336758_SNP T A 0.4277 74 99 0.6941 6.8501341895586676E-01
3R_11336792_SNP G T 0.442 80 101 0.9427 9.4813536785226826E-01
3R_11336793_SNP C G 0.4413 79 100 0.9661 9.6923607775932163E-01
3R_11336809_SNP G A 0.1749 32 151 0.737 7.3274445278537059E-01
3R_11336822_SNP A C 0.3389 61 119 0.3008 3.4446378199701122E-01
3R_11336828_SNP G T 0.224 41 142 0.5044 4.9832398213138285E-01
3R_11337039_SNP A G 0.436 75 97 0.9442 9.4306838520347069E-01
3R_11337060_SNP T C 0.1064 20 168 0.3492 3.4601895965996610E-01
3R_11337076_SNP C T 0.1316 25 165 0.8043 8.0273317892571361E-01
3R_11337130_SNP T G 0.06122 12 184 0.7993 7.9898228493343415E-01
3R_11337379_INS CGCC C 0.2957 55 131 0.5904 5.8400719225288444E-01
3R_11337393_SNP A G 0.4153 76 107 0.8535 8.6865804498183019E-01
3R_11337525_SNP G A 0.3207 59 125 0.8139 8.1076182736733227E-01
3R_11337560_SNP C T 0.4054 75 110 0.9969 9.9689313527082357E-01
3R_11337691_DEL A ATACTGCTGGA 0.1459 27 158 0.8886 8.8858583034065319E-01
3R_11337865_SNP G A 0.266 50 138 0.6217 6.1820159465739988E-01
3R_11337874_SNP C G 0.4432 82 103 0.9672 9.6652422222853362E-01
3R_11337879_SNP T C 0.2447 46 142 0.7085 7.0666991462659823E-01
3R_11338025_SNP T C 0.06316 12 178 0.2717 2.6480250358557444E-01
3R_11338203_SNP T C 0.3457 65 123 0.4915 4.8637448315502874E-01
3R_11338267_SNP A G 0.08718 17 178 0.4934 4.9628279228602268E-01
3R_11338526_SNP A T 0.3791 69 113 0.2825 2.7967945981407882E-01
3R_11338543_SNP T G 0.2275 43 146 0.7582 7.5715700768530736E-01
3R_11338558_SNP A G 0.1347 26 167 0.9349 9.4171561778704671E-01
3R_11338567_SNP T C 0.4 74 111 0.9634 9.6720903784503132E-01
3R_11338646_SNP A C 0.134 26 168 0.912 9.2127706539501208E-01
3R_11338769_SNP A T 0.2781 52 135 0.85 8.6433749480384636E-01
3R_11338772_SNP T C 0.4457 82 102 0.8737 8.7150679915217422E-01
3R_11338867_DEL A AGGTGA 0.2181 41 147 0.5195 5.0951799460157599E-01
3R_11338917_DEL A ATCTAA 0.1944 35 145 0.912 9.2036686566495385E-01
3R_11338964_DEL G GAAGGCTCTGCC 0.06915 13 175 0.2801 2.8379547250576886E-01
3R_11339147_SNP A G 0.1058 20 169 0.9122 9.1031140726518833E-01
3R_11339275_SNP G T 0.05051 10 188 0.4693 4.6592433704143277E-01
3R_11339283_SNP T C 0.05051 10 188 0.4693 4.6592433704143277E-01
3R_11339310_SNP G T 0.1129 21 165 0.9605 9.6000341983002857E-01
3R_11339374_SNP C T 0.3552 65 118 0.6731 6.6987740495314274E-01
3R_11339397_SNP A C 0.06091 12 185 0.1409 1.3624811589120045E-01
3R_11339407_SNP C T 0.4222 76 104 0.9912 9.9106561001474081E-01
3R_11339409_SNP A C 0.4365 79 102 0.5438 5.3340892148238173E-01
3R_11339504_SNP T G 0.1436 28 167 0.3692 3.6261151896996979E-01
3R_11339522_SNP G T 0.1543 29 159 0.4653 4.5706750368402072E-01
3R_11339708_SNP C G 0.178 34 157 0.6639 6.5804790169771765E-01
3R_11339892_SNP A G 0.06122 12 184 0.4468 4.4037429272960538E-01
3R_11339997_SNP C A 0.4857 85 90 0.8975 8.9516467725430426E-01
3R_11339999_SNP G A 0.4581 82 97 0.9638 9.6274367891544665E-01
3R_11340088_SNP G A 0.4813 90 97 0.8724 8.7161680153416221E-01
3R_11340096_SNP A T 0.4811 89 96 0.8321 8.3061128210788837E-01
3R_11340122_SNP T A 0.08673 17 179 0.4048 4.0432977420669580E-01
3R_11340297_SNP A G 0.4239 78 106 0.9997 9.9978372540494176E-01
3R_11340315_SNP C T 0.1042 20 172 0.9466 9.4571748355588237E-01
3R_11340320_SNP T C 0.2921 52 126 0.494 5.3294951960672687E-01
3R_11340441_SNP G A 0.4246 76 103 0.9013 9.1091665354201623E-01
3R_11340494_DEL T TCCACTTGCTCCTGCT 0.3256 56 116 0.7834 7.7499043418125946E-01
3R_11340557_SNP G A 0.4076 75 109 0.5587 5.5264565188928660E-01
3R_11340595_SNP C T 0.4167 75 105 0.4843 4.7706469785932504E-01
3R_11340670_SNP A G 0.2083 40 152 0.8619 8.5938537515432400E-01
3R_11340815_SNP A C 0.1333 26 169 0.596 5.9040742261241308E-01
3R_11340816_SNP T C 0.1354 26 166 0.4039 4.5075975570177784E-01
3R_11340830_SNP T A 0.1237 24 170 0.9363 9.3594777883720004E-01
3R_11340927_SNP T C 0.1414 27 164 0.3707 3.6640770837306125E-01
3R_11340965_SNP A G 0.3118 58 128 0.2308 2.1968569857070486E-01
3R_11341048_SNP T C 0.1333 26 169 0.5898 5.8867268415739260E-01
3R_11341090_SNP A T 0.1623 31 160 0.945 9.4483512240243439E-01
3R_11341093_SNP A G 0.1579 30 160 0.8561 8.5549275267260994E-01
3R_11341100_SNP A T 0.4973 93 94 0.782 7.8096838053152617E-01
3R_11341185_SNP A C 0.1466 28 163 0.6962 7.2691197353166781E-01
3R_11341214_SNP A T 0.3497 64 119 0.3589 3.5400279923499089E-01
3R_11341222_SNP T A 0.2649 49 136 0.3709 3.7226545592473070E-01
3R_11341254_SNP G C 0.07035 14 185 0.6734 6.7107081694252113E-01
3R_11341295_SNP A G 0.09524 18 171 0.1741 1.7311748895434087E-01
3R_11341413_SNP C T 0.07614 15 182 0.6587 6.5556910612178076E-01
3R_11341477_SNP C G 0.1333 26 169 0.9159 9.1492230537198105E-01
3R_11341658_INS T TT 0.454 74 89 0.5553 5.4532922886754109E-01
3R_11341821_SNP T C 0.3913 72 112 0.6409 6.3631959582016129E-01
3R_11341833_SNP C T 0.3602 67 119 0.5804 5.7495816941364764E-01
3R_11342082_SNP T C 0.3388 62 121 0.5381 5.2722677451342004E-01
3R_11342086_SNP T A 0.3511 66 122 0.5316 5.2422189162581212E-01
3R_11342118_SNP A C 0.3459 64 121 0.5408 5.3171431501872601E-01
3R_11342151_SNP T C 0.2353 44 143 0.5495 5.9124844340130633E-01
3R_11342215_SNP T C 0.3617 68 120 0.5562 5.5100791344058786E-01
3R_11342316_DEL A AATC 0.1943 34 141 0.8625 8.8390485134579211E-01
3R_11342382_SNP T C 0.09424 18 173 0.9393 9.4576793945591775E-01
3R_11342509_SNP G A 0.456 83 99 0.4206 4.6694000811295855E-01
3R_11342548_SNP A T 0.2833 51 129 0.167 2.1170186750024145E-01
3R_11342558_SNP G A 0.1173 21 158 0.2395 2.3257954939320202E-01
3R_11342640_SNP C T 0.07895 15 175 0.2622 2.5494540095109952E-01
3R_11342729_SNP C A 0.3913 72 112 0.4558 4.5063136198890175E-01
3R_11342738_SNP T C 0.05699 11 182 0.3902 3.8463026825737179E-01
3R_11342769_SNP A C 0.09744 19 176 0.2523 2.4877299868032265E-01
3R_11342771_DEL T TCTCCACAGACT 0.3667 66 114 0.6385 6.2798627876516522E-01
3R_11342821_DEL C CT 0.3169 58 125 0.6658 6.9295370181188043E-01
3R_11343088_SNP T G 0.07143 14 182 0.7576 7.5488307523603859E-01
3R_11343184_DEL T TGTGT 0.2809 50 128 0.9628 9.6171540303801906E-01
3R_11343236_SNP A G 0.07732 15 179 0.6639 6.6319430620891295E-01
3R_11343319_SNP C G 0.1406 27 165 0.7447 7.7134155823994455E-01
3R_11343329_SNP A T 0.3978 72 109 0.7195 7.4295405916675539E-01
3R_11343375_SNP C T 0.06667 13 182 0.8448 8.4317433780121975E-01
3R_11343411_SNP T G 0.134 26 168 0.6549 6.5298764641260976E-01
3R_11343450_SNP A G 0.1154 21 161 0.7156 7.0802148105327256E-01
3R_11343454_SNP A T 0.1436 27 161 0.2895 2.8010475555903469E-01
3R_11343456_SNP T A 0.1436 27 161 0.2891 2.7979331995932166E-01
3R_11343550_SNP A T 0.1534 29 160 0.2568 2.4799886348549149E-01
3R_11343589_SNP A C 0.4917 89 92 0.4694 4.5851122902931984E-01
3R_11343597_SNP T G 0.2935 54 130 0.5056 4.9462307571826958E-01
3R_11343599_SNP G A 0.484 91 97 0.5473 5.3803270909227230E-01
3R_11343601_SNP G C 0.4813 90 97 0.5166 5.0581995073381036E-01
3R_11343602_SNP G A 0.4787 90 98 0.5118 5.0202612844965699E-01
3R_11343612_SNP A T 0.4839 90 96 0.4371 4.2764532738470695E-01
3R_11343650_SNP G T 0.2903 54 132 0.5633 5.5570135544149579E-01
3R_11343663_SNP T G 0.1011 19 169 0.7177 7.4734799163490440E-01
3R_11343678_SNP A G 0.2919 54 131 0.4771 4.6661948824464550E-01
3R_11343912_SNP A C 0.1976 33 134 0.9919 9.9164719862968631E-01
3R_11343913_SNP C T 0.2626 47 132 0.9351 9.3374960609487279E-01
3R_11343916_SNP C T 0.2486 43 130 0.7968 7.8972142291070468E-01
3R_11343920_SNP C A 0.253 42 124 0.6288 6.1817998019016851E-01
3R_11344056_SNP C T 0.1658 31 156 0.453 4.4854773290514993E-01
3R_11344266_SNP T G 0.1935 36 150 0.8208 8.1945657942824535E-01
3R_11344268_SNP G T 0.2176 42 151 0.7808 7.8000361919328509E-01
3R_11344285_SNP A G 0.1186 23 171 0.4997 4.9761428844999767E-01
3R_11344586_SNP A C 0.05612 11 185 0.3142 3.1640386126368703E-01
3R_11344610_SNP G T 0.06091 12 185 0.2624 2.6543841428437565E-01
3R_11344897_SNP G A 0.3967 73 111 0.3421 4.0492785985144220E-01
3R_11345014_SNP C T 0.06122 12 184 0.5972 5.9285398452337246E-01
3R_11345134_SNP C T 0.3043 56 128 0.328 3.8090594754565843E-01
3R_11345144_SNP T C 0.1276 25 171 0.3841 3.8330710544810387E-01
3R_11345435_SNP A G 0.4886 86 90 0.08794 7.7134325304306223E-02
3R_11345603_SNP G A 0.05612 11 185 0.3189 3.2107387636826301E-01
3R_11345661_SNP A G 0.1077 21 174 0.6634 6.5908117592414006E-01
3R_11345877_SNP C T 0.08854 17 175 0.9179 9.1621012103428079E-01
3R_11345887_SNP T C 0.3224 59 124 0.8671 8.8095166293808891E-01
3R_11345975_SNP T A 0.07853 15 176 0.5609 5.5589277751678579E-01
3R_11345984_SNP C T 0.09375 18 174 0.832 8.2818820859740683E-01
3R_11346038_SNP A G 0.1263 24 166 0.2912 2.8476255296456110E-01
3R_11346129_SNP A T 0.07692 15 180 0.3345 3.2648828829579934E-01
3R_11346237_SNP C A 0.05208 10 182 0.4057 3.9975323319239575E-01
3R_11346580_SNP G A 0.05208 10 182 0.2292 2.2316191697616949E-01
3R_11346612_SNP T G 0.07071 14 184 0.6977 6.9496027573117169E-01
3R_11346721_SNP A G 0.06417 12 175 0.9534 9.5234521513945058E-01
3R_11346722_SNP G A 0.05946 11 174 0.8368 8.3303189431576130E-01
3R_11346769_SNP C T 0.09239 17 167 0.6927 6.8515794879673086E-01
3R_11346879_SNP G C 0.1282 25 170 0.3098 3.0812856491337948E-01
3R_11347338_SNP C G 0.1347 26 167 0.3759 3.7773580832034326E-01
3R_11347476_SNP T C 0.3172 59 127 0.1803 1.7647368505421812E-01
3R_11347485_SNP C G 0.3568 66 119 0.09429 9.0662404716204570E-02
3R_11347491_SNP A G 0.3155 59 128 0.1805 1.7790352439709745E-01
3R_11347493_INS GAGAG G 0.3022 55 127 0.1914 1.8396716815943770E-01
3R_11347562_SNP C G 0.06842 13 177 0.61 6.0054982070969998E-01
3R_11347658_SNP A G 0.0914 17 169 0.1353 1.2857933298096613E-01
3R_11347659_SNP T C 0.06316 12 178 0.6928 6.8550238980880995E-01
3R_11347733_DEL C CCGTAAGAGAAACATGTAGCCAAGAAAAAGGCGAAAAAC 0.06806 13 178 0.6398 6.4016755636906031E-01
3R_11347783_SNP A G 0.05914 11 175 0.5336 5.2126569293278691E-01
3R_11347818_SNP T G 0.1554 30 163 0.6501 6.4853827580890733E-01
3R_11347881_SNP T C 0.2649 49 136 0.6293 6.2478235431773188E-01
3R_11347925_SNP G A 0.07653 15 181 0.6292 6.2475777016906764E-01
3R_11347928_DEL C CCGGAATCC 0.2184 38 136 0.3108 3.2675144415269874E-01
3R_11347969_SNP G A 0.3407 62 120 0.4099 4.0055610057804802E-01
3R_11347985_SNP G T 0.1571 30 161 0.9348 9.3413478364059122E-01
3R_11348057_SNP C G 0.07216 14 180 0.7276 7.2302845982721764E-01
3R_11348062_INS TT A 0.06701 13 181 0.2723 2.7180338746132826E-01
3R_11348085_SNP T G 0.06566 13 185 0.6968 6.9460304219085156E-01
3R_11348092_SNP C T 0.06349 12 177 0.4753 4.6626276724142079E-01
3R_11348100_SNP C T 0.3261 60 124 0.3616 3.5913185678356063E-01
3R_11348112_SNP G A 0.1347 26 167 0.3548 3.5356572974982692E-01
3R_11348172_SNP G A 0.1198 23 169 0.8227 8.2811069059316478E-01
3R_11348181_SNP C T 0.2526 48 142 0.7355 7.3411868785058609E-01
3R_11348564_SNP A C 0.08673 17 179 0.1676 1.6880141963110828E-01
3R_11348667_SNP C A 0.328 62 127 0.4916 4.8199465429626254E-01
3R_11348691_DEL G GGCAAACC 0.08586 17 181 0.465 4.6076182192730930E-01
3R_11348700_DEL T TCGA 0.08122 16 181 0.1703 1.7215818855058662E-01
3R_11348782_SNP G A 0.232 45 149 0.06126 6.0288881386749933E-02
3R_11348861_SNP G A 0.4064 76 111 0.8884 9.0211983540919283E-01
3R_11348886_SNP C T 0.2857 54 135 0.659 6.5956912152806624E-01
3R_11348921_SNP C T 0.06091 12 185 0.2624 2.6543841428437565E-01
3R_11348936_SNP A T 0.1895 36 154 0.4935 4.9023935464428814E-01
3R_11348940_SNP C A 0.06091 12 185 0.6001 5.9664726277306490E-01
3R_11348958_SNP C G 0.3073 59 133 0.6959 6.9349054665075793E-01
3R_11348999_SNP G A 0.07732 15 179 0.9618 9.6108999318296640E-01
3R_11349006_SNP A T 0.199 38 153 0.7118 7.0926137298808456E-01
3R_11349047_SNP G C 0.1947 37 153 0.9933 9.9333421829625346E-01
3R_11349057_SNP A T 0.2021 38 150 0.6331 6.2803682102990877E-01
3R_11349069_DEL G TAAC 0.1053 18 153 0.5578 5.7590842919793239E-01
3R_11349129_SNP A G 0.1289 25 169 0.3707 3.6819779957996179E-01
3R_11349295_SNP A C 0.09794 19 175 0.8064 8.1024212107212312E-01
3R_11349415_DEL TCCAT T 0.1944 35 145 0.9354 9.3441818748899153E-01
3R_11349448_DEL GTAC G 0.4409 82 104 0.6232 6.1797106259584722E-01
3R_11349458_SNP C T 0.4516 84 102 0.686 6.8032668252696138E-01
3R_11349498_DEL C CCGTGTTC 0.1462 25 146 0.9172 9.1494237662943212E-01
3R_11349639_SNP G A 0.254 48 141 0.4562 4.5022786308317886E-01
3R_11349642_SNP A G 0.457 85 101 0.5382 5.8035868206168839E-01
3R_11349649_SNP A C 0.2513 47 140 0.6028 5.9226416154929962E-01
3R_11349806_SNP T A 0.1799 34 155 0.7557 7.8152952881347093E-01
3R_11349985_SNP G A 0.06599 13 184 0.6868 6.8425142509072545E-01
3R_11350032_SNP G A 0.1193 21 155 0.9389 9.3599879344532144E-01
3R_11350151_SNP C T 0.453 82 99 0.95 9.4834515178137713E-01
3R_11350156_SNP A G 0.4469 80 99 0.9644 9.6310101204628629E-01
3R_11350158_SNP G A 0.4463 79 98 0.9954 9.9523530133287996E-01
3R_11350162_SNP A C 0.436 75 97 0.9061 9.0221749596273604E-01
3R_11350231_DEL G GG 0.422 73 100 0.7196 7.1328424343381736E-01
3R_11350237_SNP A G 0.4355 81 105 0.9228 9.2099867408088587E-01
3R_11350251_SNP C T 0.4759 89 98 0.747 7.4107278519610142E-01
3R_11350321_SNP T C 0.06566 13 185 0.6968 6.9460304219085156E-01
3R_11350333_SNP G C 0.0733 14 177 0.5946 5.8829266124609414E-01
3R_11350414_SNP T G 0.4108 76 109 0.9099 9.0721972302279097E-01
3R_11350592_SNP C T 0.4595 85 100 0.3531 3.3798141031259665E-01
3R_11350627_SNP A C 0.3862 73 116 0.3093 2.9901559369365149E-01
3R_11350632_SNP C A 0.3817 71 115 0.2946 2.8130144108005550E-01
3R_11350662_SNP T C 0.4789 91 99 0.3352 3.2382923775706707E-01
3R_11350715_DEL G GAAAATG 0.226 40 137 0.9291 9.2682336227688922E-01
3R_11350756_SNP C A 0.4973 92 93 0.3274 3.1445056100266744E-01
3R_11350761_SNP C T 0.08081 16 182 0.5548 5.5179043568260888E-01
3R_11350778_SNP A G 0.3978 72 109 0.6452 6.3659579977641756E-01
3R_11350785_SNP T C 0.08673 17 179 0.4882 4.8342116820493242E-01
3R_11350860_DEL A AA 0.07812 15 177 0.5247 5.2534392232154470E-01
3R_11350868_DEL A AA 0.1892 35 150 0.5537 5.4826080304377944E-01
3R_11350893_SNP G A 0.151 29 163 0.0535 5.3693992655058052E-02
3R_11350916_SNP T C 0.234 44 144 0.9298 9.2789839394672535E-01
3R_11350944_SNP A G 0.08163 16 180 0.2611 2.6277421490969788E-01
3R_11351010_SNP T C 0.07254 14 179 0.5267 5.1756778488528077E-01
3R_11351017_SNP T C 0.06806 13 178 0.4406 4.2996563202032179E-01
3R_11351019_SNP T G 0.06806 13 178 0.4344 4.2237247929914268E-01
3R_11351068_SNP C T 0.1789 34 156 0.3625 3.5267016875101520E-01
3R_11351215_SNP T C 0.1957 36 148 0.4332 4.2073897982695230E-01
3R_11351224_SNP T G 0.0929 17 166 0.3647 3.5021130144515666E-01
3R_11351244_SNP T A 0.05759 11 180 0.4581 4.5620878702718037E-01
3R_11351245_SNP A T 0.05699 11 182 0.4729 4.7228503201061733E-01
3R_11351264_DEL A ATATA 0.05729 11 181 0.4721 4.7086041078012542E-01
3R_11351426_SNP A G 0.1058 20 169 0.3687 3.6553085572142097E-01
3R_11351466_SNP C T 0.4475 81 100 0.532 5.2430838727750440E-01
3R_11351548_SNP T G 0.1088 21 172 0.3601 3.5705172311781774E-01
3R_11351939_SNP A C 0.1099 21 170 0.3319 3.2783990722655920E-01
3R_11352033_SNP C T 0.1105 21 169 0.3939 3.8902248392705441E-01
3R_11352039_SNP T G 0.4972 90 91 0.8966 8.9474654944694310E-01
3R_11352085_SNP G T 0.4372 80 103 0.6964 6.9611328310252629E-01
3R_11352201_SNP C A 0.1703 31 151 0.5236 5.1014889737446345E-01
3R_11352362_SNP T C 0.09091 17 170 0.09331 8.6710126340685201E-02
3R_11352365_SNP C G 0.07263 13 166 0.2293 2.1528955077391998E-01
3R_11352484_SNP A G 0.3591 65 116 0.3418 3.2429481951940642E-01
3R_11352488_SNP A G 0.3607 66 117 0.3889 3.7315906217900352E-01
3R_11352494_SNP C G 0.3591 65 116 0.4288 4.1536930251903115E-01
3R_11352685_SNP A T 0.05208 10 182 0.407 3.9697667883304655E-01
3R_11352772_SNP C T 0.4407 78 99 0.1588 1.4197085327333991E-01
3R_11352824_SNP A G 0.3641 67 117 0.7953 7.9426907731436724E-01
3R_11352870_SNP C T 0.4372 80 103 0.1482 1.3638264964736102E-01
3R_11352892_SNP C T 0.3048 57 130 0.679 6.7112907750357642E-01
3R_11352943_SNP A T 0.07895 15 175 0.4072 3.9997394224664118E-01
3R_11353113_SNP G A 0.4199 76 105 0.6689 6.6155524605627769E-01
3R_11353125_SNP T C 0.4074 77 112 0.7121 7.0940740674157210E-01
3R_11353304_SNP C G 0.3859 71 113 0.9521 9.5094427682929061E-01
3R_11353327_SNP G A 0.3913 72 112 0.6167 6.1336967008375520E-01
3R_11353687_DEL T TT 0.3167 57 123 0.9699 9.6943531573125419E-01
3R_11353724_SNP T G 0.4943 86 88 0.4472 4.3040338224529751E-01
3R_11353774_SNP A C 0.1224 24 172 0.4708 4.7003765125077013E-01
3R_11353901_SNP G A 0.4158 79 111 0.9309 9.3022176845601556E-01
3R_11353993_SNP G A 0.2552 49 143 0.6268 6.2423329778566128E-01
3R_11354675_SNP G A 0.1179 23 172 0.4672 4.6536086780810149E-01
3R_11354958_DEL T TG 0.1088 21 172 0.384 3.8066732114404889E-01
3R_11355047_SNP C A 0.1526 29 161 0.8415 8.3975600271773543E-01
3R_11355146_SNP T A 0.224 43 149 0.594 5.8755339762408310E-01
3R_11355173_SNP A G 0.06061 12 186 0.9232 9.2263727954774810E-01
3R_11355355_SNP A C 0.2022 37 146 0.5251 5.1394913672009235E-01
3R_11355673_SNP A G 0.367 69 119 0.8277 8.2508717057699754E-01
3R_11355688_SNP A G 0.06186 12 182 0.6673 6.6768987832286830E-01
3R_11355721_SNP G A 0.2713 51 137 0.7359 7.3444585110556027E-01
3R_11355759_SNP T G 0.1579 30 160 0.7162 7.1435117876426202E-01
3R_11355762_SNP G A 0.08377 16 175 0.2504 2.5183948203760131E-01
3R_11355886_SNP A C 0.2842 54 136 0.8933 8.9118700904285086E-01
3R_11355944_SNP A G 0.114 22 171 0.7681 7.9026120711507430E-01
3R_11356187_SNP C A 0.4699 86 97 0.426 4.1250330420540382E-01
3R_11356213_SNP C A 0.1514 28 157 0.962 9.6087878832897122E-01
3R_11356413_SNP A G 0.3989 73 110 0.8318 8.4787494389837004E-01
3R_11356433_SNP T G 0.1489 28 160 0.6792 6.7473088357599931E-01
3R_11356562_SNP A T 0.1546 30 164 0.7997 7.9764391660413392E-01
3R_11356569_SNP G A 0.1495 29 165 0.8469 8.4517634772540151E-01
3R_11356570_SNP C T 0.1538 30 165 0.7832 7.8122899949886393E-01
3R_11356582_SNP T A 0.1632 31 159 0.9802 9.8007824489178053E-01
3R_11356620_SNP T C 0.1907 37 157 0.9931 9.9305744620964975E-01
3R_11356642_SNP G C 0.1856 36 158 0.6765 6.7513723455357377E-01
3R_11356758_SNP A T 0.06091 12 185 0.5026 4.9833172446267859E-01
3R_11356804_SNP A G 0.05102 10 186 0.9293 9.2857388939786489E-01
3R_11356879_SNP T C 0.1026 20 175 0.6379 6.3320179298388735E-01
3R_11356944_SNP C A 0.1289 25 169 0.8346 8.3250180362929560E-01
3R_11356958_SNP T C 0.1244 24 169 0.9492 9.4850252815690039E-01
3R_11357100_SNP T A 0.06061 12 186 0.857 8.5593052307076034E-01
3R_11357177_SNP C T 0.06842 13 177 0.4417 4.3531599936030319E-01
3R_11357184_SNP T A 0.06061 12 186 0.4367 4.3327395942605196E-01
3R_11357202_SNP A G 0.06061 12 186 0.4367 4.3327395942605196E-01
3R_11357258_DEL A ATG 0.05851 11 177 0.4363 4.2744939856542330E-01
3R_11357366_SNP A C 0.1368 26 164 0.9325 9.3919582438378957E-01
3R_11357380_SNP G T 0.1421 27 163 0.1411 1.3488112896090532E-01
3R_11357420_SNP A G 0.1183 22 164 0.5239 5.1865652987833066E-01
3R_11357565_INS GAGGCGCCT G 0.1082 21 173 0.2889 2.8880060554830467E-01
3R_11357594_SNP T G 0.1042 20 172 0.4045 4.0465585148602412E-01
3R_11357618_SNP T G 0.1094 21 171 0.2548 2.5233507328391525E-01
3R_11357623_SNP T C 0.09424 18 173 0.5598 5.5771071867632238E-01
3R_11357634_SNP T A 0.1031 20 174 0.4903 4.8383132884299496E-01
3R_11357685_SNP A C 0.1099 21 170 0.9975 9.9749994215741156E-01
3R_11357719_DEL G GGCG 0.1693 32 157 0.5945 5.8589106163764859E-01
3R_11357927_SNP T C 0.06915 13 175 0.742 7.4119620660639995E-01
3R_11357992_SNP C T 0.07447 14 174 0.6372 6.3629445558990450E-01
3R_11358297_SNP C T 0.07368 14 176 0.6386 6.3894083241061861E-01
3R_11358366_SNP C A 0.07407 14 175 0.6308 6.3054785652511691E-01
3R_11358759_SNP A G 0.05612 11 185 0.8971 8.9752438904589038E-01
3R_11358913_SNP G A 0.05263 10 180 0.307 2.9955668551922754E-01
3R_11358952_SNP T C 0.05291 10 179 0.7939 7.9371849477133050E-01
3R_11359083_SNP G A 0.07368 14 176 0.9821 9.8186268616880967E-01
3R_11359141_SNP G C 0.1277 24 164 0.5084 4.9952460937948073E-01
3R_11359219_SNP A T 0.2652 48 133 0.9297 9.2815364946629308E-01
3R_11359222_SNP A C 0.2682 48 131 0.5484 5.5666598281526547E-01
3R_11359267_SNP T G 0.1481 28 161 0.4975 4.8960839870175743E-01
3R_11359297_SNP A G 0.08466 16 173 0.7986 7.9845190269396715E-01
3R_11359318_SNP T A 0.05405 10 175 0.5469 5.3747840150267234E-01
3R_11359384_SNP A G 0.06122 12 184 0.7792 7.8004256730813604E-01
3R_11359858_SNP G A 0.1077 21 174 0.6243 6.2050615395784925E-01
3R_11360155_SNP G C 0.139 26 161 0.3122 3.0899220551579887E-01
3R_11360458_SNP T C 0.06122 12 184 0.4689 4.6872019998120462E-01
3R_11360728_SNP T C 0.3226 60 126 0.5567 6.0821706257086983E-01
3R_11360743_SNP T A 0.3424 63 121 0.2475 3.1122182394866060E-01
3R_11360804_SNP T A 0.3587 66 118 0.2704 3.2352847535726548E-01
3R_11360850_SNP T C 0.2732 50 133 0.677 7.1290705917574293E-01
3R_11360874_SNP A C 0.3702 67 114 0.2001 2.4760733946366065E-01
3R_11360882_SNP G T 0.3571 65 117 0.2902 3.4117068882684820E-01
3R_11360924_SNP C A 0.1551 29 158 0.2265 2.2377071060340770E-01
3R_11360936_SNP A T 0.1604 30 157 0.3915 3.8122249854918067E-01
3R_11360963_SNP A G 0.3027 56 129 0.6929 6.9041987337569599E-01
3R_11360989_SNP A T 0.2951 54 129 0.6841 6.7841781488544561E-01
3R_11361089_SNP G C 0.114 22 171 0.4503 4.4694235183125042E-01
3R_11361091_SNP A C 0.114 22 171 0.4503 4.4694235183125042E-01
3R_11361141_SNP T C 0.1094 21 171 0.4449 4.4034996747975241E-01
3R_11361421_SNP C T 0.08629 17 180 0.9448 9.4406258948870581E-01
3R_11361455_SNP G A 0.1152 22 169 0.6654 6.6175764047090446E-01
3R_11361461_SNP G A 0.1099 21 170 0.5221 5.1803806631389504E-01
3R_11361497_SNP C T 0.1198 23 169 0.6209 6.1782812095532447E-01
3R_11361505_SNP C G 0.06566 13 185 0.6814 6.7916787163298753E-01
3R_11361590_SNP G A 0.1302 25 167 0.5456 5.4161806104577948E-01
3R_11361599_SNP T C 0.06091 12 185 0.7819 7.8324896913114583E-01
3R_11361657_SNP T C 0.257 46 133 0.7993 7.9751025677860632E-01
3R_11361666_SNP G A 0.2707 49 132 0.4095 4.0907226353590809E-01
3R_11361806_SNP A T 0.1276 25 171 0.3502 3.5151446436413425E-01
3R_11362061_SNP G A 0.1484 27 155 0.6985 6.9557161343396168E-01
3R_11362082_SNP A G 0.1154 21 161 0.4396 4.3465770412803284E-01
3R_11362475_SNP C G 0.09239 17 167 0.5884 5.9569907427128177E-01
3R_11362523_SNP C A 0.1053 20 170 0.7754 7.8177621670301012E-01
3R_11362717_SNP G T 0.1243 23 162 0.566 5.6056118601458116E-01
3R_11362793_SNP T G 0.1088 21 172 0.2856 2.8331980612873198E-01
3R_11362904_SNP A T 0.07143 14 182 0.5227 5.6643125883017698E-01
3R_11362956_SNP T G 0.07143 14 182 0.5227 5.6643125883017698E-01
3R_11363046_SNP C T 0.1406 27 165 0.4502 4.5021702871445324E-01
3R_11363221_SNP G A 0.1534 29 160 0.6175 6.1357332415061738E-01
3R_11363222_SNP G A 0.1518 29 162 0.4959 4.9145557947627705E-01
3R_11363259_SNP C T 0.1694 31 152 0.4876 4.8122598581269904E-01
3R_11363308_SNP A G 0.1937 37 154 0.9941 9.9409902251313476E-01
3R_11363319_SNP C T 0.2135 41 151 0.9277 9.2714830995344000E-01
3R_11363345_SNP A G 0.2228 43 150 0.8465 8.4444377188080710E-01
3R_11363349_SNP T G 0.2053 39 151 0.8068 8.0363503623309385E-01
3R_11363367_DEL A ATGTA 0.1788 32 147 0.385 4.7220732721741898E-01
3R_11363377_SNP T G 0.2074 39 149 0.8726 8.8768104359765332E-01
3R_11363385_SNP C T 0.2368 45 145 0.7497 7.7701140797872514E-01
3R_11363390_SNP A T 0.2199 42 149 0.8482 8.6457130121301629E-01
3R_11363394_SNP A G 0.2147 41 150 0.8402 8.5717536413905282E-01
3R_11363395_SNP G A 0.2135 41 151 0.8191 8.3863185101918791E-01
3R_11363721_SNP G A 0.2391 44 140 0.6561 6.5046941490086829E-01
3R_11363739_SNP A C 0.2346 42 137 0.9054 9.0395342696477565E-01
3R_11363748_SNP C G 0.2419 45 141 0.6602 6.5621864350987169E-01
3R_11363753_SNP T G 0.235 43 140 0.8348 8.3218056341419389E-01
3R_11363757_SNP G A 0.2446 45 139 0.7035 6.9972257100627244E-01
3R_11363907_SNP A T 0.1803 33 150 0.9045 9.0301391913872098E-01
3R_11363921_SNP T C 0.06091 12 185 0.7819 7.8324896913114583E-01
3R_11364000_SNP A G 0.1211 23 167 0.3876 3.8681900463904961E-01
3R_11364111_SNP G C 0.1813 33 149 0.8969 8.9592263769513325E-01
3R_11364158_SNP C G 0.0567 11 183 0.805 8.0491478812313666E-01
3R_11364165_SNP T G 0.1066 21 176 0.7069 7.0383061527293922E-01
3R_11364198_SNP C T 0.1429 27 162 0.5182 5.1017945386703412E-01
3R_11364532_SNP A T 0.06122 12 184 0.7764 7.7727448441657332E-01
3R_11364535_SNP T A 0.114 22 171 0.4502 4.4685130525316907E-01
3R_11364549_SNP T C 0.1693 32 157 0.4723 4.6773944936302059E-01
3R_11364553_SNP T C 0.3936 74 114 0.8201 8.1758920315095696E-01
3R_11364561_SNP C T 0.2732 50 133 0.9832 9.8299158465622338E-01
3R_11364573_SNP A G 0.06878 13 176 0.3919 3.8392674640270374E-01
3R_11364663_SNP A G 0.08122 16 181 0.8828 8.8174183251025418E-01
3R_11364749_SNP C T 0.2717 50 134 0.792 7.8785910444873286E-01
3R_11365274_SNP G T 0.2692 49 133 0.5127 5.1195321579743036E-01
3R_11365565_SNP T G 0.1088 21 172 0.9951 9.9522209010917040E-01
3R_11365625_SNP G A 0.05076 10 187 0.6114 6.0805889991479312E-01
3R_11365673_SNP G A 0.2265 41 140 0.3621 3.8037145136682615E-01
3R_11365679_SNP G A 0.232 42 139 0.5126 5.1311852380952305E-01
3R_11365709_SNP T C 0.2649 49 136 0.5461 5.4726021928193136E-01
3R_11365724_SNP A C 0.2623 48 135 0.5373 5.3704202846768656E-01
3R_11365748_SNP G T 0.2649 49 136 0.5461 5.4726021928193136E-01
3R_11365831_SNP C T 0.05236 10 181 0.3436 3.3617499459912259E-01
3R_11365898_SNP C T 0.05729 11 181 0.2623 2.5556748058368572E-01
3R_11365928_SNP C G 0.2597 47 134 0.9749 9.7444890559029407E-01
3R_11365955_SNP A G 0.05376 10 176 0.4264 4.1575930763231206E-01
3R_11365964_SNP G C 0.07853 15 176 0.3019 2.9579871000710189E-01
3R_11366072_SNP C T 0.3427 61 117 0.8315 8.2780005243260213E-01
3R_11366147_SNP A G 0.09326 18 175 0.6294 6.2596573195768590E-01
3R_11366150_SNP A T 0.3563 62 112 0.8688 8.6821385940353402E-01
3R_11366155_SNP A G 0.1077 21 174 0.3184 3.1492486597238400E-01
3R_11366232_SNP C T 0.2186 40 143 0.8502 8.4942570122939698E-01
3R_11366240_SNP A G 0.1632 31 159 0.3132 3.1600252974858045E-01
3R_11366327_SNP A G 0.06566 13 185 0.6814 6.7916787163298753E-01
3R_11366453_SNP G A 0.2707 49 132 0.6947 6.9337853282479600E-01
3R_11366455_SNP T C 0.2652 48 133 0.8094 8.1003408674412203E-01
3R_11366651_SNP T A 0.1452 27 159 0.6097 6.0255277954935371E-01
3R_11366655_SNP A G 0.1398 26 160 0.7931 7.9236779678709279E-01
3R_11366703_SNP A G 0.05051 10 188 0.454 5.0284471284433008E-01
3R_11366799_SNP T C 0.1058 20 169 0.4128 4.0835113767717324E-01
3R_11366820_SNP A G 0.1186 23 171 0.4848 4.8269429705133338E-01
3R_11366847_SNP A T 0.2042 39 152 0.4865 4.8227136081081834E-01
3R_11366891_INS AA A 0.1016 19 168 0.7108 7.2160590560841398E-01
3R_11366894_SNP T C 0.07812 15 177 0.8352 8.3465884233408150E-01
3R_11366910_SNP T A 0.1347 26 167 0.5489 5.4689298406744902E-01
3R_11366914_SNP G T 0.1295 25 168 0.5672 5.6407304408192671E-01
3R_11366920_SNP A T 0.1323 25 164 0.4173 4.1191669849930190E-01
3R_11366922_INS AA A 0.1392 27 167 0.6158 6.1418962976823333E-01
3R_11366924_SNP T C 0.1347 26 167 0.5597 5.5891803668840412E-01
3R_11366927_INS TAAGAAAAA T 0.134 26 168 0.5701 5.6794830401455099E-01
3R_11366930_SNP T A 0.2169 41 148 0.5804 5.7545132204982907E-01
3R_11366967_SNP G T 0.08586 17 181 0.8556 8.5456298552757015E-01
3R_11367088_SNP G A 0.1122 22 174 0.82 8.1814134161079399E-01
3R_11367274_SNP T C 0.1489 28 160 0.9769 9.7682916518759300E-01
3R_11367299_SNP T C 0.1429 27 162 0.5797 5.7952616342756147E-01
3R_11367310_SNP G C 0.1486 26 149 0.5099 5.1626297679549737E-01
3R_11367340_SNP G A 0.1429 27 162 0.8753 8.7457826814055506E-01
3R_11367346_SNP G T 0.1466 28 163 0.8489 8.4765105708093291E-01
3R_11367361_SNP G A 0.1421 27 163 0.8764 8.7512049754547094E-01
3R_11367384_SNP A G 0.139 26 161 0.5155 5.2804048085127375E-01
3R_11367462_SNP A T 0.2896 53 130 0.712 7.0700730838293058E-01
3R_11367468_SNP G C 0.1913 35 148 0.8529 8.5063752631330147E-01
3R_11367490_SNP C A 0.1868 34 148 0.7946 7.9237073609285136E-01
3R_11367496_SNP A G 0.114 22 171 0.4472 4.4363544871518124E-01
3R_11367532_SNP T G 0.06599 13 184 0.9238 9.2293119299360071E-01
3R_11367541_SNP G A 0.1053 20 170 0.2503 2.4749127062026699E-01
3R_11367675_SNP G C 0.2022 37 146 0.8038 8.0065618235080649E-01
3R_11367676_SNP A G 0.09948 19 172 0.1961 1.9304314106354159E-01
3R_11367759_SNP A G 0.1134 22 172 0.4414 4.3886206242589498E-01
3R_11367775_SNP C T 0.1088 21 172 0.4038 4.0005854227394133E-01
3R_11367782_SNP A G 0.114 22 171 0.4505 4.4721625696994105E-01
3R_11367809_SNP T A 0.1053 20 170 0.3467 3.4172886792160495E-01
3R_11367829_SNP G A 0.1585 29 154 0.6928 6.8809038836353120E-01
3R_11368025_SNP G C 0.2611 47 133 0.7789 7.7734352466779910E-01
3R_11368031_SNP A G 0.08718 17 178 0.3299 3.3091001799914566E-01
3R_11368191_SNP A G 0.1117 22 175 0.5277 5.2338966783122887E-01
3R_11368266_SNP A C 0.06566 13 185 0.6814 6.7916787163298753E-01
3R_11368302_SNP T A 0.1685 31 153 0.7019 6.9974028142992395E-01
3R_11368312_SNP C T 0.1309 25 166 0.3978 3.9460196316111673E-01
3R_11368331_SNP A T 0.139 26 161 0.4786 4.7233393104455057E-01
3R_11368373_SNP G T 0.1309 25 166 0.3707 3.6797247872258365E-01
3R_11368402_SNP C T 0.06091 12 185 0.5983 5.9467172753004960E-01
3R_11368405_SNP C G 0.06122 12 184 0.6077 6.0377825794994844E-01
3R_11368416_SNP T G 0.1272 22 151 0.421 4.1202103847359162E-01
3R_11368417_SNP T A 0.1617 27 140 0.664 6.5610336734861119E-01
3R_11368423_SNP T C 0.235 43 140 0.9625 9.6237015452481556E-01
3R_11368434_SNP G A 0.06599 13 184 0.7405 7.3721275648071982E-01
3R_11368455_INS AA C 0.06154 12 183 0.7785 7.7892499890360178E-01
3R_11368458_SNP A G 0.05641 11 184 0.335 3.3078416761186547E-01
3R_11368460_SNP A T 0.06633 13 183 0.6866 6.8312490563732275E-01
3R_11368497_SNP C T 0.2418 44 138 0.7895 7.9378770862602321E-01
3R_11368547_SNP A C 0.1211 23 167 0.9211 9.1983613583993151E-01
3R_11368566_SNP T G 0.117 22 166 0.9939 9.9377114498186292E-01
3R_11368567_SNP G A 0.1277 24 164 0.8643 8.6178216517591777E-01
3R_11368573_SNP A G 0.1257 24 167 0.8377 8.3530145543076484E-01
3R_11368587_SNP T C 0.2316 44 146 0.5233 5.2099405026497903E-01
3R_11368646_SNP T C 0.1099 21 170 0.4313 4.2949493796566995E-01
3R_11368658_SNP A T 0.2431 44 137 0.4832 4.9963073048716444E-01
3R_11368685_SNP C T 0.0973 18 167 0.5913 5.9127502027356327E-01
3R_11368769_SNP G A 0.09626 18 169 0.7898 7.8603936020066800E-01
3R_11368892_SNP C G 0.1211 23 167 0.794 7.9113957359811282E-01
3R_11369116_SNP C T 0.2757 51 134 0.841 8.3877758933092683E-01
3R_11369351_SNP T A 0.05556 11 187 0.8106 8.0855620298536990E-01
3R_11369512_SNP C A 0.2722 49 131 0.6733 6.7115556645205576E-01
3R_11369917_SNP G C 0.1243 23 162 0.6962 6.9246892865812870E-01
3R_11370004_SNP G A 0.1088 21 172 0.4267 4.2292328472255170E-01
3R_11370075_SNP A G 0.07772 15 178 0.1093 1.0448374306234609E-01
3R_11370240_SNP T C 0.1534 29 160 0.4875 4.8475598799054265E-01
3R_11370411_SNP G T 0.2044 37 144 0.8994 8.9802132573221516E-01
3R_11370435_SNP C T 0.06566 13 185 0.6814 6.7916787163298753E-01
3R_11370924_SNP G A 0.06915 13 175 0.4151 4.0698184227723577E-01
3R_11370966_SNP T C 0.2105 36 135 0.9745 9.7395572255580876E-01
3R_11370984_SNP C T 0.1878 34 147 0.7387 7.3429728890527990E-01
3R_11371147_SNP A G 0.1094 21 171 0.3307 3.2662623366721455E-01
3R_11371450_SNP T C 0.07071 14 184 0.9445 9.4408762349657871E-01
3R_11371498_SNP G A 0.1031 20 174 0.2678 2.6750971309976967E-01
3R_11372203_SNP C G 0.1036 20 173 0.3369 3.2994381108239035E-01
3R_11372206_SNP T C 0.09896 19 173 0.2455 2.3836373542078848E-01
3R_11372207_SNP C T 0.09424 18 173 0.2127 2.0484954898025287E-01
3R_11372212_SNP G T 0.07487 14 173 0.2635 2.5364163850498833E-01
3R_11372213_SNP C T 0.06989 13 173 0.3126 3.0173246638642137E-01
3R_11372215_SNP A G 0.05464 10 173 0.1016 9.2362333840503186E-02
3R_11372652_SNP C A 0.2826 52 132 0.8674 8.6767046854287877E-01
3R_11372654_SNP A T 0.2762 50 131 0.8365 8.3557377693316215E-01
3R_11372730_SNP T A 0.1693 32 157 0.5689 5.6248650489403862E-01
3R_11372733_SNP T A 0.06091 12 185 0.7819 7.8324896913114583E-01
3R_11372762_SNP A T 0.1596 30 158 0.5487 5.4137579622011500E-01
3R_11372810_SNP A T 0.2391 44 140 0.07463 7.5422683548717548E-02
3R_11372842_SNP G A 0.08808 17 176 0.5055 5.0560863132815714E-01
3R_11372888_SNP T C 0.1746 33 156 0.6199 6.1366980956661799E-01
3R_11373037_DEL G GATAC 0.1481 24 138 0.4102 4.0462052903709145E-01
3R_11373165_DEL G GCTGCTGAAG 0.08718 17 178 0.7028 6.9757462718741059E-01
3R_11373238_SNP T G 0.1323 25 164 0.6571 6.5225867604805288E-01
3R_11373279_SNP T C 0.1915 36 152 0.9884 9.8824187488562099E-01
3R_11373345_SNP A G 0.08081 16 182 0.2269 2.2339259375658194E-01
3R_11373427_SNP G A 0.3152 58 126 0.2047 1.9564742832391002E-01
3R_11373465_DEL C CCTCGC 0.1989 35 141 0.5642 5.5747501038945479E-01
3R_11373478_SNP T C 0.06091 12 185 0.7819 7.8324896913114583E-01
3R_11373479_SNP C G 0.05641 11 184 0.5756 5.7825681016838426E-01
3R_11373584_SNP A G 0.102 20 176 0.3988 4.0049055065124861E-01
3R_11373588_SNP A T 0.1026 20 175 0.398 3.9848807849605339E-01
3R_11373667_SNP G A 0.06061 12 186 0.7967 7.9788312313771836E-01
3R_11373742_SNP C G 0.07254 14 179 0.4494 4.4791255027674737E-01
3R_11373783_SNP G A 0.08901 17 174 0.2146 2.1331310697544514E-01
3R_11373784_SNP A G 0.1543 29 159 0.2939 2.8822209636486396E-01
3R_11373788_SNP T C 0.0829 16 177 0.3462 3.4668613860416142E-01
3R_11373835_SNP A T 0.07812 15 177 0.2945 2.9350006584792965E-01
3R_11373847_SNP T A 0.08995 17 172 0.1508 1.4704644549342716E-01
3R_11373869_DEL G GTATG 0.07853 15 176 0.4042 4.0311702718612674E-01
3R_11373891_SNP G C 0.07368 14 176 0.4686 4.6678357178343299E-01
3R_11373941_INS GCG G 0.0973 18 167 0.2573 2.4344438136045798E-01
3R_11373954_INS AA A 0.08649 16 169 0.4588 4.5101981189101892E-01
3R_11374000_SNP C G 0.1186 23 171 0.3952 3.9265106971082209E-01
3R_11374014_SNP A G 0.05641 11 184 0.5139 5.1122786370004691E-01
3R_11374029_SNP A G 0.06091 12 185 0.3852 3.8346401319564249E-01
3R_11374145_DEL A ACATAATACA 0.05641 11 184 0.8724 8.7354966352288366E-01
3R_11374202_DEL A ATGGA 0.05641 11 184 0.8538 8.5498096161643211E-01
3R_11374213_SNP A G 0.06122 12 184 0.7911 7.9201751325615766E-01
3R_11374217_SNP G T 0.07216 14 180 0.6463 6.4695598112927821E-01
3R_11374300_SNP A T 0.06091 12 185 0.7819 7.8324896913114583E-01
3R_11374301_SNP A T 0.06091 12 185 0.7819 7.8324896913114583E-01
3R_11374303_SNP A T 0.06186 12 182 0.7516 7.5244955200180330E-01
3R_11374328_SNP G T 0.05612 11 185 0.8621 8.6351632475249496E-01
3R_11374350_SNP C T 0.06566 13 185 0.6814 6.7916787163298753E-01
3R_11374383_SNP A G 0.06566 13 185 0.6814 6.7916787163298753E-01
3R_11374395_SNP A C 0.06599 13 184 0.4726 4.6872764345443996E-01
3R_11374545_SNP A G 0.06771 13 179 0.0693 6.5130224636982134E-02
3R_11374563_SNP A T 0.06218 12 181 0.0926 8.8143676818316141E-02
3R_11374572_SNP A G 0.06218 12 181 0.1468 1.4055914009578263E-01
3R_11374755_SNP A G 0.1111 20 160 0.1928 1.8065269778627091E-01
3R_11374761_SNP G A 0.1257 23 160 0.3774 3.6575732828826546E-01
3R_11374815_SNP G A 0.06349 12 177 0.8792 8.7741841626293227E-01
3R_11374818_SNP C G 0.1099 21 170 0.8638 8.6195742422346144E-01
3R_11374839_SNP C A 0.05612 11 185 0.2024 1.9776783210961346E-01
3R_11374923_SNP C T 0.07772 15 178 0.5862 5.8632707466638179E-01
3R_11374929_SNP G A 0.08247 16 178 0.7294 7.2920585532893334E-01
3R_11375118_SNP C G 0.07143 14 182 0.5436 5.4145768039075604E-01
3R_11375124_SNP T C 0.1302 25 167 0.3506 3.4695554499937342E-01
3R_11375139_SNP C T 0.06667 13 182 0.8009 8.0030866937107992E-01
3R_11375330_SNP C A 0.1077 21 174 0.5498 5.4279372325509934E-01
3R_11375420_SNP G A 0.3838 71 114 0.9122 9.1034013643289602E-01
3R_11375442_SNP T C 0.2568 47 136 0.7262 7.2196535419869368E-01
3R_11375463_SNP G C 0.1658 32 161 0.6059 6.0303291787110935E-01
3R_11375484_SNP A G 0.2554 47 137 0.8011 7.9808258856304093E-01
3R_11375538_SNP C T 0.3224 59 124 0.7601 7.5438991080108408E-01
3R_11375607_SNP A G 0.1615 31 161 0.4993 4.9570497205586916E-01
3R_11375619_SNP A G 0.2169 41 148 0.6506 6.4465914079134268E-01
3R_11375700_SNP G A 0.4413 79 100 0.8608 8.7398389287459555E-01
3R_11375850_SNP T G 0.06736 13 180 0.05147 4.8392377503711684E-02
3R_11375955_SNP G T 0.2757 51 134 0.8128 8.1040858642107316E-01
3R_11376227_SNP A T 0.05155 10 184 0.9536 9.5264387548544960E-01
3R_11376260_SNP A C 0.1082 21 173 0.5461 5.3819135990749256E-01
3R_11376316_SNP C T 0.07368 14 176 0.6386 6.3894083241061861E-01
3R_11376425_SNP T G 0.09091 17 170 0.88 8.7820146975103186E-01
3R_11376521_SNP G A 0.1146 22 170 0.6864 6.8317895904087367E-01
3R_11376533_SNP A C 0.1105 21 169 0.7978 7.9484127370696056E-01
3R_11376542_SNP A G 0.1053 20 170 0.7948 7.9173237452532208E-01
3R_11376544_SNP A C 0.07895 15 175 0.8403 8.3907198876854239E-01
3R_11376596_SNP G A 0.08947 17 173 0.4354 4.3581973704162125E-01
3R_11376959_SNP G A 0.1368 26 164 0.4964 4.9130056146326506E-01
3R_11376989_SNP T C 0.1361 26 165 0.3835 3.7891803585789907E-01
3R_11377163_SNP G T 0.1755 33 155 0.4015 3.9165933311320567E-01
3R_11377316_SNP T G 0.07538 15 184 0.9724 9.7219206409490755E-01
3R_11377358_SNP C A 0.1882 35 151 0.3701 3.6417004304078882E-01
3R_11377521_SNP G A 0.1323 25 164 0.6706 6.6503434588110211E-01
3R_11377549_SNP C T 0.09137 18 179 0.8848 8.8376406750213288E-01
3R_11377581_SNP A C 0.133 25 163 0.7199 7.1475926731553707E-01
3R_11378148_SNP G A 0.08021 15 172 0.5992 5.9849227636470559E-01
3R_11378302_SNP A T 0.06599 13 184 0.6884 6.8554695958689704E-01
3R_11378303_SNP T G 0.06122 12 184 0.638 6.3394081943197211E-01
3R_11378336_SNP A G 0.05155 10 184 0.9342 9.3423792515210013E-01
3R_11378418_SNP A G 0.2757 51 134 0.6075 6.0822886943778054E-01
3R_11378446_SNP A T 0.1134 22 172 0.5151 5.0744047264741465E-01
3R_11378526_SNP G A 0.1316 25 165 0.7841 7.8162909638614608E-01
3R_11378600_SNP T C 0.07979 15 173 0.6734 6.6760934428927621E-01
3R_11378719_SNP T C 0.1302 25 167 0.8149 8.1309916267350302E-01
3R_11378774_SNP G T 0.2131 39 144 0.01189 2.4859800289685711E-02
3R_11378878_INS CAA C 0.1618 28 145 0.08139 7.9067812964755638E-02
3R_11378881_SNP T C 0.1022 19 167 0.03789 3.5765616867270991E-02
3R_11378974_SNP C T 0.0567 11 183 0.6977 6.9967260342107884E-01
3R_11379198_SNP A G 0.07653 15 181 0.8717 8.7001917797299022E-01
3R_11379201_SNP A G 0.05729 11 181 0.6603 6.5927126822037629E-01
3R_11379202_SNP T C 0.1421 26 157 0.7657 7.6189600964351334E-01
3R_11379327_SNP G A 0.1623 31 160 0.7404 7.3738452307459224E-01
3R_11379518_SNP G T 0.06154 12 183 0.6736 6.7413823105043780E-01
3R_11379700_SNP C T 0.08163 16 180 0.6819 6.7906694541965684E-01
3R_11379702_SNP A G 0.08629 17 180 0.66 6.5785047247825279E-01
3R_11379726_SNP A G 0.09645 19 178 0.7541 7.5143907007422162E-01
3R_11379753_SNP A T 0.08629 17 180 0.7084 7.0608740681831605E-01
3R_11379780_SNP T C 0.134 26 168 0.8569 8.5625314734422830E-01
3R_11379848_SNP A T 0.07692 15 180 0.7723 7.6909464308512288E-01
3R_11380001_SNP T C 0.1844 33 146 0.939 9.3763812659916079E-01
3R_11380006_SNP A G 0.05729 11 181 0.5148 5.1457378461129522E-01
3R_11380173_INS AGCATGTAAGCAATAGGTATTTCTTCTAGTATGGTTTAAAATATTTCTTTAA A 0.07104 13 170 0.9459 9.4549710041329127E-01
3R_11380195_SNP G A 0.06122 12 184 0.5702 5.6587825756105714E-01
3R_11380212_SNP C A 0.08205 16 179 0.5578 5.5563443955498193E-01
3R_11380646_SNP G C 0.1902 35 149 0.8473 8.4547266943829502E-01
3R_11380659_SNP T G 0.2162 40 145 0.5595 5.5593000807400084E-01
3R_11380665_SNP C T 0.212 39 145 0.6206 6.1692166036047147E-01
3R_11380700_SNP T A 0.06842 13 177 0.4161 4.0943150297523290E-01
3R_11380712_SNP G C 0.2174 40 144 0.5753 5.7222406429725270E-01
3R_11380751_SNP A G 0.06316 12 178 0.4999 4.9374752436770075E-01
3R_11380758_SNP T C 0.2941 55 132 0.6041 6.0093692966389933E-01
3R_11380781_SNP G C 0.1295 25 168 0.7011 6.9897424125312613E-01
3R_11380864_SNP G C 0.2789 53 137 0.8116 8.0935303404385084E-01
3R_11380865_SNP G A 0.2727 51 136 0.6157 6.1586107807494317E-01
3R_11381016_SNP T G 0.06061 12 186 0.3717 3.6806737208301421E-01
3R_11381037_SNP T C 0.05584 11 186 0.3242 3.1936710672821100E-01
3R_11381091_SNP C T 0.05641 11 184 0.2829 2.7628759958676408E-01
3R_11381128_SNP G A 0.06091 12 185 0.8454 8.4407901915518635E-01
3R_11381222_SNP A G 0.1244 24 169 0.5507 5.4807851320857726E-01
3R_11381324_SNP A T 0.2678 49 134 0.7065 7.0826081914537542E-01
3R_11381333_SNP A G 0.309 55 123 0.9502 9.5554091822324327E-01
3R_11381918_INS T TT 0.3886 68 107 0.3547 4.0710486630223874E-01
3R_11381925_SNP A G 0.25 46 138 0.5383 5.8252907608775994E-01
3R_11381968_SNP A T 0.419 75 104 0.5736 6.1127357325536913E-01
3R_11382008_SNP C A 0.4655 81 93 0.9786 9.8025780515315630E-01
3R_11382036_SNP G A 0.4775 85 93 0.9007 9.0918255063621922E-01
3R_11382037_SNP A G 0.4749 85 94 0.9184 9.2562367641260190E-01
3R_11382141_SNP G T 0.4463 79 98 0.9327 9.3928912432757738E-01
3R_11382186_SNP A G 0.4451 81 101 0.7193 7.4607215234773394E-01
3R_11382273_SNP A G 0.3407 62 120 0.4585 5.0673820602567998E-01
3R_11382442_SNP T A 0.2928 53 128 0.7707 7.9352698313301240E-01
3R_11382446_SNP G T 0.3 54 126 0.8283 8.4513319446506663E-01
3R_11382451_SNP G T 0.2865 51 127 0.895 9.0508478261257796E-01
3R_11382687_SNP A T 0.1703 31 151 0.9028 9.1172784742423163E-01
3R_11382751_SNP C T 0.456 83 99 0.9421 9.4801394576365339E-01
3R_11382786_SNP A G 0.1489 28 160 0.4196 4.6375855888302886E-01
3R_11382798_SNP T C 0.1429 27 162 0.2961 3.4530760503175117E-01
3R_11382872_SNP A G 0.06122 12 184 0.5632 5.5883959262489635E-01
3R_11382934_SNP G A 0.1111 20 160 0.7259 7.2916190484029042E-01
3R_11383418_SNP C G 0.3102 58 129 0.6739 7.0506441266110498E-01
3R_11383526_SNP C G 0.139 26 161 0.8545 8.5242320966354568E-01
3R_11383531_DEL A AAATTACAAATGAATCCCCGAACCA 0.08523 15 161 0.4868 5.3546404420386073E-01
3R_11383606_SNP C A 0.1684 32 158 0.739 7.6431452467332583E-01
3R_11383752_SNP C T 0.1413 26 158 0.8263 8.4487279031025919E-01
3R_11383755_SNP G A 0.1405 26 159 0.845 8.6223987662834523E-01
3R_11383837_SNP G A 0.1778 32 148 0.2405 2.3840111579816625E-01
3R_11383897_SNP C T 0.08718 17 178 0.7002 6.9580470739227374E-01
3R_11384025_SNP C A 0.1979 37 150 0.286 2.8217600158351930E-01
3R_11384030_SNP G A 0.1803 33 150 0.3213 3.1506600646908878E-01
3R_11384056_SNP G A 0.1848 34 150 0.4712 4.6713415848558937E-01
3R_11384351_SNP G A 0.0829 16 177 0.545 5.4025374292783179E-01
3R_11384376_SNP G T 0.1146 22 170 0.2062 2.0068564713231429E-01
3R_11384440_SNP T C 0.08629 17 180 0.7961 7.9409185517852299E-01
3R_11384563_SNP T C 0.05759 11 180 0.9794 9.8136847863937393E-01
3R_11384632_SNP A G 0.1481 28 161 0.8869 8.8482402866284782E-01
3R_11384734_SNP G C 0.1957 36 148 0.7346 7.2442432640055077E-01
3R_11384966_SNP C T 0.06599 13 184 0.6821 6.7909684492511568E-01
3R_11385032_SNP A C 0.05612 11 185 0.545 5.4008627462916237E-01
3R_11385342_SNP T C 0.1804 35 159 0.946 9.4489178141170771E-01
3R_11385669_SNP A G 0.08763 17 177 0.5447 5.3656094393493770E-01
3R_11385968_SNP C T 0.291 55 134 0.9821 9.8212881090282300E-01
3R_11385972_SNP G C 0.1066 21 176 0.7682 7.6526520817983901E-01
3R_11386115_DEL G GA 0.05102 10 186 0.6476 6.4922222800869966E-01
3R_11386335_SNP C T 0.2 37 148 0.6391 6.2974642745450105E-01
3R_11386351_SNP A G 0.05208 10 182 0.5004 4.9622485174897990E-01
3R_11386410_SNP T A 0.1684 32 158 0.7514 7.4660741014645382E-01
3R_11386469_SNP T A 0.05155 10 184 0.6128 6.1100558250059289E-01
3R_11386769_SNP T C 0.3333 60 120 0.07948 7.3156319733024125E-02
3R_11386782_SNP A G 0.3514 65 120 0.0938 8.7149327454760006E-02
3R_11386894_INS CC C 0.07895 15 175 0.3656 4.2003599390297242E-01
3R_11386915_SNP T C 0.4536 83 100 0.2109 1.9898366396993239E-01
3R_11386948_SNP T C 0.4917 89 92 0.3276 3.1323776977061168E-01
3R_11387007_DEL GG G 0.4432 78 98 0.4121 3.9639945339126870E-01
3R_11387089_SNP A G 0.2063 39 150 0.3711 3.5947527218783681E-01
3R_11387115_SNP A G 0.06316 12 178 0.3064 2.9962898766212687E-01
3R_11387181_INS A AA 0.3333 55 110 0.5017 5.0058287048700201E-01
3R_11387209_SNP T C 0.3081 57 128 0.4624 4.5074215067770018E-01
3R_11387319_SNP C T 0.3497 64 119 0.1869 1.8540454114720062E-01
3R_11387355_SNP A G 0.2408 46 145 0.5035 4.9488627421508424E-01
3R_11387362_SNP T G 0.4946 91 93 0.1328 1.2131533532909100E-01
3R_11387422_SNP G C 0.4754 87 96 0.1772 1.6803700462312132E-01
3R_11387431_SNP A G 0.2419 45 141 0.6529 6.4881159327980509E-01
3R_11387602_SNP T G 0.4678 80 91 0.3994 3.8540662981024931E-01
3R_11387662_SNP C G 0.4341 79 103 0.2825 2.7480300503907973E-01
3R_11387693_SNP T C 0.4333 78 102 0.4396 4.3158001064442753E-01
3R_11387717_SNP G T 0.4775 85 93 0.5759 5.6656158572822091E-01
3R_11387837_SNP T C 0.453 82 99 0.5237 5.1510521811401544E-01
3R_11387869_SNP G T 0.3352 60 119 0.5533 5.4221232551972831E-01
3R_11387895_SNP G T 0.486 87 92 0.714 7.0522521812970784E-01
3R_11387912_SNP C A 0.3333 60 120 0.5422 5.3173155800994842E-01
3R_11387917_SNP T G 0.1237 24 170 0.5603 5.5402660725190800E-01
3R_11387939_SNP A G 0.4743 83 92 0.9521 9.5039109617138351E-01
3R_11387960_SNP C T 0.3222 58 122 0.6266 6.2088282865519118E-01
3R_11388164_SNP T C 0.4709 81 91 0.5631 5.5313057749600469E-01
3R_11388388_SNP A C 0.1264 23 159 0.6633 6.5337497259341748E-01
3R_11388466_SNP G A 0.1243 23 162 0.683 6.7488875822140759E-01
3R_11388467_SNP G T 0.1243 23 162 0.6649 6.5635390205004529E-01
3R_11388508_SNP C T 0.05584 11 186 0.5495 5.4909311015864326E-01
3R_11388524_SNP G T 0.1094 21 171 0.5081 4.9914463783538565E-01
3R_11388712_SNP A C 0.1344 25 161 0.7771 7.7261994996421057E-01
3R_11389024_SNP T A 0.4915 87 90 0.9951 9.9549425375502698E-01
3R_11389073_SNP T C 0.09137 18 179 0.4712 4.6550066120167333E-01
3R_11389125_SNP T G 0.1134 22 172 0.6392 6.3649049762802612E-01
3R_11389176_SNP T C 0.4525 81 98 0.004044 3.2387646231033245E-03
3R_11389278_SNP T C 0.05699 11 182 0.5389 5.3609761467125261E-01
3R_11389295_SNP T C 0.4309 78 103 0.1113 1.0186984435457647E-01
3R_11389304_SNP T A 0.3245 61 127 0.03381 2.9639472046967714E-02
3R_11389338_DEL A ATAA 0.4262 78 105 0.08729 8.1861075721479340E-02
3R_11389343_SNP G A 0.05208 10 182 0.7545 7.5260012788654596E-01
3R_11389348_SNP C G 0.3675 61 105 0.03525 2.7365901777096007E-02
3R_11389359_SNP G T 0.06186 12 182 0.5824 5.8081900249822194E-01
3R_11389385_SNP A G 0.2128 40 148 0.8814 8.7939506164948367E-01
3R_11389399_SNP A G 0.1237 24 170 0.7505 7.4592423174031552E-01
3R_11389498_SNP T C 0.2926 55 133 0.3144 3.0224798345350434E-01
3R_11389777_SNP C T 0.1958 37 152 0.535 5.2933843737633435E-01
3R_11389866_SNP G A 0.3226 60 126 0.9476 9.4628602654842553E-01
3R_11389886_SNP A G 0.06599 13 184 0.6926 6.9008325572211870E-01
3R_11390086_SNP A T 0.4208 77 106 0.436 4.7592329291739865E-01
3R_11390218_SNP A G 0.4663 83 95 0.8435 8.5875607562132406E-01
3R_11390299_SNP C T 0.4457 82 102 0.9012 8.9871809840631078E-01
3R_11390320_SNP A C 0.08205 16 179 0.2249 2.2125016681623488E-01
3R_11390321_SNP C A 0.07692 15 180 0.1996 1.9293628619985270E-01
3R_11390325_SNP C T 0.0567 11 183 0.2998 2.9776824264511170E-01
3R_11390349_SNP G A 0.4254 77 104 0.9153 9.1263759680491208E-01
3R_11390385_SNP C G 0.4358 78 101 0.8609 8.5605631155250705E-01
3R_11390392_SNP C T 0.4396 80 102 0.8916 8.8849866657436860E-01
3R_11390402_SNP C T 0.08377 16 175 0.9039 9.1408252937253653E-01
3R_11390577_SNP T C 0.06316 12 178 0.4022 3.9639668666922467E-01
3R_11390652_SNP T A 0.2473 46 140 0.6006 5.9232928251654327E-01
3R_11390767_SNP T A 0.375 69 115 0.5044 5.4612625299018536E-01
3R_11390783_SNP A T 0.4696 85 96 0.2337 2.8037953025643070E-01
3R_11390786_SNP G C 0.05208 10 182 0.6288 6.2594226515150031E-01
3R_11390788_SNP A C 0.2811 52 133 0.7715 7.6640695843053042E-01
3R_11390872_SNP T G 0.3602 67 119 0.9099 9.0917839907134934E-01
3R_11390888_DEL GG G 0.3583 67 120 0.9422 9.4153799819756301E-01
3R_11390899_SNP T A 0.3511 66 122 0.946 9.4555713345124048E-01
3R_11390902_SNP G A 0.3626 66 116 0.95 9.4898586210371672E-01
3R_11390914_SNP T C 0.08163 16 180 0.3977 3.9039315431266386E-01
3R_11390931_SNP C T 0.1134 22 172 0.8402 8.3789385512554593E-01
3R_11391128_SNP T A 0.2042 39 152 0.03272 5.7410219851956212E-02
3R_11391165_DEL G GC 0.09677 18 168 0.6056 6.0018152889173093E-01
3R_11391199_INS TACACTCT T 0.07735 14 167 0.2724 2.5492476740900094E-01
3R_11391358_SNP T G 0.3005 55 128 0.04559 7.4197755458493803E-02
3R_11391451_SNP A G 0.06186 12 182 0.4192 4.1724058148456999E-01
3R_11391470_SNP A G 0.06122 12 184 0.7792 7.8004256730813604E-01
3R_11391614_SNP C G 0.2373 42 135 0.9021 8.9881868901391648E-01
3R_11391763_SNP C T 0.09184 18 178 0.4817 4.7555533146490236E-01
3R_11391772_SNP A C 0.3443 63 120 0.1411 1.8112093008611330E-01
3R_11391854_SNP C G 0.1775 30 139 0.5419 5.7712094476007236E-01
3R_11391949_SNP T C 0.07568 14 171 0.3322 3.8212595846011654E-01
3R_11391959_SNP T C 0.07263 13 166 0.7484 7.8517263337489185E-01
3R_11391989_SNP G C 0.06218 12 181 0.4105 4.0818092856589949E-01
3R_11391993_SNP T C 0.05291 10 179 0.175 1.6953658621080625E-01
3R_11392029_SNP A G 0.06316 12 178 0.5567 5.5322976985513606E-01
3R_11392031_SNP A C 0.2762 50 131 0.8296 8.5793851514777808E-01
3R_11392034_SNP G A 0.2717 50 134 0.9067 9.1688442989275099E-01
3R_11392109_SNP C T 0.173 32 153 0.5718 5.6928077964153168E-01
3R_11392145_SNP G C 0.06218 12 181 0.9774 9.7732209461116437E-01
3R_11392166_SNP T A 0.1694 31 152 0.17 1.7009865276313096E-01
3R_11392191_DEL G AGCAACATATCTTCGTTTTTTATAGATACTTT 0.06122 12 184 0.7804 7.8121560738794216E-01
3R_11392191_SNP G A 0.3913 63 98 0.4407 4.9454101013668339E-01
3R_11392256_SNP A G 0.06154 12 183 0.5621 5.5650731699485356E-01
3R_11392264_SNP A G 0.06218 12 181 0.4142 4.1133571181002593E-01
3R_11392269_SNP T A 0.06186 12 182 0.4192 4.1724058148456999E-01
3R_11392277_SNP A T 0.05699 11 182 0.5116 5.0910725779699462E-01
3R_11392300_SNP A C 0.06186 12 182 0.4192 4.1724058148456999E-01
3R_11392313_SNP G A 0.08901 17 174 0.7329 7.2856826628590476E-01
3R_11392357_SNP T A 0.06218 12 181 0.4185 4.1536991560133663E-01
3R_11392363_SNP C T 0.06186 12 182 0.4192 4.1724058148456999E-01
3R_11392591_SNP T G 0.09677 18 168 0.4901 4.7916321981675103E-01
3R_11392607_DEL T TC 0.06349 12 177 0.7695 7.7259502265015179E-01
3R_11392656_DEL AA A 0.44 77 98 0.3908 3.7361301215350551E-01
3R_11392803_SNP G C 0.3661 67 116 0.2556 2.9615434348435754E-01
3R_11392821_SNP G A 0.3297 60 122 0.5155 5.5273250248568884E-01
3R_11392974_SNP A C 0.3779 65 107 0.2671 3.1613046071460738E-01
3R_11392998_SNP T A 0.06091 12 185 0.5518 5.4732282605630023E-01
3R_11393011_INS T TATTT 0.2841 50 126 0.4158 4.8777671859833782E-01
3R_11393070_INS T TT 0.2784 49 127 0.6653 6.9422009548775376E-01
3R_11393074_SNP A G 0.2816 49 125 0.9821 9.8452727436617882E-01
3R_11393207_SNP C T 0.06122 12 184 0.9074 9.0650175487433393E-01
3R_11393267_SNP C T 0.05102 10 186 0.754 7.5190455311146909E-01
3R_11393293_SNP C G 0.07071 14 184 0.6141 6.1143568902663159E-01
3R_11393379_SNP A T 0.2169 41 148 0.5923 5.8612426412979590E-01
3R_11393402_SNP T A 0.2581 48 138 0.6803 7.0974151157041421E-01
3R_11393435_SNP T A 0.09231 18 177 0.4753 4.6818177529376870E-01
3R_11393451_SNP G A 0.2295 42 141 0.9609 9.6513116199083449E-01
3R_11393518_SNP T C 0.2299 43 144 0.9373 9.3689079626335448E-01
3R_11393564_SNP C G 0.1117 22 175 0.5006 4.9502397684204669E-01
3R_11393627_SNP A C 0.08901 17 174 0.1786 2.2531167602261459E-01
3R_11393718_SNP T C 0.09694 19 177 0.5435 5.3999604383074384E-01
3R_11393791_SNP G A 0.4176 71 99 0.5394 5.2685270832540132E-01
3R_11393792_SNP A G 0.3951 64 98 0.4556 4.4162189785141415E-01
3R_11393793_DEL G GTTCAGG 0.05294 9 161 0.9679 9.6821634949650104E-01
3R_11393847_SNP G A 0.2973 55 130 0.8912 8.8922197813294324E-01
3R_11393978_SNP T G 0.1117 21 167 0.09122 9.2462600091000602E-02
3R_11394002_SNP A G 0.05208 10 182 0.2522 2.5145530288474449E-01
3R_11394087_DEL G GAAGG 0.06989 13 173 0.7003 6.9392820144273792E-01
3R_11394325_SNP G A 0.09326 18 175 0.2396 2.3381584377132936E-01
3R_11394449_SNP A G 0.2895 55 135 0.7815 8.0288864855654318E-01
3R_11394455_SNP G T 0.2857 54 135 0.9019 9.1200630177207187E-01
3R_11394457_INS AGC A 0.2842 54 136 0.6897 7.1995364750381885E-01
3R_11394479_SNP T A 0.1405 26 159 0.2129 2.0787288653473002E-01
3R_11394504_SNP T A 0.2819 53 135 0.511 5.5151353760932897E-01
3R_11394529_SNP A G 0.4124 73 104 0.1442 1.8310289970284754E-01
3R_11394561_SNP T A 0.1026 20 175 0.5032 4.9750383908569196E-01
3R_11394563_INS TGAATATATAAT T 0.1676 31 154 0.2569 2.5105912634185623E-01
3R_11394583_SNP C T 0.2818 51 130 0.589 5.8228333060051618E-01
3R_11394603_SNP A T 0.3988 69 104 0.3773 4.1880144276134590E-01
3R_11394629_SNP A G 0.06842 13 177 0.8585 8.5638451936447091E-01
3R_11394687_DEL C CGAGAAT 0.05076 10 187 0.2348 2.3068910019142419E-01
3R_11394860_SNP G A 0.05729 11 181 0.4726 4.7207124961503122E-01
3R_11394902_SNP T C 0.4225 79 108 0.1195 1.1500769609193717E-01
3R_11394944_SNP G A 0.4324 80 105 0.06882 6.4085157390920355E-02
3R_11394977_SNP A T 0.3867 70 111 0.6848 6.7844632800438043E-01
3R_11394978_SNP T G 0.2812 54 138 0.8133 8.1025812867204450E-01
3R_11394984_SNP A T 0.3956 72 110 0.145 1.3878823177207555E-01
3R_11395022_SNP G A 0.4426 81 102 0.1455 1.4029488583464678E-01
3R_11395087_SNP C T 0.1809 34 154 0.4071 4.0592725401762797E-01
3R_11395116_SNP C T 0.1728 33 158 0.5756 5.7539818851094937E-01
3R_11395426_SNP C T 0.05914 11 175 0.4366 4.3474520797625882E-01
3R_11395665_SNP G A 0.2609 48 136 0.6693 6.6491986405141223E-01
3R_11395666_MNP ACA TGT 0.1917 37 156 0.3334 3.8577812836974013E-01
3R_11395686_SNP C G 0.1925 36 151 0.1945 2.5265628016118857E-01
3R_11395711_SNP G A 0.2649 49 136 0.6585 6.5482006438145901E-01
3R_11395741_SNP G A 0.457 85 101 0.415 4.0811609240690994E-01
3R_11395814_SNP G A 0.3944 71 109 0.9814 9.8105942903011878E-01
3R_11395821_SNP A T 0.05556 11 187 0.957 9.5665094140697515E-01
3R_11395868_SNP A G 0.4681 88 100 0.5755 5.7069326208469007E-01
3R_11395931_SNP C A 0.1124 20 158 0.8571 8.5169604631339224E-01
3R_11396022_SNP G A 0.2328 44 145 0.5692 5.6305416413483178E-01
3R_11396075_SNP A G 0.2917 56 136 0.3499 3.4399841486568927E-01
3R_11396076_SNP T C 0.288 55 136 0.4783 4.7681128376258219E-01
3R_11396086_SNP C T 0.05263 10 180 0.3045 2.9842035998882743E-01
3R_11396088_SNP A C 0.2826 52 132 0.8108 8.0838202918234681E-01
3R_11396170_SNP T G 0.288 55 136 0.3984 3.9127681312162110E-01
3R_11396297_SNP A G 0.456 83 99 0.5233 5.2001738224512417E-01
3R_11396332_SNP A C 0.127 24 165 0.574 5.7035251230008566E-01
3R_11396354_SNP T C 0.1036 20 173 0.409 4.0322041181382218E-01
3R_11396449_SNP T C 0.3784 70 115 0.9761 9.7866694117610642E-01
3R_11396499_SNP C A 0.371 69 117 0.8409 8.5785273915118343E-01
3R_11396558_SNP A G 0.139 26 161 0.6941 6.9071861130689838E-01
3R_11396568_INS T TT 0.4222 76 104 0.9917 9.9256946932772094E-01
3R_11396758_SNP T C 0.05612 11 185 0.989 9.8896163869872411E-01
3R_11396772_SNP T A 0.45 81 99 0.9991 9.9905836699036243E-01
3R_11396801_SNP C T 0.1164 22 167 0.3672 3.6412627826465138E-01
3R_11396810_SNP G A 0.1383 26 162 0.7322 7.2982504123284597E-01
3R_11396880_SNP G A 0.05612 11 185 0.9827 9.8265274369382538E-01
3R_11396884_SNP A G 0.06218 12 181 0.9609 9.6042229002052126E-01
3R_11396891_SNP C T 0.4085 67 97 0.8483 8.4428867943418306E-01
3R_11396916_SNP A G 0.06358 11 162 0.8303 8.2343287832020784E-01
3R_11396924_SNP C T 0.284 48 121 0.3891 3.6655231503575503E-01
3R_11397016_SNP A C 0.3855 64 102 0.7858 7.8040587492347346E-01
3R_11397119_SNP C T 0.3842 68 109 0.5613 5.5243457925327333E-01
3R_11397185_SNP A G 0.3702 67 114 0.8745 8.7283600031937603E-01
3R_11397245_MNP TGT AAA 0.07692 15 180 0.9167 9.1578014081784698E-01
3R_11397249_SNP T G 0.07692 15 180 0.9167 9.1578014081784698E-01
3R_11397252_SNP T A 0.07216 14 180 0.8946 8.9345420507865247E-01
3R_11397313_SNP A G 0.1058 20 169 0.4989 4.9452335047636498E-01
3R_11397406_SNP A G 0.2186 40 143 0.1977 1.8826466155775845E-01
3R_11397409_SNP G A 0.2299 43 144 0.1261 1.1726353569908954E-01
3R_11397446_SNP T C 0.3559 63 114 0.4722 4.6059723239810912E-01
3R_11397564_SNP G A 0.06061 12 186 0.2803 2.7831415274231774E-01
3R_11397661_SNP C T 0.4205 74 102 0.1503 1.4510976273190090E-01
3R_11397668_SNP T C 0.1257 23 160 0.8707 8.6862267339374133E-01
3R_11397701_SNP A T 0.05882 11 176 0.4136 4.0538667178127774E-01
3R_11397982_SNP A G 0.2753 49 129 0.7476 7.4116326069756278E-01
3R_11398016_SNP G T 0.2967 54 128 0.7564 7.5137952561498411E-01
3R_11398086_MNP CTG GGT 0.05076 10 187 0.2803 3.3289878080847157E-01
3R_11398104_SNP T C 0.4375 77 99 0.5125 5.5557760490226538E-01
3R_11398167_SNP T C 0.1474 28 162 0.1238 1.1876901555584118E-01
3R_11398169_SNP T C 0.4494 80 98 0.8873 8.8449640684195341E-01
3R_11398173_SNP G A 0.4494 80 98 0.8612 8.6338155126478344E-01
3R_11398187_INS AT A 0.456 83 99 0.9743 9.7382694237010115E-01
3R_11398218_SNP C A 0.2253 41 141 0.798 7.9467417291799469E-01
3R_11398268_DEL T TT 0.1366 25 158 0.9315 9.2942545240141061E-01
3R_11398469_SNP A G 0.2826 52 132 0.4547 4.4727760580201814E-01
3R_11398738_SNP T C 0.05102 10 186 0.7833 7.8201098157749027E-01
3R_11398862_SNP T G 0.09231 18 177 0.4735 4.6596233826871192E-01
3R_11399167_DEL T TCGACTACGCAT 0.05291 10 179 0.3415 3.3814251198662171E-01
3R_11399247_SNP C T 0.06154 12 183 0.01906 1.7280258071835482E-02
3R_11399412_SNP T C 0.06186 12 182 0.7907 7.8772963680201658E-01
3R_11399481_SNP G C 0.1406 27 165 0.2303 2.2803958273504576E-01
3R_11399487_SNP G A 0.1316 25 165 0.2572 2.5268814880923163E-01
3R_11399596_SNP T C 0.1141 21 163 0.3905 3.7875487606322944E-01
3R_11399892_SNP A C 0.1026 20 175 0.4804 4.7567528625448907E-01
3R_11399954_SNP T C 0.1105 21 169 0.973 9.7269056548266342E-01
3R_11400062_SNP T C 0.125 23 161 0.1397 1.4044712420518357E-01
3R_11400154_SNP A T 0.4033 73 108 0.6315 6.2542173602962070E-01
3R_11400169_SNP G A 0.3933 70 108 0.6724 6.6332590170900252E-01
3R_11400179_SNP T C 0.4111 74 106 0.9371 9.3661068766817956E-01
3R_11400337_SNP C T 0.4 72 108 0.7446 7.4012787184682871E-01
3R_11400380_SNP C G 0.3989 73 110 0.8682 8.6464815231939796E-01
3R_11400450_INS TGTAAT T 0.08235 14 156 0.7409 7.4441271543826626E-01
3R_11400466_DEL TTTA T 0.3333 60 120 0.902 9.0044211675739794E-01
3R_11400476_DEL TT T 0.3452 58 110 0.9917 9.9151591611780199E-01
3R_11400492_SNP C A 0.3277 58 119 0.9818 9.8145317967396284E-01
3R_11400534_SNP A T 0.2593 49 140 0.6416 6.3580674886021948E-01
3R_11400768_SNP A G 0.1875 36 156 0.8741 8.7270781407720754E-01
3R_11400817_SNP T C 0.2486 46 139 0.9548 9.5359307271828120E-01
3R_11400876_SNP G A 0.4475 81 100 0.09186 1.2716374428460098E-01
3R_11400966_SNP A G 0.06633 13 183 0.4839 4.7834824523316954E-01
3R_11401029_SNP A G 0.3481 63 118 0.1206 1.1018687930553139E-01
3R_11401106_SNP A G 0.1568 29 156 0.3137 3.2846792117602863E-01
3R_11401139_SNP C G 0.3425 62 119 0.2363 2.2705032834230121E-01
3R_11401164_SNP T A 0.1838 34 151 0.253 2.4864991657112612E-01
3R_11401173_SNP G A 0.1158 22 168 0.2965 2.9129839009437086E-01
3R_11401175_SNP T A 0.1568 29 156 0.4215 4.1874974251083541E-01
3R_11401236_SNP C A 0.3661 67 116 0.0951 8.7155338032143259E-02
3R_11401284_SNP A G 0.2905 52 127 0.7984 7.9424069960809818E-01
3R_11402044_SNP G A 0.1717 34 164 0.1279 1.2394929881707051E-01
3R_11402060_SNP T A 0.06122 12 184 0.4398 4.8672008145409051E-01
3R_11402064_SNP A G 0.1451 28 165 0.1273 1.2006680646563017E-01
3R_11402098_SNP C A 0.1344 25 161 0.3236 3.1188740032293516E-01
3R_11402115_SNP T C 0.129 24 162 0.175 1.6518351969122125E-01
3R_11402125_SNP G T 0.2747 50 132 0.6239 6.1460969881603167E-01
3R_11402168_SNP C G 0.3169 58 125 0.5032 4.9389979828621722E-01
3R_11402175_SNP T A 0.09744 19 176 0.4011 3.9370230812850726E-01
3R_11402208_INS TA T 0.1344 25 161 0.2378 2.2962490342502029E-01
3R_11402209_SNP A T 0.1297 24 161 0.9431 9.4250155093148014E-01
3R_11402243_SNP A G 0.1458 28 164 0.8664 8.6545489119610663E-01
3R_11402255_SNP C G 0.1359 25 159 0.3028 2.9269318010195511E-01
3R_11402257_SNP T C 0.3051 54 123 0.4036 3.8814626750467607E-01
3R_11402280_SNP G A 0.09896 19 173 0.4963 4.9076163320344746E-01
3R_11402305_SNP T C 0.05128 10 185 0.4461 4.3947225446559135E-01
3R_11402314_DEL T TATAT 0.05128 10 185 0.4413 4.3490515321977175E-01
3R_11402314_SNP C T 0.118 21 157 0.3425 3.2410339509109265E-01
3R_11402385_SNP A G 0.173 32 153 0.5583 5.4910046351725095E-01
3R_11402390_SNP C T 0.2833 51 129 0.6252 6.1573554015302934E-01
3R_11402417_SNP T C 0.1793 33 151 0.8276 8.2449034335148841E-01
3R_11402436_SNP C T 0.2912 53 129 0.3578 3.5039038451820370E-01
3R_11402532_SNP G T 0.2905 52 127 0.5703 5.5884894788712258E-01
3R_11402535_SNP G T 0.3064 53 120 0.7283 7.1955648909859504E-01
3R_11402554_SNP G T 0.2928 53 128 0.5715 5.6379132012712674E-01
3R_11402862_SNP C G 0.2811 52 133 0.658 6.5574736244890852E-01
3R_11402935_SNP A G 0.3032 57 131 0.9814 9.8085617805518643E-01
3R_11402937_SNP C T 0.3158 60 130 0.9244 9.2267427554173498E-01
3R_11402961_SNP A T 0.3448 60 114 0.5829 5.7019822018718769E-01
3R_11403025_SNP T C 0.08808 17 176 0.6884 6.8414157942121823E-01
3R_11403195_DEL A AA 0.08122 16 181 0.5271 5.2275305140668260E-01
3R_11403216_SNP A T 0.05584 11 186 0.4126 4.0823421616973365E-01
3R_11403388_SNP A T 0.08629 17 180 0.4052 3.9918402023517607E-01
3R_11403600_SNP A G 0.1771 34 158 0.9438 9.4324462434134826E-01
3R_11403682_DEL C CGAAG 0.07143 14 182 0.5812 6.2065378550552275E-01
3R_11403710_SNP A C 0.05236 10 181 0.9198 9.2729481519238488E-01
3R_11403846_SNP G A 0.2732 50 133 0.08327 1.2810329898662787E-01
3R_11403952_SNP A C 0.4602 81 95 0.5665 5.5311194726494139E-01
3R_11404127_SNP T C 0.1053 20 170 0.8617 8.7425818960364166E-01
3R_11404330_SNP T C 0.4556 82 98 0.3384 3.3146240797070725E-01
3R_11404388_SNP C T 0.2158 41 149 0.1526 2.0383953031999247E-01
3R_11404424_SNP A C 0.2811 52 133 0.7336 7.6002297590643342E-01
3R_11404523_SNP T C 0.171 33 160 0.974 9.7352794922732566E-01
3R_11404628_DEL T TG 0.09137 18 179 0.3967 3.9029484345991372E-01
3R_11404636_DEL T TGAATGGTAACTA 0.09137 18 179 0.3967 3.9029484345991372E-01
3R_11404649_INS AGTT A 0.09137 18 179 0.3967 3.9029484345991372E-01
3R_11404814_SNP T C 0.4022 72 107 0.9824 9.8226592479755837E-01
3R_11404851_SNP A C 0.05319 10 178 0.7971 7.9292815599645639E-01
3R_11404917_SNP C A 0.4833 87 93 0.4459 4.6460801977526933E-01
3R_11404938_SNP C A 0.07895 15 175 0.9339 9.3303384791570776E-01
3R_11404971_SNP T C 0.09424 18 173 0.5915 6.3024133251582137E-01
3R_11404992_SNP A C 0.09375 18 174 0.6443 6.7976676494415522E-01
3R_11405178_SNP A G 0.2514 46 137 0.6741 6.8058921240258807E-01
3R_11405215_SNP G C 0.212 39 145 0.5662 6.0276734236483342E-01
3R_11405302_SNP T G 0.2143 39 143 0.8071 8.0431716164101807E-01
3R_11405305_SNP A G 0.1858 34 149 0.6999 6.9714594124112828E-01
3R_11405316_SNP A G 0.4389 79 101 0.5757 6.1248889549737628E-01
3R_11405407_SNP T C 0.08763 17 177 0.3466 3.3998734280937870E-01
3R_11405458_SNP G A 0.2593 49 140 0.5477 5.4667612830155032E-01
3R_11405522_SNP T C 0.2591 50 143 0.5609 5.6180699090428621E-01
3R_11405546_SNP T C 0.1771 34 158 0.9299 9.2852443694624209E-01
3R_11405551_SNP T C 0.08901 17 174 0.3242 3.7583422509138753E-01
3R_11405601_SNP A G 0.1011 19 169 0.4168 4.0738559304087341E-01
3R_11405617_SNP A G 0.06701 13 181 0.6182 6.5389246799637912E-01
3R_11405816_SNP C A 0.4581 82 97 0.1178 1.0751500557933613E-01
3R_11405885_SNP G A 0.4326 77 101 0.3247 3.1143737859928566E-01
3R_11405908_SNP G A 0.4432 78 98 0.3844 3.6932582360429189E-01
3R_11405939_SNP A G 0.4457 78 97 0.3625 3.4863658891391891E-01
3R_11406398_SNP A G 0.1094 21 171 0.177 1.6957268898776690E-01
3R_11406417_SNP C G 0.05155 10 184 0.723 7.4977997192197932E-01
3R_11406625_SNP A G 0.05128 10 185 0.9949 9.9547285970219901E-01
3R_11406817_SNP A G 0.05729 11 181 0.1745 1.7016505396835080E-01
3R_11406820_SNP C T 0.1749 32 151 0.2842 3.3637970086542235E-01
3R_11407011_SNP A G 0.1031 20 174 0.7334 7.3011902223132696E-01
3R_11407012_SNP C T 0.08205 16 179 0.4735 4.7235420884581281E-01
3R_11407016_SNP G A 0.08205 16 179 0.8442 8.4248612161842851E-01
3R_11407034_SNP T C 0.08718 17 178 0.7826 7.8026849306337909E-01
3R_11407035_SNP A C 0.06667 13 182 0.6134 6.5020518652303383E-01
3R_11407039_SNP G A 0.05102 10 186 0.6653 6.6421147965137739E-01
3R_11407238_SNP C T 0.1333 26 169 0.5343 5.2750112664026472E-01
3R_11407351_SNP C A 0.05729 11 181 0.7932 8.1661072616155028E-01
3R_11407485_SNP T G 0.3167 57 123 0.8183 8.1467294614233321E-01
3R_11407487_SNP C T 0.3207 59 125 0.718 7.1347847668450726E-01
3R_11407838_SNP A G 0.05263 10 180 0.3452 3.3223205218973184E-01
3R_11407887_SNP A G 0.3022 55 127 0.6755 7.0304110241956730E-01
3R_11407948_SNP T C 0.3575 64 115 0.3348 3.7416534144316438E-01
3R_11407970_INS TATGCAATTACATTT T 0.3478 64 120 0.3045 3.4939295885241928E-01
3R_11407991_SNP T A 0.4144 75 106 0.6898 7.1766426519754090E-01
3R_11408006_DEL T GCC 0.3407 62 120 0.3277 3.7069502933200527E-01
3R_11408046_SNP C T 0.3966 71 108 0.6234 6.5621872640687329E-01
3R_11408066_DEL A AT 0.3757 65 108 0.7126 7.3755379720491210E-01
3R_11408073_SNP A G 0.3779 65 107 0.9346 9.4164511127017092E-01
3R_11408094_DEL T TGCAGCATAT 0.4022 72 107 0.821 8.3865715452620460E-01
3R_11408112_SNP T C 0.3943 69 106 0.7528 7.7598601997212147E-01
3R_11408118_INS TAT T 0.1477 26 150 0.513 5.0221972577768226E-01
3R_11408130_SNP A T 0.4111 74 106 0.7637 7.8924515556278485E-01
3R_11408155_SNP C G 0.1376 26 163 0.7775 7.7433721382224763E-01
3R_11408166_SNP T C 0.419 75 104 0.5415 5.9042991587534610E-01
3R_11408175_SNP A G 0.3895 67 105 0.3869 4.3969757749360405E-01
3R_11408192_SNP T C 0.2404 44 139 0.8937 9.0576792604804424E-01
3R_11408270_SNP T C 0.3687 66 113 0.5666 6.0225494365977950E-01
3R_11408335_SNP T C 0.06736 13 180 0.5921 5.8832552446548014E-01
3R_11408344_SNP C T 0.1295 25 168 0.4482 4.4392220146514993E-01
3R_11408402_SNP G C 0.1518 29 162 0.278 2.7020014905005163E-01
3R_11408421_SNP T G 0.2054 38 147 0.4139 4.5487383730352460E-01
3R_11408455_SNP A G 0.2021 38 150 0.4036 4.4857215733545885E-01
3R_11408505_SNP C T 0.3081 57 128 0.6084 6.4402638663339018E-01
3R_11408569_SNP T C 0.2626 47 132 0.6199 6.1704691765630826E-01
3R_11408611_SNP G A 0.2793 50 129 0.8527 8.6944823718034503E-01
3R_11408821_SNP C T 0.153 28 155 0.6235 6.6193425532621231E-01
3R_11408950_INS AGAACGAATCCGAA A 0.4171 73 102 0.5658 6.0828060462671973E-01
3R_11408968_SNP G A 0.1289 25 169 0.964 9.6469830399767220E-01
3R_11409087_SNP A T 0.05208 10 182 0.7549 7.7823309511694039E-01
3R_11409169_SNP T C 0.2678 49 134 0.5142 5.0576142448732808E-01
3R_11409212_SNP C A 0.07812 15 177 0.6128 6.4794568701862298E-01
3R_11409345_SNP C T 0.3923 71 110 0.6313 6.7219590589592615E-01
3R_11409349_SNP T A 0.3352 61 121 0.888 8.8391306710281281E-01
3R_11409386_SNP A G 0.1359 25 159 0.49 5.4306308885644727E-01
3R_11409396_SNP A C 0.06771 13 179 0.7517 7.8063348293677814E-01
3R_11409459_SNP G C 0.1282 25 170 0.3907 3.8470655612135274E-01
3R_11409663_INS G GCTTCAAAG 0.1875 30 130 0.4603 5.4693132824556279E-01
3R_11409686_SNP A G 0.4286 75 100 0.6872 6.8221889149739467E-01
3R_11409735_SNP A G 0.3743 67 112 0.9683 9.6711327474714526E-01
3R_11409747_SNP C G 0.4278 77 103 0.7272 7.1882428055271141E-01
3R_11409784_SNP G A 0.3934 72 111 0.9928 9.9279136841147531E-01
3R_11409815_SNP C T 0.375 66 110 0.6364 6.2878776058968167E-01
3R_11410036_SNP G A 0.1676 31 154 0.8521 8.4973511946904146E-01
3R_11410037_SNP C T 0.1702 32 156 0.8702 8.6824330622831569E-01
3R_11410387_DEL A AG 0.1075 20 166 0.4957 5.0995841844910150E-01
3R_11410395_SNP T C 0.1217 23 166 0.9476 9.4856302433707185E-01
3R_11410397_SNP G A 0.1263 24 166 0.499 4.9044969768474966E-01
3R_11410439_SNP G C 0.1031 20 174 0.6365 6.3110803971631335E-01
3R_11410582_SNP T C 0.3352 61 121 0.2633 3.0663097952289642E-01
3R_11410647_SNP T A 0.07895 15 175 0.1691 1.6057692876471119E-01
3R_11410727_SNP A C 0.09043 17 171 0.6936 7.2086024903203139E-01
3R_11411138_SNP T G 0.2737 49 130 0.8911 9.0117556484437755E-01
3R_11411525_SNP T C 0.2099 38 143 0.8565 8.5375684228759530E-01
3R_11411647_SNP C T 0.3429 60 115 0.9792 9.7890021886774548E-01
3R_11411679_SNP T A 0.1429 27 162 0.6077 6.0092806051988135E-01
3R_11411829_SNP A G 0.06633 13 183 0.8193 8.3775147881302370E-01
3R_11411883_SNP G A 0.151 29 163 0.4134 4.0583193573364640E-01
3R_11411898_SNP A G 0.1722 31 149 0.6386 6.2707946123906677E-01
3R_11411933_SNP A C 0.1282 25 170 0.5467 5.3969905728475920E-01
3R_11411952_SNP T C 0.232 42 139 0.705 7.0373898903630017E-01
3R_11412064_SNP C T 0.2381 45 144 0.4529 4.4761856656552235E-01
3R_11412148_DEL A AT 0.06667 13 182 0.8137 8.3233209856344559E-01
3R_11412154_SNP A G 0.2287 43 145 0.5503 5.5061977475969459E-01
3R_11412492_SNP C G 0.1036 20 173 0.2446 2.4310453843507507E-01
3R_11412538_SNP C G 0.1895 36 154 0.3758 4.2297360263173422E-01
3R_11412590_SNP A C 0.05699 11 182 0.9872 9.8848708724933787E-01
3R_11412659_SNP T C 0.06915 13 175 0.6696 7.0029167685415317E-01
3R_11412671_SNP A G 0.07407 14 175 0.6036 6.3999346157806480E-01
3R_11412904_SNP A G 0.4945 90 92 0.9423 9.4818030842044232E-01
3R_11412975_SNP G A 0.133 25 163 0.3246 3.7505388295057307E-01
3R_11412976_SNP C A 0.1264 23 159 0.8323 8.4865679986383469E-01
3R_11413020_SNP A G 0.1087 20 164 0.8796 8.9114573649080775E-01
3R_11413021_SNP G A 0.1217 23 166 0.6642 6.9598300587829387E-01
3R_11413040_SNP C A 0.1347 26 167 0.7149 7.4312548798935119E-01
3R_11413064_SNP G A 0.4208 77 106 0.1518 1.4544755784192698E-01
3R_11413124_SNP T C 0.1376 26 163 0.9037 9.1376774598730148E-01
3R_11413138_SNP A C 0.2065 38 146 0.9635 9.6686781888959461E-01
3R_11413145_SNP A G 0.236 42 136 0.8977 8.9558414460088720E-01
3R_11413220_SNP G C 0.1915 36 152 0.1222 1.6034816727097112E-01
3R_11413238_SNP G A 0.442 80 101 0.4086 4.0195808937221544E-01
3R_11413295_DEL A AA 0.3736 65 109 0.3173 3.9269665792605313E-01
3R_11413298_SNP G A 0.3956 72 110 0.5208 5.6212690613099547E-01
3R_11413379_SNP G A 0.2581 48 138 0.713 7.3719996159322876E-01
3R_11413398_SNP C G 0.07065 13 171 0.2677 2.6221956167738691E-01
3R_11413399_SNP T C 0.07065 13 171 0.2677 2.6221956167738691E-01
3R_11413413_SNP T A 0.2 33 132 0.9084 9.0515094013894559E-01
3R_11413419_SNP A C 0.07065 13 171 0.2771 2.7152584242394784E-01
3R_11413424_SNP A G 0.07027 13 172 0.2717 2.6710487147405060E-01
3R_11413452_SNP G A 0.07609 14 170 0.255 2.4989098789363329E-01
3R_11413457_SNP C G 0.1598 31 163 0.8014 7.9781309031161629E-01
3R_11413462_SNP G T 0.07568 14 171 0.5531 5.4510232964358485E-01
3R_11413479_SNP T C 0.2116 40 149 0.3774 3.7011434361045137E-01
3R_11413495_SNP A C 0.1551 29 158 0.421 4.7343290681196470E-01
3R_11413503_SNP G A 0.1551 29 158 0.421 4.7343290681196470E-01
3R_11413603_SNP A C 0.07732 15 179 0.5764 6.1622481974853105E-01
3R_11413624_SNP A G 0.2541 47 138 0.6072 6.5643281266340359E-01
3R_11413738_SNP G C 0.2667 48 132 0.4215 4.7122242809161696E-01
3R_11413785_SNP A G 0.08763 17 177 0.5498 5.9262616863665252E-01
3R_11413809_SNP A G 0.06122 12 184 0.4194 4.1243803368928433E-01
3R_11413837_SNP G T 0.4382 78 100 0.6225 6.5776906943222380E-01
3R_11413884_SNP A G 0.07179 14 181 0.6387 6.7348704850867347E-01
3R_11413900_SNP G T 0.07179 14 181 0.6387 6.7348704850867347E-01
3R_11413926_SNP G A 0.05914 11 175 0.2869 2.8243520972881087E-01
3R_11413935_SNP T A 0.07216 14 180 0.635 6.6937657706808618E-01
3R_11413947_SNP T C 0.2222 42 147 0.3245 3.1183391454308185E-01
3R_11413958_SNP C T 0.1793 33 151 0.1601 2.1269640231546560E-01
3R_11413973_SNP C T 0.05405 10 175 0.3624 3.5715906909251371E-01
3R_11413992_SNP A C 0.07216 14 180 0.6428 6.7654371617594811E-01
3R_11413998_DEL CCTTCCGAT C 0.4857 85 90 0.9553 9.5903966645360839E-01
3R_11414015_SNP A T 0.05584 11 186 0.3146 3.1104031344849081E-01
3R_11414042_SNP C A 0.4581 82 97 0.9637 9.6696454956979327E-01
3R_11414043_SNP C A 0.4611 83 97 0.9074 9.1589883654333493E-01
3R_11414134_SNP T G 0.2043 38 148 0.9956 9.9551205434975154E-01
3R_11414371_SNP A G 0.09231 18 177 0.3682 3.6099678685081638E-01
3R_11414527_SNP G A 0.09231 18 177 0.3381 3.3081807941626662E-01
3R_11414532_INS AAT A 0.08108 15 170 0.7083 7.4096373579696961E-01
3R_11414593_SNP A C 0.4972 89 90 0.6792 7.0883643441472921E-01
3R_11414864_SNP C G 0.1989 36 145 0.6829 6.7450808167932430E-01
3R_11415093_SNP A C 0.1547 28 153 0.5641 6.0694541176226013E-01
3R_11415211_SNP A T 0.2235 40 139 0.951 9.4945516082754144E-01
3R_11415213_SNP G A 0.3278 59 121 0.9703 9.7342838037743418E-01
3R_11415307_SNP C T 0.3262 61 126 0.8738 8.7148900362288440E-01
3R_11415357_SNP C A 0.3297 61 124 0.512 5.0192048556527658E-01
3R_11415363_SNP A G 0.1309 25 166 0.1264 1.1899542080528802E-01
3R_11415465_INS G GG 0.2761 45 118 0.8985 8.9595357035725520E-01
3R_11415485_SNP A T 0.3923 71 110 0.6123 6.0116745985339803E-01
3R_11415507_SNP C G 0.3646 66 115 0.5897 5.8537130202100918E-01
3R_11415569_SNP G A 0.3464 62 117 0.3597 3.5922008387179538E-01
3R_11415572_SNP C T 0.3425 62 119 0.367 3.6775716872141517E-01
3R_11415579_SNP A G 0.2865 53 132 0.8999 8.9796944073265206E-01
3R_11415587_SNP A G 0.08763 17 177 0.9164 9.1815395919847975E-01
3R_11415594_SNP A G 0.288 53 131 0.5048 4.9610936825588936E-01
3R_11415597_SNP A C 0.2865 53 132 0.5393 5.3078346592708248E-01
3R_11415630_SNP G C 0.2747 50 132 0.5986 5.8819927295220231E-01
3R_11415644_INS T TTAATTACTTAAAGCCGACAGCTTC 0.2778 50 130 0.6522 6.4200106410118440E-01
3R_11415660_SNP T A 0.2787 51 132 0.6471 6.3874859972307529E-01
3R_11415670_DEL AATTCCGCA A 0.2787 51 132 0.5865 5.7636162774636823E-01
3R_11415681_SNP T A 0.2842 52 131 0.5964 5.8792609944589924E-01
3R_11415725_SNP A G 0.2446 45 139 0.9526 9.5173893787048702E-01
3R_11415737_SNP C A 0.2419 45 141 0.9718 9.7124959853846415E-01
3R_11415885_SNP C T 0.2637 48 134 0.7746 7.7278136827024335E-01
3R_11416064_SNP T C 0.09845 19 174 0.4199 4.1089592139017572E-01
3R_11416071_SNP A C 0.1406 27 165 0.7793 7.7469633037009966E-01
3R_11416095_SNP C T 0.1761 31 145 0.9934 9.9309735082817241E-01
3R_11416098_DEL A AA 0.1562 30 162 0.666 6.5886969010939478E-01
3R_11416105_SNP A T 0.3552 65 118 0.9704 9.7275032007151163E-01
3R_11416128_SNP A G 0.1606 31 162 0.9044 9.0257769460904969E-01
3R_11416134_SNP A T 0.2768 49 128 0.7662 7.8625752082608757E-01
3R_11416135_SNP A T 0.2447 46 142 0.8508 8.4732315699408145E-01
3R_11416137_SNP T G 0.1641 32 163 0.7553 7.5124087000856088E-01
3R_11416141_SNP A G 0.1598 31 163 0.6419 6.3602136968768330E-01
3R_11416143_SNP A G 0.1649 32 162 0.7722 7.6809272360305514E-01
3R_11416144_SNP A G 0.3118 58 128 0.6362 6.2837546839562364E-01
3R_11416146_SNP C A 0.1649 32 162 0.7631 7.5858311930974542E-01
3R_11416152_SNP A T 0.1632 31 159 0.6836 6.7671181628363275E-01
3R_11416161_SNP A T 0.1277 24 164 0.6561 6.5097170414139849E-01
3R_11416170_SNP A G 0.1615 31 161 0.704 7.0918004272231849E-01
3R_11416228_SNP C T 0.1913 35 148 0.2976 2.8904005169324487E-01
3R_11416234_SNP C T 0.3722 67 113 0.3519 3.3666581279640584E-01
3R_11416243_SNP G A 0.3722 67 113 0.2943 2.8012332113927874E-01
3R_11416246_SNP C T 0.07937 15 174 0.8595 8.5659852594188191E-01
3R_11416278_SNP T C 0.4396 80 102 0.7346 7.2527557616195004E-01
3R_11416284_SNP T A 0.4432 82 103 0.6557 6.4611033944069463E-01
3R_11416285_SNP A T 0.1872 35 152 0.3706 4.1787916883315912E-01
3R_11416346_SNP G C 0.1838 34 151 0.4047 4.4709716555572121E-01
3R_11416351_SNP T C 0.09645 19 178 0.4157 4.0997671633584298E-01
3R_11416601_SNP A G 0.1649 31 157 0.1124 1.0810770694280880E-01
3R_11416624_INS TACT C 0.06667 13 182 0.5063 5.5089928521899822E-01
3R_11416628_SNP G T 0.06771 13 179 0.5289 5.7150298982713954E-01
3R_11416645_SNP C A 0.1406 27 165 0.7117 7.0797776088990183E-01
3R_11416648_SNP G A 0.4494 80 98 0.4753 5.1784423409214919E-01
3R_11416670_SNP A G 0.3135 58 127 0.3369 3.2404351469997306E-01
3R_11416729_SNP T A 0.4477 77 95 0.5745 5.5505426065283447E-01
3R_11416808_SNP C T 0.127 24 165 0.1127 1.5183856879151048E-01
3R_11416836_SNP A G 0.05102 10 186 0.5394 5.3508597242510647E-01
3R_11416851_SNP G A 0.4693 84 95 0.1386 1.7854624128370533E-01
3R_11416891_SNP C T 0.4341 79 103 0.1412 1.8572868688977617E-01
3R_11417000_SNP T C 0.1295 25 168 0.7865 7.8402072927759314E-01
3R_11417023_SNP C T 0.4425 77 97 0.5033 5.4902711070517918E-01
3R_11417044_SNP A G 0.1429 26 156 0.7414 7.3318035002269433E-01
3R_11417072_DEL T TT 0.0582 11 178 0.4074 4.0100299765937719E-01
3R_11417102_SNP A T 0.4944 89 91 0.07959 7.2528634541023373E-02
3R_11417185_SNP A G 0.05263 10 180 0.8012 8.2318795021196456E-01
3R_11417221_SNP T G 0.0989 18 164 0.468 4.5683044862797828E-01
3R_11417228_SNP A G 0.1033 19 165 0.06468 5.5605945166167070E-02
3R_11417342_SNP A G 0.4407 78 99 0.8505 8.4723930461658092E-01
3R_11417350_SNP C T 0.06599 13 184 0.05541 5.5156466046473195E-02
3R_11417487_DEL GCGG G 0.1742 31 147 0.8315 8.3278416650744802E-01
3R_11417550_SNP A C 0.4348 80 104 0.8227 8.1935170151638326E-01
3R_11417560_SNP C A 0.1257 24 167 0.532 5.7354280485549647E-01
3R_11417563_SNP A T 0.4167 75 105 0.6914 7.1677847526766647E-01
3R_11417569_SNP T A 0.08763 17 177 0.3237 3.1491173372711379E-01
3R_11417579_SNP C G 0.1047 20 171 0.4515 4.9830900518885135E-01
3R_11417615_SNP T C 0.07812 15 177 0.2788 2.7160577096813610E-01
3R_11417642_SNP T G 0.1198 23 169 0.7327 7.5866159592967120E-01
3R_11417676_SNP T C 0.1576 29 155 0.8065 8.0184189582274723E-01
3R_11417683_SNP C G 0.163 30 154 0.9988 9.9876632506826846E-01
3R_11417752_DEL CACTCCGT C 0.2 35 140 0.6664 6.7029820414766350E-01
3R_11417784_SNP A G 0.1946 36 149 0.2893 2.7254530812324351E-01
3R_11417786_SNP T A 0.2022 37 146 0.3025 2.8411836451000727E-01
3R_11417805_SNP T C 0.3617 68 120 0.5835 5.7556438494617845E-01
3R_11417852_SNP C G 0.4286 78 104 0.9969 9.9683914211790470E-01
3R_11417895_SNP C A 0.1047 20 171 0.2364 2.3017829081610597E-01
3R_11418144_DEL C CC 0.2159 38 138 0.9618 9.6496801215083261E-01
3R_11418147_SNP T C 0.1902 35 149 0.9263 9.3270212017082799E-01
3R_11418181_DEL A AA 0.1524 25 139 0.5217 5.6425662395984322E-01
3R_11418183_SNP C T 0.07692 15 180 0.6869 6.8652444712324667E-01
3R_11418272_SNP A G 0.3388 62 121 0.124 1.7025402278360979E-01
3R_11418324_SNP A C 0.07216 14 180 0.5587 5.5395137139142969E-01
3R_11418408_SNP A C 0.1534 29 160 0.6921 7.1997666638954072E-01
3R_11418533_SNP A G 0.2582 47 135 0.4051 4.5485028105532077E-01
3R_11418581_SNP C A 0.08947 17 173 0.9614 9.6065468827276079E-01
3R_11418624_SNP C T 0.1094 21 171 0.5239 5.1573007089869694E-01
3R_11418648_SNP A C 0.1656 27 136 0.1286 1.6618717346353751E-01
3R_11418650_SNP A T 0.1656 27 136 0.1286 1.6618717346353751E-01
3R_11418705_SNP A C 0.07292 14 178 0.4248 4.6979601832538520E-01
3R_11418735_SNP C A 0.08247 16 178 0.602 6.3813683669720689E-01
3R_11418737_SNP T C 0.09231 18 177 0.3953 3.8705896940292028E-01
3R_11418777_SNP G A 0.1217 23 166 0.7992 7.9541344983622231E-01
3R_11418794_SNP A C 0.09626 18 169 0.02866 4.6848240778885400E-02
3R_11418938_SNP C T 0.4451 81 101 0.6914 6.8470202730251084E-01
3R_11419116_SNP T C 0.1016 19 168 0.9427 9.4132373775051570E-01
3R_11419213_SNP G A 0.4633 82 95 0.07222 6.6094374205351081E-02
3R_11419310_SNP A G 0.2717 50 134 0.36 3.4913097865604159E-01
3R_11419313_SNP T A 0.2772 51 133 0.3754 3.6393324035988817E-01
3R_11419349_SNP T A 0.3804 70 114 0.07974 7.4088963769674734E-02
3R_11419507_SNP T C 0.08718 17 178 0.4308 4.2305336307439845E-01
3R_11419587_SNP T G 0.06667 13 182 0.5063 5.5089928521899822E-01
3R_11419674_INS TGTT T 0.06593 12 170 0.6325 6.2537560497387545E-01
3R_11419855_SNP G T 0.07407 14 175 0.4426 4.3136127853019446E-01
3R_11419873_SNP A G 0.4153 76 107 0.5789 6.3036406579219628E-01
3R_11420025_DEL T TT 0.06842 13 177 0.971 9.7154632229203408E-01
3R_11420074_SNP G C 0.08763 17 177 0.2835 2.7844158439966682E-01
3R_11420098_SNP C T 0.0829 16 177 0.26 2.5031997838429743E-01
3R_11420178_SNP C T 0.08763 17 177 0.2627 2.5965056587955926E-01
3R_11420217_SNP T C 0.07692 15 180 0.05211 5.0858149108221264E-02
3R_11420305_SNP T A 0.227 42 143 0.3745 3.6026091531264492E-01
3R_11420324_SNP C T 0.2312 43 143 0.3457 3.3193019775211208E-01
3R_11420325_SNP T G 0.2366 44 142 0.3395 3.2549567318743744E-01
3R_11420330_SNP C A 0.2287 43 145 0.323 3.1107868409192452E-01
3R_11420344_SNP T C 0.234 44 144 0.3034 2.9213465168365194E-01
3R_11420346_SNP A G 0.2328 44 145 0.3242 3.1281694728160270E-01
3R_11420351_SNP G T 0.234 44 144 0.3135 3.0121310408084090E-01
3R_11420364_SNP G A 0.2394 45 143 0.3156 3.0283980244279929E-01
3R_11420366_SNP T A 0.2353 44 143 0.2942 2.8284098343413644E-01
3R_11420370_SNP T A 0.2434 46 143 0.1701 1.6329131540363873E-01
3R_11420375_SNP A T 0.2402 43 136 0.3228 3.0819806562311924E-01
3R_11420382_SNP G C 0.2402 43 136 0.3497 3.3629929939145142E-01
3R_11420406_SNP A G 0.1302 25 167 0.04097 3.7708603632333318E-02
3R_11420420_SNP A T 0.1818 34 153 0.4043 3.9520853559517810E-01
3R_11420421_SNP T A 0.1809 34 154 0.3864 3.7730000318652235E-01
3R_11420431_DEL CAGTATCTCTTACCAGATTACTCTTATCTTC C 0.2291 41 138 0.2676 2.6115465211789501E-01
3R_11420549_SNP C A 0.06667 13 182 0.5063 5.5089928521899822E-01
3R_11420738_SNP T C 0.1525 27 150 0.175 1.6156556530120236E-01
3R_11420772_SNP T G 0.1152 22 169 0.4571 5.0571089340506936E-01
3R_11420834_SNP C T 0.09948 19 172 0.5512 5.4351367283826746E-01
3R_11421004_SNP G T 0.2841 50 126 0.8561 8.5238144776140745E-01
3R_11421063_SNP C A 0.113 20 157 0.4183 4.0952106587286774E-01
3R_11421085_SNP T A 0.2065 38 146 0.4429 4.2586180410651320E-01
3R_11421123_SNP G T 0.232 42 139 0.2593 2.5426130143425030E-01
3R_11421171_SNP T G 0.1413 26 158 0.3171 3.1254879130299373E-01
3R_11421184_SNP A G 0.2021 38 150 0.3314 3.2671015379935009E-01
3R_11421276_SNP A C 0.07292 14 178 0.5991 6.0741811580129501E-01
3R_11421313_SNP T A 0.1765 33 154 0.6363 6.3090634816375046E-01
3R_11421314_DEL A AACC 0.172 32 154 0.7677 7.6436568607211541E-01
3R_11421319_INS TCATATT T 0.172 32 154 0.6722 6.6704472487605670E-01
3R_11421398_SNP T A 0.0829 16 177 0.1916 1.8390961667623473E-01
3R_11421420_DEL C TCTGGTGGT 0.3967 73 111 0.1835 2.4656613093774460E-01
3R_11421566_DEL A AT 0.07179 14 181 0.2832 3.3561221574065669E-01
3R_11421580_SNP A G 0.2637 48 134 0.6896 6.9389176184428503E-01
3R_11421582_DEL GTGTGT G 0.2663 49 135 0.7468 7.4099372098459693E-01
3R_11421613_SNP G A 0.06701 13 181 0.2053 2.5510348868613297E-01
3R_11421624_SNP A C 0.09744 19 176 0.2683 2.6411653520504175E-01
3R_11421630_SNP C G 0.06842 13 177 0.2196 2.6701528720260093E-01
3R_11421746_DEL A AAA 0.1892 35 150 0.2415 2.3308209886953168E-01
3R_11421767_SNP G A 0.05729 11 181 0.3265 3.8914032703180323E-01
3R_11421795_SNP A T 0.06736 13 180 0.7234 7.5464605901153525E-01
3R_11421799_INS ACTTT A 0.06736 13 180 0.7234 7.5464605901153525E-01
3R_11421801_SNP A C 0.05851 11 177 0.3929 4.4897103096555679E-01
3R_11421803_SNP C A 0.0625 12 180 0.5558 6.0267023213733562E-01
3R_11421806_MNP TTTGATGC GACAGCAA 0.06736 13 180 0.7234 7.5464605901153525E-01
3R_11421809_DEL A AGCAAGACA 0.1685 31 153 0.1487 1.4149854021635100E-01
3R_11421821_SNP T A 0.2283 42 142 0.6272 6.6753835129228212E-01
3R_11421828_SNP T C 0.06736 13 180 0.3875 4.3667992152902479E-01
3R_11421836_SNP A C 0.06878 13 176 0.4631 5.0654442413475809E-01
3R_11421856_SNP G C 0.06842 13 177 0.2814 3.2776511334443992E-01
3R_11421858_SNP A T 0.07254 14 179 0.2836 3.3361706629704868E-01
3R_11421860_SNP G A 0.06283 12 179 0.1083 1.4883558291553767E-01
3R_11421861_SNP A G 0.06771 13 179 0.7193 7.5042532747700141E-01
3R_11421866_SNP G A 0.07254 14 179 0.2836 3.3361706629704868E-01
3R_11421871_SNP A C 0.07292 14 178 0.3071 3.6085297799184979E-01
3R_11421873_SNP A T 0.06842 13 177 0.731 7.6004122742305780E-01
3R_11421874_SNP T A 0.2032 38 149 0.0924 8.7248974676079283E-02
3R_11421876_SNP C T 0.07292 14 178 0.295 3.4491969936365330E-01
3R_11421880_SNP A T 0.06771 13 179 0.7193 7.5042532747700141E-01
3R_11421881_SNP C T 0.1559 29 157 0.9834 9.8539979015517376E-01
3R_11421894_SNP C T 0.2928 53 128 0.3832 4.4091858920663840E-01
3R_11421903_SNP T C 0.1954 34 140 0.2851 3.3581365599991597E-01
3R_11421911_SNP A G 0.05759 11 180 0.4703 5.2252588786582499E-01
3R_11421923_INS TTCTGTTTAAATAAGCTGCT T 0.06771 13 179 0.7311 7.6111094731623430E-01
3R_11421940_INS TA T 0.2116 40 149 0.1369 1.7650055446903590E-01
3R_11421943_SNP G T 0.2128 40 148 0.138 1.7694347143753564E-01
3R_11421955_SNP G A 0.2181 41 147 0.1321 1.7018815984398095E-01
3R_11421964_SNP T A 0.2074 39 149 0.1867 2.4010029158506374E-01
3R_11421969_DEL A AAA 0.2116 40 149 0.1832 2.2924546020101311E-01
3R_11422004_SNP G A 0.3784 70 115 0.05356 5.1579183910534038E-02
3R_11422009_SNP C T 0.3883 73 115 0.09532 8.9800766297000623E-02
3R_11422022_SNP T A 0.1451 28 165 0.646 6.8128098784585611E-01
3R_11422051_SNP C T 0.381 72 117 0.0804 7.6717029983020518E-02
3R_11422299_SNP A T 0.1257 24 167 0.4537 4.4982725122366807E-01
3R_11422336_SNP T G 0.05789 11 179 0.4449 4.8802422733466688E-01
3R_11422346_SNP A T 0.08511 16 172 0.735 7.2744928311757173E-01
3R_11422364_SNP T C 0.0625 12 180 0.6955 6.9140852460826374E-01
3R_11422368_SNP G A 0.06283 12 179 0.9062 9.1706315752523171E-01
3R_11422386_SNP C A 0.0765 14 169 0.7868 7.8237793817621992E-01
3R_11422453_SNP A G 0.4045 72 106 0.662 6.9298610469695499E-01
3R_11422473_SNP T C 0.178 34 157 0.9428 9.4179096352205194E-01
3R_11422476_INS TT T 0.1405 26 159 0.5634 5.5259947447125768E-01
3R_11422478_SNP T A 0.1381 25 156 0.4913 4.7506250966917429E-01
3R_11422496_SNP T A 0.2337 43 141 0.7645 7.8547375817249521E-01
3R_11422544_SNP G C 0.4246 76 103 0.6966 7.2358415274297250E-01
3R_11422549_SNP T G 0.4237 75 102 0.6956 7.2208103545810798E-01
3R_11422556_SNP A C 0.4181 74 103 0.6147 6.4470526386306892E-01
3R_11422612_SNP C A 0.1354 26 166 0.633 6.2732197240605958E-01
3R_11422625_SNP A G 0.05525 10 171 0.3823 3.6394019043832848E-01
3R_11422633_SNP A G 0.1011 19 169 0.337 3.2082776302348637E-01
3R_11422634_SNP A C 0.1979 37 150 0.1817 2.3436624277576623E-01
3R_11422656_SNP G C 0.4862 88 93 0.1649 2.0668165797342797E-01
3R_11422667_SNP A G 0.1289 25 169 0.4591 4.5035889256221073E-01
3R_11422755_SNP T C 0.4153 76 107 0.491 5.3810446209690799E-01
3R_11422822_SNP T C 0.1088 21 172 0.3075 2.9939405248022843E-01
3R_11422886_SNP A C 0.1105 21 169 0.8783 8.9023094027806793E-01
3R_11422959_SNP G C 0.2762 50 131 0.7263 7.5614176904150654E-01
3R_11423065_SNP G A 0.1719 33 159 0.9176 9.1712558121461263E-01
3R_11423130_SNP A G 0.3407 62 120 0.6625 6.9378467127308530E-01
3R_11423132_SNP A T 0.3352 61 121 0.6319 6.6506645591304547E-01
3R_11423152_SNP T A 0.08421 16 174 0.9128 9.2144056383317141E-01
3R_11423240_SNP T G 0.3164 56 121 0.6766 7.0540373518748112E-01
3R_11423250_SNP T C 0.4595 85 100 0.8078 8.0068122829828237E-01
3R_11423276_SNP G T 0.2 37 148 0.1292 1.2287115061216625E-01
3R_11423281_SNP G A 0.3135 58 127 0.163 1.5490975611513558E-01
3R_11423390_SNP T A 0.2 37 148 0.5544 5.4018417942729946E-01
3R_11423394_SNP A G 0.07692 15 180 0.3924 3.8933101689464689E-01
3R_11423400_SNP T A 0.4176 76 106 0.701 7.3228890099301458E-01
3R_11423415_SNP G A 0.4222 76 104 0.7429 7.6965935645543748E-01
3R_11423417_SNP T G 0.3202 57 121 0.3075 3.5056381977570905E-01
3R_11423418_SNP T C 0.4134 74 105 0.4943 5.4711220306618835E-01
3R_11423434_SNP C G 0.4309 78 103 0.6102 6.4995757047515812E-01
3R_11423446_SNP T C 0.07895 15 175 0.6077 6.5112102204142153E-01
3R_11423450_SNP T C 0.07895 15 175 0.4914 5.4412002185072572E-01
3R_11423495_DEL T TT 0.07955 14 162 0.5523 5.5528895089012376E-01
3R_11423520_SNP T C 0.2378 44 141 0.3182 3.0895935219607518E-01
3R_11423521_SNP A C 0.3547 61 111 0.9095 9.1973004591052243E-01
3R_11423523_SNP T C 0.3132 57 125 0.1544 1.9415943790646040E-01
3R_11423525_SNP T C 0.07732 15 179 0.3783 3.7543204870106894E-01
3R_11423537_SNP A T 0.352 63 116 0.6663 6.9833408534134311E-01
3R_11423557_SNP G C 0.1799 34 155 0.5052 4.9885661979713825E-01
3R_11423560_SNP C T 0.25 47 141 0.3437 3.3636450264507201E-01
3R_11423611_SNP A G 0.1094 21 171 0.2731 3.3612538936087377E-01
3R_11423655_SNP G A 0.4839 90 96 0.8362 8.5524076768839641E-01
3R_11423706_SNP G C 0.05155 10 184 0.4371 4.3321153783105970E-01
3R_11423728_SNP T C 0.1146 22 170 0.5474 5.4103085463232969E-01
3R_11423841_SNP G C 0.4247 79 107 0.4958 5.4079153959060688E-01
3R_11423879_SNP C G 0.07653 15 181 0.3952 3.9331844683372752E-01
3R_11423908_SNP G T 0.3464 62 117 0.2248 2.0989944504464120E-01
3R_11423910_SNP T C 0.3503 62 115 0.2404 2.2776226408949696E-01
3R_11423913_SNP A G 0.06736 13 180 0.4834 4.8018179926500970E-01
3R_11423924_SNP A C 0.3333 60 120 0.2513 2.3498479377366155E-01
3R_11424209_SNP G A 0.08763 17 177 0.2976 2.8853273420875691E-01
3R_11424269_SNP A T 0.1746 33 156 0.2794 2.7208521585095080E-01
3R_11424271_SNP C T 0.1923 35 147 0.2646 2.5120397956457718E-01
3R_11424319_SNP A T 0.1728 33 158 0.3426 3.3410578100844968E-01
3R_11424356_SNP T G 0.06771 13 179 0.8463 8.6125773964378283E-01
3R_11424368_SNP A C 0.07772 15 178 0.6912 7.1982709183806004E-01
3R_11424377_SNP A C 0.0625 12 180 0.8926 9.0517049584183973E-01
3R_11424399_SNP T C 0.2108 39 146 0.7073 7.3677104197579468E-01
3R_11424410_SNP G T 0.08854 17 175 0.9606 9.6472726627513150E-01
3R_11424499_SNP A T 0.1383 26 162 0.4367 4.8312319822291327E-01
3R_11424503_SNP A C 0.3978 74 112 0.5664 5.5521843890126199E-01
3R_11424538_SNP A G 0.07576 15 183 0.8576 8.5627418686768408E-01
3R_11424539_SNP C T 0.1925 36 151 0.9475 9.5286821700367708E-01
3R_11424566_SNP T C 0.3571 65 117 0.9095 9.0766063862386148E-01
3R_11424569_SNP A G 0.3425 62 119 0.9761 9.7551564822986325E-01
3R_11424573_SNP T G 0.4857 85 90 0.9971 9.9733464481420397E-01
3R_11424578_SNP A T 0.3352 61 121 0.9541 9.5296710193843093E-01
3R_11424612_SNP A G 0.1582 28 149 0.3672 3.5043780373560851E-01
3R_11424664_SNP A G 0.1862 35 153 0.6378 6.7064965929470888E-01
3R_11424667_SNP A G 0.1623 31 160 0.7674 7.6320399957156582E-01
3R_11424669_SNP G A 0.09424 18 173 0.8902 9.0132352888018463E-01
3R_11424673_SNP T G 0.09474 18 172 0.922 9.3049442231614687E-01
3R_11424674_SNP G A 0.08995 17 172 0.8505 8.6503918891531484E-01
3R_11424686_SNP T A 0.1728 33 158 0.9151 9.1438900858040439E-01
3R_11424690_SNP T A 0.09524 18 171 0.1325 1.2895346211651004E-01
3R_11424701_SNP G T 0.2989 55 129 0.6589 6.5265568557288844E-01
3R_11424705_SNP G T 0.2896 53 130 0.6008 5.9372550906567145E-01
3R_11424706_SNP T C 0.2951 54 129 0.6964 6.9016814205483834E-01
3R_11424708_SNP C T 0.1576 29 155 0.2423 2.3343582248563322E-01
3R_11424710_SNP T G 0.3022 55 127 0.6189 6.1482434949010556E-01
3R_11424716_SNP T G 0.1868 34 148 0.4756 5.1800816810694039E-01
3R_11424717_SNP C G 0.1882 35 151 0.4316 4.8559438331888682E-01
3R_11424723_SNP A G 0.1587 30 159 0.9733 9.7266439876543376E-01
3R_11424757_SNP T C 0.3681 67 115 0.5269 5.1708361257744095E-01
3R_11424771_SNP T A 0.4972 90 91 0.6635 7.0175964790902268E-01
3R_11424784_SNP A T 0.1902 35 149 0.04021 7.3373280439174945E-02
3R_11424790_SNP T C 0.371 69 117 0.6034 5.9672562963073972E-01
3R_11424794_SNP T G 0.1675 32 159 0.9419 9.4052325797247760E-01
3R_11424798_SNP A G 0.3923 71 110 0.4202 4.6962935125056682E-01
3R_11424827_SNP T C 0.3693 65 111 0.5069 5.5135977456664076E-01
3R_11424846_SNP T G 0.05641 11 184 0.9493 9.4847724876635586E-01
3R_11424849_DEL A ATCAACATGAAATGAAAAATA 0.1154 21 161 0.7955 7.9207414089747630E-01
3R_11424891_INS AA A 0.1864 33 144 0.7182 7.0772073488715193E-01
3R_11424928_SNP C A 0.3966 71 108 0.6003 5.8958322276721520E-01
3R_11424932_SNP G A 0.2222 42 147 0.6181 6.0863640994919022E-01
3R_11424934_SNP C T 0.2169 41 148 0.5721 5.6189370065563504E-01
3R_11424965_SNP C A 0.3547 61 111 0.9738 9.7625077205037836E-01
3R_11424967_SNP G C 0.08901 17 174 0.9394 9.4554835155860328E-01
3R_11424977_SNP C T 0.3596 64 114 0.5833 6.1604799970697255E-01
3R_11425064_SNP C T 0.1675 32 159 0.9138 9.1244420048421526E-01
3R_11425071_SNP G A 0.1749 32 151 0.7294 7.2346159756993189E-01
3R_11425079_SNP T A 0.1799 34 155 0.878 8.7679190356422454E-01
3R_11425080_SNP A C 0.199 38 153 0.5286 5.1916661528548580E-01
3R_11425106_SNP A G 0.1711 32 155 0.8033 8.0121705489560757E-01
3R_11425146_SNP T A 0.1804 35 159 0.8919 8.9093765971373728E-01
3R_11425208_SNP A G 0.3011 56 130 0.09231 8.6394314605521827E-02
3R_11425229_SNP A G 0.3039 55 126 0.0609 5.4525232387349326E-02
3R_11425234_SNP G A 0.1902 35 149 0.7635 7.9291756277783243E-01
3R_11425306_SNP C G 0.1481 28 161 0.5323 5.2582283080339676E-01
3R_11425349_SNP T A 0.1667 31 155 0.9237 9.3091692990354546E-01
3R_11425369_SNP A G 0.2167 39 141 0.5668 6.0337612795399986E-01
3R_11425747_SNP C T 0.3333 60 120 0.6969 6.9301117932433765E-01
3R_11425818_SNP A G 0.1099 21 170 0.3961 4.4495345098188521E-01
3R_11425820_SNP T C 0.06878 13 176 0.6734 6.6783207866988215E-01
3R_11425919_SNP G A 0.134 26 168 0.2784 3.3409294251451260E-01
3R_11425944_SNP A G 0.1211 23 167 0.4709 5.2202580175406532E-01
3R_11425973_SNP T A 0.1117 21 167 0.8246 8.2034648444969227E-01
3R_11425983_SNP C T 0.1913 35 148 0.5503 5.4115608790145275E-01
3R_11426003_SNP A G 0.3369 63 124 0.3888 3.8365976347974085E-01
3R_11426175_INS AA A 0.4375 70 90 0.1406 1.2441483024796418E-01
3R_11426179_DEL C CAGACGGC 0.09043 17 171 0.6655 6.9572672397293922E-01
3R_11426179_SNP T C 0.06832 11 150 0.474 5.3143909469379569E-01
3R_11426190_SNP T C 0.1429 27 162 0.4819 4.7535795555367744E-01
3R_11426197_SNP A G 0.06218 12 181 0.7457 7.7095063166959921E-01
3R_11426265_SNP A G 0.1366 25 158 0.09683 8.7663330089005731E-02
3R_11426266_SNP G A 0.1568 29 156 0.4932 4.8520388654936930E-01
3R_11426270_SNP A G 0.1196 22 162 0.4009 3.9613964913023658E-01
3R_11426272_SNP A G 0.1036 20 173 0.7289 7.5633200806287026E-01
3R_11426277_SNP T G 0.1505 28 158 0.2251 2.1360381958882846E-01
3R_11426368_SNP T C 0.3226 60 126 0.5681 5.6157420287016124E-01
3R_11426373_SNP T C 0.4333 78 102 0.2632 2.4951538320206290E-01
3R_11426424_DEL A AA 0.08511 16 172 0.1388 1.3352613333391827E-01
3R_11426437_SNP T A 0.1167 21 159 0.06347 9.0319401332826676E-02
3R_11426446_SNP A C 0.1047 20 171 0.236 2.3303647159985963E-01
3R_11426489_SNP A C 0.134 26 168 0.9799 9.7956454357209533E-01
3R_11426544_SNP C T 0.1323 25 164 0.9447 9.4394804940378463E-01
3R_11426780_SNP C T 0.05641 11 184 0.4518 4.4756791180575251E-01
3R_11426810_SNP T C 0.2713 51 137 0.8927 8.9057572029177656E-01
3R_11434550_SNP T C 0.2541 47 138 0.1095 1.5341044490578004E-01
3R_11434566_SNP T A 0.2857 48 120 0.1015 1.4561833183981898E-01
3R_11434573_SNP G A 0.2738 46 122 0.3153 4.0137393586435710E-01
3R_11434574_SNP C T 0.05556 10 170 0.1139 1.6056187661702914E-01
3R_11434579_SNP G C 0.2765 47 123 0.1394 1.9146082164084621E-01
3R_11434591_SNP A G 0.284 48 121 0.09628 1.4040704781492308E-01
3R_11434597_SNP T A 0.2711 45 121 0.07768 1.1646346756559978E-01
3R_11434604_SNP A C 0.2139 37 136 0.3868 4.4451931609028073E-01
3R_11434625_SNP C T 0.2164 37 134 0.3525 4.1074978559733077E-01
3R_11434634_SNP T C 0.09827 17 156 0.007049 1.5960347351067630E-02
3R_11434636_SNP G T 0.09884 17 155 0.02532 4.4844039649479042E-02
3R_11434645_SNP C T 0.05618 10 168 0.1161 1.6132911036965303E-01
3R_11434654_SNP G C 0.3275 56 115 0.9982 9.9837684495080292E-01
3R_11434660_SNP G A 0.2706 46 124 0.1163 1.6113820844774451E-01
3R_11434671_SNP A G 0.2139 37 136 0.3868 4.4451931609028073E-01
3R_11434676_SNP T G 0.3626 62 109 0.2613 3.1354491836593179E-01
3R_11434685_SNP C A 0.3491 59 110 0.1919 2.4255756615903279E-01
3R_11434694_SNP G C 0.355 60 109 0.1319 1.8164963222932295E-01
3R_11434706_SNP G A 0.497 82 83 0.2451 3.0025247621153284E-01
3R_11434725_SNP C T 0.1964 33 135 0.4512 5.2968133698207265E-01
3R_11434734_SNP T G 0.2059 35 135 0.3491 4.0949001059458279E-01
3R_11434743_SNP A G 0.462 85 99 0.9098 9.1850451106400421E-01
3R_11434783_SNP G T 0.4918 90 93 0.06795 1.0230849899518712E-01
3R_11434784_SNP C G 0.3913 72 112 0.2755 3.2809975862403740E-01
3R_11434787_SNP T C 0.1361 26 165 0.6366 6.3231401640060270E-01
3R_11434790_SNP A T 0.2139 40 147 0.9124 9.2115773451722838E-01
3R_11434792_SNP T C 0.1026 20 175 0.3611 3.7130214808611273E-01
3R_11434862_SNP A G 0.07216 14 180 0.2006 2.4970538944557674E-01
3R_11434863_SNP G C 0.07692 15 180 0.2028 2.5325448960319386E-01
3R_11434928_SNP A G 0.3277 58 119 0.5119 4.9624868830138336E-01
3R_11434986_SNP T C 0.3898 69 108 0.3219 3.6844652806282918E-01
3R_11435005_SNP C T 0.4402 81 103 0.8281 8.4510366499650003E-01
3R_11435010_SNP A G 0.1458 28 164 0.5507 5.4833490095532700E-01
3R_11435012_SNP C T 0.1451 28 165 0.5492 5.4795571806061316E-01
3R_11435048_SNP T C 0.1615 31 161 0.6542 6.5198968022853343E-01
3R_11435199_SNP T C 0.105 19 162 0.9159 9.1441256245914704E-01
3R_11435200_SNP A G 0.1148 21 162 0.3735 3.6075923034531465E-01
3R_11435285_SNP G A 0.4633 82 95 0.6098 6.4851647616017782E-01
3R_11435348_SNP A G 0.164 31 158 0.7708 7.6724862244853642E-01
3R_11435449_DEL T TT 0.2047 35 136 0.978 9.7739130341589553E-01
3R_11435470_SNP A G 0.0567 11 183 0.4646 4.6183418113536123E-01
3R_11435527_SNP T A 0.4607 82 96 0.3862 4.3946956415417182E-01
3R_11435636_SNP A T 0.08763 17 177 0.4063 3.9746745775605774E-01
3R_11435644_SNP G T 0.1111 21 168 0.2038 1.9879937349663634E-01
3R_11435661_SNP G A 0.385 72 115 0.1136 1.6461449667317618E-01
3R_11435853_SNP A G 0.4917 89 92 0.226 2.7168373874461582E-01
3R_11435855_SNP A T 0.4945 90 92 0.2362 2.8340316991400694E-01
3R_11435899_SNP A G 0.1237 24 170 0.4998 4.9366214633797623E-01
3R_11435957_SNP T C 0.1703 31 151 0.01178 2.5485621038508252E-02
3R_11436051_SNP A T 0.2099 38 143 0.001919 5.9963467606338116E-03
3R_11436052_SNP T C 0.2994 53 124 0.07737 1.1314296664998913E-01
3R_11436059_SNP A C 0.08046 14 160 0.2723 2.4919583531908196E-01
3R_11436063_DEL T TT 0.4188 67 93 0.4014 4.9182571231016237E-01
3R_11436072_SNP G C 0.06186 12 182 0.1639 1.5572451226865225E-01
3R_11436140_SNP A G 0.05699 11 182 0.1771 1.6764533188201869E-01
3R_11436217_SNP G T 0.1064 20 168 0.2151 2.1185015116531325E-01
3R_11436218_SNP A G 0.1031 20 174 0.9101 9.1236182357746010E-01
3R_11436219_SNP G A 0.06633 13 183 0.1794 1.7310882401861349E-01
3R_11436222_SNP C G 0.08763 17 177 0.003597 3.1265654770901352E-03
3R_11436224_SNP C A 0.3933 70 108 0.6771 7.0788350159710745E-01
3R_11436227_SNP T C 0.08696 16 168 0.003541 2.7176082890710083E-03
3R_11436229_SNP T A 0.392 69 107 0.8337 8.5313403284381373E-01
3R_11436232_SNP G A 0.08333 16 176 0.001093 8.9873869815621800E-04
3R_11436235_SNP G A 0.1058 20 169 0.6072 6.4712882490637635E-01
3R_11436238_SNP A G 0.09845 19 174 0.3009 2.9136629146273063E-01
3R_11436269_SNP C T 0.1319 24 158 0.08292 7.6066422569592881E-02
3R_11436271_SNP G C 0.3559 63 114 0.82 8.3554009957545294E-01
3R_11436274_SNP C T 0.4855 84 89 0.2265 2.7093769731318451E-01
3R_11436280_SNP A C 0.3815 66 107 0.6646 6.9253650256518662E-01
3R_11436290_SNP G A 0.2743 48 127 0.7655 7.6006445668442679E-01
3R_11436306_SNP A G 0.1746 33 156 0.07703 1.0862630668861684E-01
3R_11436310_SNP G T 0.1522 28 156 0.1779 2.2193305890206350E-01
3R_11436321_SNP T G 0.06667 13 182 0.1809 1.7346677120580367E-01
3R_11436368_SNP T C 0.1755 33 155 0.1343 1.7842632041049666E-01
3R_11436373_SNP C G 0.1257 21 146 0.1218 1.1098037038501762E-01
3R_11436376_SNP C T 0.0582 11 178 0.242 2.3898339729735807E-01
3R_11436381_SNP G A 0.06283 12 179 0.5531 5.4873957411194052E-01
3R_11436388_SNP C A 0.0625 12 180 0.5619 5.5805706466332416E-01
3R_11436416_DEL G GTACTG 0.1337 25 162 0.5499 5.9289579945903270E-01
3R_11436468_SNP A C 0.06701 13 181 0.1669 2.1420249230120059E-01
3R_11436659_SNP A C 0.117 22 166 0.4015 3.9556975145397566E-01
3R_11436909_SNP A C 0.4365 79 102 0.4731 5.2023263464772573E-01
3R_11437112_SNP A G 0.0603 12 187 0.1552 1.5159448091632755E-01
3R_11437299_SNP T C 0.1868 34 148 0.6688 6.6667768863317545E-01
3R_11437307_SNP T C 0.05584 11 186 0.1819 1.7645604000370241E-01
3R_11437316_SNP G C 0.2234 42 146 0.8078 8.2834838761160179E-01
3R_11437360_SNP A G 0.2021 38 150 0.8146 8.3613559087753198E-01
3R_11437402_SNP C T 0.3122 59 130 0.4802 5.3240637258758172E-01
3R_11437435_SNP T G 0.08377 16 175 0.9301 9.3153898673239022E-01
3R_11437500_SNP G A 0.07653 15 181 0.529 5.2859567786055495E-01
3R_11437512_SNP C T 0.09645 19 178 0.4157 4.0997671633584298E-01
3R_11437530_SNP A C 0.2652 48 133 0.9124 9.1099616677760287E-01
3R_11437548_SNP A G 0.08247 16 178 0.7511 7.5667776897017758E-01
3R_11437603_SNP T A 0.1105 21 169 0.9949 9.9542199118325136E-01
3R_11437613_DEL AGCTATAGA A 0.4862 88 93 0.649 6.7911345111653243E-01
3R_11437628_SNP G A 0.5 90 90 0.5137 5.4952289249178976E-01
3R_11437658_SNP A G 0.2841 50 126 0.6955 6.8637214104096145E-01
3R_11437700_SNP T A 0.2159 38 138 0.9214 9.2202888559063789E-01
3R_11437724_SNP A G 0.25 44 132 0.9643 9.6313842513713488E-01
3R_11437766_SNP T C 0.1202 22 161 0.08844 7.8718924326478160E-02
3R_11437848_SNP G A 0.4857 85 90 0.1701 1.7031702439936491E-01
3R_11437864_SNP T A 0.4294 76 101 0.1135 1.1245299687448029E-01
3R_11437926_DEL TTCAACC GGCTGGGG 0.08247 16 178 0.6008 6.0018004491753452E-01
3R_11437955_SNP A G 0.09424 18 173 0.1818 1.8337332870937550E-01
3R_11437971_SNP A T 0.4581 82 97 0.2616 2.5459125663328830E-01
3R_11438021_SNP C T 0.125 24 168 0.1158 1.0849083190018194E-01
3R_11438048_SNP A C 0.1016 19 168 0.4623 5.1846866512923007E-01
3R_11438065_SNP A C 0.2579 49 141 0.5674 5.6016953858441787E-01
3R_11438066_SNP C T 0.2634 49 137 0.6404 6.3164134764230040E-01
3R_11438072_SNP T G 0.4213 75 103 0.3625 4.1688757512511032E-01
3R_11438084_SNP A C 0.05584 11 186 0.4219 4.1795746064594541E-01
3R_11438159_SNP G C 0.2193 41 146 0.9086 9.0664697166666919E-01
3R_11438241_SNP C T 0.4225 79 108 0.2784 2.6947949157586026E-01
3R_11438247_SNP T C 0.25 48 144 0.8061 8.0372680749492198E-01
3R_11438345_SNP A G 0.4586 83 98 0.6203 6.5293366525031182E-01
3R_11438494_SNP T A 0.1122 22 174 0.1034 1.0012619910023679E-01
3R_11438504_DEL G GGGTCATG 0.05085 9 168 0.2885 2.7429919059956309E-01
3R_11438672_SNP A G 0.3143 55 120 0.4004 4.5287346273518259E-01
3R_11438710_SNP G T 0.3222 58 122 0.4378 4.8232908428795240E-01
3R_11438712_SNP G A 0.3167 57 123 0.4019 4.4768504377038987E-01
3R_11438858_SNP C A 0.1026 20 175 0.4001 3.9322153372633917E-01
3R_11439013_SNP T G 0.162 29 150 0.44 4.9020483394802117E-01
3R_11439058_SNP T C 0.2874 50 124 0.9527 9.5828027019046091E-01
3R_11439071_SNP A G 0.2898 51 125 0.9282 9.3546936140217318E-01
3R_11439167_SNP T C 0.08854 17 175 0.5082 5.5001710051915897E-01
3R_11439190_SNP A G 0.227 42 143 0.4301 4.7468653561782148E-01
3R_11439197_SNP T C 0.2368 45 145 0.444 4.9287779162951151E-01
3R_11439200_SNP G A 0.234 44 144 0.3853 4.3495839517977075E-01
3R_11439374_SNP A T 0.1687 28 138 0.4251 4.7373985032255983E-01
3R_11439399_SNP C T 0.1734 30 143 0.9044 9.1706137685997524E-01
3R_11439402_DEL A AG 0.1839 32 142 0.7608 7.8907668792528551E-01
3R_11439427_SNP A T 0.2955 52 124 0.3455 4.0591535345888752E-01
3R_11439431_SNP A T 0.3011 53 123 0.3104 3.7577465072451155E-01
3R_11439433_SNP T G 0.2982 51 120 0.229 2.8566746453818581E-01
3R_11439460_SNP G C 0.2308 42 140 0.6834 6.7904729596667901E-01
3R_11439503_DEL T TT 0.05946 11 174 0.5597 6.0428831209132938E-01
3R_11439508_SNP T G 0.4889 88 92 0.6702 6.6577501139400308E-01
3R_11439527_SNP C T 0.288 53 131 0.131 1.7223744627694126E-01
3R_11439564_DEL C CC 0.08377 16 175 0.6204 6.3131285352059885E-01
3R_11439567_SNP G A 0.1122 22 174 0.1144 1.0890623203862215E-01
3R_11439571_SNP C T 0.09794 19 175 0.1372 1.3450536317979211E-01
3R_11439576_SNP G A 0.4891 90 94 0.6541 6.4548178505604814E-01
3R_11439644_SNP T C 0.09184 18 178 0.2979 2.9175189756877540E-01
3R_11439716_SNP G A 0.07345 13 164 0.4433 4.3199463110240788E-01
3R_11439728_SNP C T 0.3934 72 111 0.2664 3.1965490181802403E-01
3R_11439768_SNP C T 0.456 83 99 0.5177 5.5890486107431780E-01
3R_11439944_SNP T C 0.08763 17 177 0.9851 9.8547935977627887E-01
3R_11439965_SNP G T 0.07772 15 178 0.8203 8.2024578552106986E-01
3R_11439966_SNP A T 0.0733 14 177 0.4252 4.2871715807787303E-01
3R_11440010_SNP T A 0.07254 14 179 0.9865 9.8645755309431749E-01
3R_11440012_SNP T G 0.07254 14 179 0.9865 9.8645755309431749E-01
3R_11440028_SNP G A 0.1799 34 155 0.5769 5.7084585999346293E-01
3R_11440032_SNP A G 0.1082 21 173 0.08573 7.9795414203829199E-02
3R_11440056_SNP T C 0.2796 52 134 0.5698 6.1270735809875465E-01
3R_11440063_SNP G A 0.08247 16 178 0.1737 1.6699548004675102E-01
3R_11440121_SNP C A 0.2957 55 131 0.3851 4.4044228402484886E-01
3R_11440133_SNP A C 0.3661 67 116 0.4229 4.7678611584844288E-01
3R_11440136_SNP G A 0.2935 54 130 0.5737 6.3226742239193734E-01
3R_11440144_SNP A C 0.3702 67 114 0.2822 3.3135441875277161E-01
3R_11440164_SNP G A 0.2865 53 132 0.4051 4.5280483752370559E-01
3R_11440214_SNP C T 0.483 85 91 0.7377 7.6432766916766937E-01
3R_11440217_SNP A T 0.3005 55 128 0.4446 4.9502814882703694E-01
3R_11440250_SNP A G 0.2961 53 126 0.3988 4.6387511745366383E-01
3R_11440269_SNP T A 0.3729 66 111 0.2853 3.4623556014095913E-01
3R_11440319_SNP C T 0.1111 21 168 0.7958 8.2061706035885917E-01
3R_11440436_SNP T A 0.114 22 171 0.6182 6.5416865189342654E-01
3R_11440487_SNP G A 0.1489 28 160 0.3288 3.1798785747069269E-01
3R_11440810_SNP A C 0.4348 80 104 0.8479 8.4366394230846509E-01
3R_11440958_SNP T G 0.324 58 121 0.4329 4.3263105506175437E-01
3R_11440970_SNP G A 0.4667 84 96 0.5888 6.2437086129864294E-01
3R_11440973_SNP T C 0.436 75 97 0.7904 8.1149025230843164E-01
3R_11440978_SNP G C 0.0625 12 180 0.5173 5.6687690404696367E-01
3R_11441004_SNP A C 0.489 89 93 0.1144 1.4580415063567964E-01
3R_11441173_SNP C T 0.06218 12 181 0.3705 4.2433854983880837E-01
3R_11441193_SNP G A 0.2074 39 149 0.5115 4.9779802024219189E-01
3R_11441203_SNP A T 0.4556 82 98 0.8182 8.3576351715789221E-01
3R_11441207_SNP T C 0.3591 65 116 0.7114 7.0541655455346752E-01
3R_11441217_SNP A G 0.212 39 145 0.4824 4.6670806824737987E-01
3R_11441220_SNP A G 0.3621 63 111 0.5613 5.5173666836910007E-01
3R_11441233_SNP T C 0.09945 18 163 0.5846 5.7763931202664787E-01
3R_11441262_DEL GA CTG 0.09551 17 161 0.7314 7.2363188223719488E-01
3R_11441271_SNP C A 0.1099 20 162 0.9645 9.6409853877315432E-01
3R_11441275_SNP A T 0.05128 10 185 0.8893 8.8857855518262063E-01
3R_11441285_SNP T C 0.1978 36 146 0.4313 4.1227808665587251E-01
3R_11441301_SNP A G 0.06878 13 176 0.5195 5.1449706237973503E-01
3R_11441336_SNP A C 0.3736 68 114 0.576 5.6449432857278703E-01
3R_11441359_SNP T A 0.3102 58 129 0.7424 7.3932668175352223E-01
3R_11441365_SNP A G 0.06383 12 176 0.4993 4.9302200428996412E-01
3R_11441508_SNP G A 0.2951 54 129 0.3234 3.1402894811957227E-01
3R_11441562_SNP A G 0.09896 19 173 0.2054 2.0336599088079277E-01
3R_11441621_INS GACCTTTT G 0.07292 14 178 0.6801 6.9027361773420060E-01
3R_11441623_INS AATGGACCTTTTTAATGGACC A 0.07292 14 178 0.6528 6.6444044260980661E-01
3R_11441627_SNP G T 0.2459 45 138 0.4681 4.5740240069116622E-01
3R_11441645_SNP T C 0.452 80 97 0.9697 9.7347471009968822E-01
3R_11441655_SNP C T 0.4633 82 95 0.3383 3.7908034988770212E-01
3R_11441684_SNP T G 0.3027 56 129 0.3577 3.4709576419371646E-01
3R_11441757_SNP G A 0.3904 73 114 0.7255 7.5162332562978817E-01
3R_11441785_DEL A TTCTG 0.06701 13 181 0.9737 9.7656123563434205E-01
3R_11442153_SNP A T 0.4757 88 97 0.05629 8.7264566074447658E-02
3R_11442197_SNP A C 0.3859 71 113 0.01626 1.3187822057090657E-02
3R_11442228_SNP A G 0.4505 82 100 0.08821 7.8458354867361760E-02
3R_11442233_SNP A G 0.453 82 99 0.119 1.0456338184398473E-01
3R_11442278_DEL T TGTAT 0.3571 65 117 0.7952 7.9037347374375633E-01
3R_11442284_SNP C T 0.2204 41 145 0.264 2.5510175779549504E-01
3R_11442285_SNP G A 0.2162 40 145 0.1911 1.7806212905556218E-01
3R_11442337_SNP A T 0.1295 25 168 0.2212 2.1948970547683999E-01
3R_11442340_SNP A T 0.2419 45 141 0.3548 3.4728083337688398E-01
3R_11442351_SNP A T 0.05882 11 176 0.3725 3.6449241788845910E-01
3R_11442353_INS TTT T 0.05291 10 179 0.5156 5.0939759213183256E-01
3R_11442358_SNP T A 0.05128 10 185 0.07721 7.2871366799495310E-02
3R_11442360_DEL A AA 0.1237 23 163 0.05142 4.8934741229639839E-02
3R_11442424_SNP G A 0.2957 55 131 0.2054 1.9526496314799324E-01
3R_11442447_SNP C T 0.2088 38 144 0.105 1.3954742887350080E-01
3R_11442448_SNP A T 0.2216 41 144 0.18 2.2467949306556523E-01
3R_11442564_SNP C A 0.3817 71 115 0.4337 4.2668795154254846E-01
3R_11442659_SNP C T 0.3696 68 116 0.3799 3.6980933740035637E-01
3R_11442696_SNP G A 0.1058 20 169 0.4354 4.3081426299687819E-01
3R_11442697_SNP T C 0.06599 13 184 0.6037 6.0044900249574251E-01
3R_11442710_SNP C A 0.3864 68 108 0.4805 4.6592899158055867E-01
3R_11442978_SNP T G 0.3242 59 123 0.2241 2.7863898705657353E-01
3R_11442988_DEL G GGTTG 0.07065 13 171 0.7608 7.8315811619921083E-01
3R_11442991_SNP G T 0.09756 16 148 0.7197 7.4362324096917765E-01
3R_11443019_SNP C T 0.3626 66 116 0.4034 3.8300459932652242E-01
3R_11443027_SNP C A 0.3591 65 116 0.4585 4.3782655004651305E-01
3R_11443049_SNP C T 0.2793 50 129 0.7457 7.7457352391839274E-01
3R_11443055_SNP T A 0.1361 26 165 0.2622 2.5442987833032482E-01
3R_11443057_SNP G A 0.2914 51 124 0.8462 8.6345796019051269E-01
3R_11443104_DEL T TTACAT 0.09677 18 168 0.6022 6.1343964436395759E-01
3R_11443113_SNP A T 0.07071 14 184 0.8866 8.8547306213408028E-01
3R_11443114_DEL T TG 0.06599 13 184 0.9904 9.9025366465093501E-01
3R_11443117_DEL A ATTGC 0.06599 13 184 0.9904 9.9025366465093501E-01
3R_11443118_SNP A T 0.1647 28 142 0.7276 7.5363134272882160E-01
3R_11443123_SNP G A 0.3245 61 127 0.9424 9.4072016000168257E-01
3R_11443124_SNP C A 0.1257 24 167 0.7858 7.9070542773692609E-01
3R_11443169_SNP T G 0.06557 12 171 0.3609 3.5767847939231157E-01
3R_11443267_SNP T A 0.4659 82 94 0.6701 6.6652333776018158E-01
3R_11443336_SNP A T 0.2634 49 137 0.3708 4.1876785588222432E-01
3R_11443344_SNP G C 0.1047 20 171 0.4444 4.9359782135569708E-01
3R_11443367_SNP T C 0.08247 16 178 0.6447 6.7848805655316613E-01
3R_11443402_SNP T C 0.1458 28 164 0.5965 5.9237886375007831E-01
3R_11443453_SNP A G 0.1551 29 158 0.1013 9.3624582360581354E-02
3R_11443571_SNP G A 0.2581 48 138 0.8592 8.5434736282051205E-01
3R_11443609_SNP T C 0.1198 23 169 0.6977 6.9409012000740145E-01
3R_11443639_SNP T G 0.1302 25 167 0.4991 4.9671325533181732E-01
3R_11443794_INS A AA 0.1751 31 146 0.5685 5.5745058500918665E-01
3R_11443840_SNP A G 0.1746 33 156 0.6743 6.6972020479954386E-01
3R_11443848_SNP T C 0.09184 18 178 0.3297 3.2299705496491549E-01
3R_11443857_SNP T G 0.09231 18 177 0.6521 6.4886171919360691E-01
3R_11443921_SNP A T 0.4556 82 98 0.5593 6.0036801988103972E-01
3R_11443952_SNP A G 0.2304 44 147 0.6723 6.7186944788675529E-01
3R_11443998_SNP A G 0.1808 32 145 0.8163 8.1100892794848867E-01
3R_11444192_SNP T C 0.1466 28 163 0.2704 3.2146386718897046E-01
3R_11444230_DEL A AGTGAAGA 0.07292 14 178 0.1951 1.8922882630967919E-01
3R_11444275_SNP A G 0.4944 88 90 0.06386 9.7449256653460714E-02
3R_11444279_SNP T G 0.4944 88 90 0.05097 8.2693951814685390E-02
3R_11444283_SNP T A 0.1152 22 169 0.761 7.5726906452449927E-01
3R_11444306_SNP T A 0.3446 61 116 0.115 1.5356070349457418E-01
3R_11444333_SNP T A 0.1676 31 154 0.1393 1.7964959000365710E-01
3R_11444342_SNP T C 0.05699 11 182 0.5918 6.3376953216744170E-01
3R_11444343_SNP T A 0.1538 28 154 0.7504 7.4634878668136939E-01
3R_11444356_SNP C T 0.4916 88 91 0.1078 1.4197178206832373E-01
3R_11444359_SNP A G 0.1739 32 152 0.8874 8.8537603049342406E-01
3R_11444362_SNP G A 0.4971 87 88 0.1341 1.7130454532097084E-01
3R_11444395_SNP T C 0.1192 23 170 0.8676 8.6644774028044003E-01
3R_11444397_SNP A G 0.151 29 163 0.1575 1.5160806328797605E-01
3R_11444402_SNP G T 0.1505 28 158 0.4318 4.2415683455001385E-01
3R_11444418_SNP C T 0.4286 78 104 0.04848 7.2390583034697059E-02
3R_11444448_SNP A C 0.1053 20 170 0.4103 4.0581575703482697E-01
3R_11444453_SNP T G 0.3444 62 118 0.01988 3.5249508558317377E-02
3R_11444467_SNP G A 0.2097 39 147 0.1592 2.0391199025676376E-01
3R_11444468_SNP A T 0.1031 20 174 0.4335 4.3172891398026325E-01
3R_11444484_SNP T C 0.2193 41 146 0.1185 1.5933968691838052E-01
3R_11444491_SNP C T 0.1354 26 166 0.2082 2.0200749946277230E-01
3R_11451942_SNP T C 0.4693 84 95 0.07898 1.0880874162756404E-01
3R_11451945_SNP A G 0.4667 84 96 0.07343 1.0278262342038869E-01
3R_11451962_SNP C G 0.2418 44 138 0.9011 9.1114950289264540E-01
3R_11452007_SNP T G 0.3702 67 114 0.3195 3.6997733391327725E-01
3R_11452304_SNP A G 0.4565 84 100 0.3422 3.8446517045243989E-01
3R_11452461_SNP G C 0.2842 52 131 0.9565 9.5594907727068656E-01
3R_11452576_SNP T A 0.1746 33 156 0.4878 5.3170118156225188E-01
3R_11452580_SNP A T 0.1765 33 154 0.4781 5.2077902474989268E-01
3R_11452683_SNP C A 0.1934 35 146 0.8868 8.9732556161876187E-01
3R_11452698_SNP T A 0.2199 42 149 0.13 1.2663568369356193E-01
3R_11452704_SNP C T 0.1713 31 150 0.5855 6.2338866891055722E-01
3R_11452805_SNP G C 0.1965 34 139 0.7736 7.7573901792692534E-01
3R_11452813_SNP A T 0.4728 87 97 0.4973 4.8304971649282280E-01
3R_11452814_SNP C T 0.4699 86 97 0.5631 5.5103249525103259E-01
3R_11452825_SNP G A 0.4324 80 105 0.6245 6.2674796243090147E-01
3R_11452897_SNP C T 0.2053 39 151 0.994 9.9465741163679366E-01
3R_11452934_SNP G A 0.2 38 152 0.8774 8.8921392069787075E-01
3R_11453129_SNP A C 0.2597 47 134 0.9324 9.3002313855942920E-01
3R_11453176_SNP G C 0.1294 22 148 0.07288 9.7645567912712838E-02
3R_11453177_SNP C A 0.1788 32 147 0.06965 9.7155991907110439E-02
3R_11453182_SNP T A 0.1694 31 152 0.04999 7.3848452715320270E-02
3R_11453196_SNP T C 0.1421 26 157 0.03951 6.0643185165143408E-02
3R_11453403_SNP G A 0.2406 45 142 0.1549 1.4455966434219436E-01
3R_11453472_DEL T TT 0.2487 47 142 0.1637 1.5592550733116617E-01
3R_11453508_INS CC C 0.2295 42 141 0.2427 2.3374993084864204E-01
3R_11453606_SNP C T 0.2582 47 135 0.6168 6.1271255057546026E-01
3R_11453614_SNP A G 0.1309 25 166 0.4439 4.3813092640717477E-01
3R_11453740_SNP A T 0.3155 59 128 0.8411 8.3779363716760713E-01
3R_11453830_SNP T C 0.3408 61 118 0.8008 7.9608493081103049E-01
3R_11453832_SNP C G 0.3224 59 124 0.8995 8.9690707749035725E-01
3R_11453834_SNP A T 0.2849 53 133 0.6175 6.1133372776190020E-01
3R_11453862_SNP A T 0.3966 69 105 0.38 3.6373078319674879E-01
3R_11453879_SNP C T 0.3736 68 114 0.4415 4.2524402245813331E-01
3R_11453901_INS ATGG A 0.3296 59 120 0.4538 4.4943808303415733E-01
3R_11453904_DEL A ATGT 0.3371 59 116 0.5242 5.1716605492933476E-01
3R_11453940_SNP G C 0.2181 41 147 0.6381 6.3190617349534750E-01
3R_11453955_SNP A G 0.2406 45 142 0.3839 3.8344046006908583E-01
3R_11454179_SNP C G 0.1289 25 169 0.4775 5.2576555792021273E-01
3R_11454213_SNP C T 0.4237 75 102 0.1841 1.6645710967958105E-01
3R_11454222_SNP A G 0.1099 21 170 0.4903 4.8420555851004154E-01
3R_11454268_SNP A G 0.05759 11 180 0.9811 9.8301157852391063E-01
3R_11454273_SNP C T 0.2513 48 143 0.5868 5.8035200120516295E-01
3R_11454341_SNP T C 0.2811 52 133 0.1349 1.2867166389362594E-01
3R_11454483_SNP A C 0.1479 25 144 0.4447 5.1683427954097261E-01
3R_11454538_SNP G C 0.1351 25 160 0.198 1.8860274437856295E-01
3R_11454640_SNP G T 0.1297 24 161 0.3091 2.9775563225918178E-01
3R_11454658_SNP G T 0.2284 37 125 0.1538 1.9440179085337461E-01
3R_11454684_DEL C CTCATTTGC 0.2644 46 128 0.4426 5.0536470749030205E-01
3R_11454758_SNP G A 0.08901 17 174 0.6706 6.6423675263231363E-01
3R_11454849_SNP G A 0.3497 64 119 0.4604 5.0461565839104017E-01
3R_11454890_DEL T TTT 0.2857 52 130 0.09466 1.3044676193687554E-01
3R_11454949_SNP A G 0.2722 49 131 0.0592 1.0192855666254597E-01
3R_11454979_SNP A G 0.2896 53 130 0.02075 1.8322703579145172E-02
3R_11455004_SNP C T 0.3222 58 122 0.01402 1.1573984817451231E-02
3R_11455014_SNP G A 0.3184 57 122 0.01607 1.3361589441539973E-02
3R_11455020_SNP G T 0.324 58 121 0.01227 9.8601567409659138E-03
3R_11455052_SNP C T 0.2842 52 131 0.01568 1.2782650561718954E-02
3R_11455053_SNP A T 0.2787 51 132 0.007671 6.3600996064327011E-03
3R_11455100_SNP A T 0.3583 67 120 0.4082 4.5861829717698077E-01
3R_11455111_SNP G T 0.3094 56 125 0.05315 4.7139103481714767E-02
3R_11455130_SNP G A 0.2404 44 139 0.04521 4.0622632332323827E-02
3R_11455139_SNP C G 0.4286 81 108 0.497 5.4517071249641469E-01
3R_11455146_SNP G C 0.2419 45 141 0.02924 2.7300291326019493E-02
3R_11455190_SNP C A 0.232 42 139 0.5487 5.3969653826256248E-01
3R_11455222_DEL C CTGA 0.1788 32 147 0.08722 8.1415527201470397E-02
3R_11455228_SNP G A 0.1978 36 146 0.04701 4.5359597789996854E-02
3R_11455365_SNP A G 0.2234 42 146 0.1517 1.4516712935431031E-01
3R_11455390_SNP T G 0.1813 33 149 0.0514 4.4643278976454037E-02
3R_11455531_SNP T C 0.1848 34 150 0.7607 7.9483435129201530E-01
3R_11455540_DEL T TCAGCTTGTCT 0.1044 19 163 0.3194 3.1002556360633116E-01
3R_11455598_SNP G C 0.08021 15 172 0.1188 1.1095153154277282E-01
3R_11455603_SNP A G 0.07407 14 175 0.08316 7.7427366637093042E-02
3R_11455623_SNP G C 0.2228 41 143 0.04638 7.2601850754101985E-02
3R_11455645_SNP T G 0.0625 12 180 0.1141 1.0880213820987550E-01
3R_11455667_SNP T C 0.489 89 93 0.2001 2.4405179478022587E-01
3R_11455701_SNP C T 0.07292 14 178 0.1234 1.1868617781797430E-01
3R_11455728_SNP T G 0.06806 13 178 0.1566 1.4893520154173034E-01
3R_11455749_SNP G A 0.3626 66 116 0.516 5.2259061870628121E-01
3R_11455829_SNP A G 0.3132 57 125 0.6921 7.2020556883016851E-01
3R_11455830_SNP C T 0.492 92 95 0.3437 3.3881118121195331E-01
3R_11456031_SNP A T 0.267 47 129 0.1001 9.0275540354785244E-02
3R_11456048_SNP C T 0.3098 57 127 0.539 5.7507927653584212E-01
3R_11456082_SNP T C 0.1596 30 158 0.1479 2.1370253000141204E-01
3R_11456114_SNP G T 0.4581 82 97 0.1101 1.0443367347200816E-01
3R_11456148_SNP C A 0.1719 33 159 0.07104 1.0493674424319455E-01
3R_11456164_SNP G A 0.1737 33 157 0.1733 2.1917389655952058E-01
3R_11456197_SNP A C 0.2649 49 136 0.687 7.1900624026872939E-01
3R_11456205_SNP T G 0.2703 50 135 0.9596 9.6312452762863598E-01
3R_11456206_SNP G A 0.2609 48 136 0.8909 9.0039191036185029E-01
3R_11456219_SNP A T 0.4674 86 98 0.183 1.7100743577793476E-01
3R_11456265_SNP T C 0.4054 75 110 0.8018 8.1845332489589062E-01
3R_11456296_SNP T A 0.4262 78 105 0.8779 8.8793669068449343E-01
3R_11456303_SNP A C 0.2652 48 133 0.8936 9.0233494498065270E-01
3R_11456305_SNP G C 0.2722 49 131 0.6828 7.1247002709458140E-01
3R_11456308_SNP A T 0.2682 48 131 0.6096 6.4511173211974449E-01
3R_11456312_SNP A T 0.2732 50 133 0.9415 9.4643279876507125E-01
3R_11456320_SNP T C 0.2762 50 131 0.9636 9.6658350197283727E-01
3R_11456341_SNP G A 0.1451 28 165 0.8043 8.0107829962067123E-01
3R_11456542_SNP G A 0.212 39 145 0.08454 1.2145868599772980E-01
3R_11456543_SNP C T 0.3262 61 126 0.4724 5.2072600440451189E-01
3R_11456561_DEL CT C 0.3315 61 123 0.6033 6.4270866980694019E-01
3R_11456614_SNP T C 0.2265 41 140 0.1593 2.0140797445381187E-01
3R_11456715_SNP A G 0.453 82 99 0.8089 8.0677246002784542E-01
3R_11456723_INS TT T 0.479 80 87 0.9439 9.4271295269860245E-01
3R_11456728_SNP C T 0.3261 60 124 0.7844 8.0549054055964331E-01
3R_11456750_SNP A C 0.1593 29 153 0.7566 7.5327749523158261E-01
3R_11456754_SNP G A 0.25 46 138 0.4782 5.2592107179948266E-01
3R_11456835_SNP G A 0.08718 17 178 0.3027 2.9677120195111029E-01
3R_11456838_SNP C G 0.2688 50 136 0.4309 4.2261014142797593E-01
3R_11456872_SNP G A 0.0733 14 177 0.4366 4.2939539532496585E-01
3R_11456887_SNP T C 0.3636 68 119 0.8513 8.6617394953504045E-01
3R_11456891_SNP G C 0.235 43 140 0.3018 3.5825601559290898E-01
3R_11456990_SNP A G 0.4663 83 95 0.02857 5.2759351978255584E-02
3R_11457004_SNP G C 0.1316 25 165 0.7567 7.5345246196473792E-01
3R_11457082_SNP T C 0.234 44 144 0.3932 3.8136954636954512E-01
3R_11457098_SNP T C 0.1173 23 173 0.6636 6.6215638473899774E-01
3R_11457312_SNP C G 0.1989 37 149 0.7235 7.1699600183432066E-01
3R_11457559_SNP C T 0.4892 91 95 0.02666 2.3057911590898574E-02
3R_11457601_SNP C G 0.09574 18 170 0.3618 4.1187536742150621E-01
3R_11457954_SNP A T 0.07179 14 181 0.05414 8.4157487714289325E-02
3R_11457956_SNP A C 0.06667 13 182 0.06339 9.5895814201258478E-02
3R_11458007_SNP G A 0.456 83 99 0.3891 3.7563066722431404E-01
3R_11458057_SNP C A 0.4481 82 101 0.4064 3.9367730552522273E-01
3R_11458071_SNP T C 0.4481 82 101 0.4265 4.1427628391684623E-01
3R_11458118_SNP A T 0.4341 79 103 0.3822 3.6809614267565838E-01
3R_11458134_DEL TATGTCC T 0.4463 79 98 0.389 3.8133932968708784E-01
3R_11458142_SNP T C 0.4278 77 103 0.26 2.5044392511847102E-01
3R_11458147_SNP T C 0.4341 79 103 0.415 4.0245927621416278E-01
3R_11458151_SNP T G 0.3043 56 128 0.3696 4.1580940972466685E-01
3R_11458157_SNP A T 0.4358 78 101 0.3102 2.9432721829271669E-01
3R_11458193_SNP G C 0.3077 56 126 0.2975 3.4904697350593750E-01
3R_11458207_SNP T A 0.4309 78 103 0.4783 4.6399426582076242E-01
3R_11458215_SNP G A 0.3207 59 125 0.147 1.8992381761882593E-01
3R_11458236_SNP A G 0.1632 31 159 0.7342 7.2817232846894497E-01
3R_11458376_SNP G A 0.4375 77 99 0.6879 6.7914952620360480E-01
3R_11458614_SNP A G 0.3032 57 131 0.9995 9.9949183485870163E-01
3R_11458616_SNP T G 0.3182 56 120 0.9197 9.1555231247522639E-01
3R_11458638_SNP G C 0.1701 33 161 0.9644 9.6398388935860035E-01
3R_11458744_SNP T G 0.3898 69 108 0.2851 2.7218734902791319E-01
3R_11458789_INS GCCAGCAG G 0.09948 19 172 0.6749 6.6796170446072933E-01
3R_11458920_SNP C G 0.09794 19 175 0.6675 6.7061357256435672E-01
3R_11459016_SNP A T 0.1895 36 154 0.5307 5.7614125173227815E-01
3R_11459195_SNP T C 0.3351 62 123 0.4969 4.9386691847987729E-01
3R_11459196_SNP A T 0.3297 60 122 0.61 6.0876216554454055E-01
3R_11459255_SNP T C 0.1979 37 150 0.5526 5.4885797591897512E-01
3R_11459285_SNP A C 0.2896 53 130 0.5085 4.9859814720790463E-01
3R_11459292_SNP A G 0.1823 35 157 0.7669 7.6343338059447263E-01
3R_11459294_SNP T C 0.2951 54 129 0.5017 4.8994061096686947E-01
3R_11459310_SNP G T 0.1907 37 157 0.6747 6.7187807022694890E-01
3R_11459364_SNP T A 0.2722 49 131 0.5684 5.5594390653746295E-01
3R_11459379_SNP T G 0.05128 10 185 0.6974 6.9696276633078402E-01
3R_11459381_SNP C T 0.05051 10 188 0.6945 6.9424708896355658E-01
3R_11459392_SNP T A 0.171 33 160 0.5774 5.7292762809622977E-01
3R_11459415_SNP A C 0.08247 16 178 0.6241 6.1688643490637918E-01
3R_11459476_SNP T C 0.1784 33 152 0.9349 9.3353879196551925E-01
3R_11459528_SNP A G 0.1474 28 162 0.7499 7.4552584042357961E-01
3R_11459553_INS CCC C 0.3226 60 126 0.6228 6.5596719957283522E-01
3R_11459568_SNP T G 0.1543 29 159 0.6954 6.9049216653494783E-01
3R_11459610_SNP G A 0.1368 26 164 0.5745 6.1658323786407498E-01
3R_11459627_SNP T C 0.1503 29 164 0.8836 8.9512226213375345E-01
3R_11459649_SNP A G 0.2565 49 142 0.4017 3.9379073742381887E-01
3R_11459683_SNP T C 0.3048 57 130 0.3638 3.4688141459863431E-01
3R_11459688_SNP T C 0.1551 29 158 0.5233 5.1703983847446799E-01
3R_11459749_SNP G C 0.1489 28 160 0.3585 3.5070767585124574E-01
3R_11459803_SNP A T 0.08718 17 178 0.4648 4.5682177149639425E-01
3R_11459923_SNP T A 0.1086 19 156 0.1358 1.7424715592853901E-01
3R_11459965_SNP A T 0.153 28 155 0.427 4.7607489789828961E-01
3R_11459971_SNP C A 0.1475 27 156 0.4745 5.2070138299088409E-01
3R_11460014_SNP A G 0.1771 34 158 0.4094 4.0210461084286908E-01
3R_11460033_SNP T C 0.2179 39 140 0.6659 6.5750474214790400E-01
3R_11460037_SNP T C 0.2135 38 140 0.5484 5.3747701528682401E-01
3R_11460060_SNP C T 0.2179 39 140 0.6725 6.6454138982929256E-01
3R_11460069_SNP A T 0.45 81 99 0.2597 2.5395579846692717E-01
3R_11460073_SNP A T 0.3427 61 117 0.4494 4.4217259885334748E-01
3R_11460074_SNP T A 0.3464 62 117 0.6648 6.6224828435564276E-01
3R_11460076_SNP T A 0.3427 61 117 0.6646 6.6374591592865284E-01
3R_11460088_SNP T G 0.3425 62 119 0.5028 4.9506334015756537E-01
3R_11460110_SNP G T 0.4475 81 100 0.415 4.0256393099635435E-01
3R_11460113_SNP T G 0.1701 33 161 0.4489 4.3949808360409170E-01
3R_11460139_SNP A G 0.05102 10 186 0.9397 9.3940579336312746E-01
3R_11460167_SNP T A 0.4011 73 109 0.6209 6.1132432466173436E-01
3R_11460227_INS TT T 0.2795 45 116 0.8572 8.7365561420901194E-01
3R_11460242_INS G GTG 0.1042 20 172 0.827 8.2315884865932754E-01
3R_11460495_SNP T C 0.1237 23 163 0.7485 7.7359496326388744E-01
3R_11460648_SNP T C 0.08718 17 178 0.4991 4.9416753970035088E-01
3R_11460687_SNP T C 0.09677 18 168 0.9726 9.7178238529169270E-01
3R_11460692_SNP A G 0.2381 45 144 0.4309 4.2700195528237905E-01
3R_11460817_SNP G C 0.2919 54 131 0.537 5.3410184881900569E-01
3R_11460847_SNP A G 0.4293 79 105 0.6594 6.5857338896600037E-01
3R_11460903_SNP T C 0.4599 86 101 0.3435 4.0655164189645543E-01
3R_11460945_DEL A ACTAAATAAA 0.4659 82 94 0.4492 4.9302585817286537E-01
3R_11460974_SNP G A 0.06952 13 174 0.4735 4.6873977871582395E-01
3R_11460978_SNP T A 0.4674 86 98 0.3792 4.2616351356239568E-01
3R_11461053_SNP T A 0.06557 12 171 0.4426 4.3441464562256060E-01
3R_11461068_SNP T A 0.2912 53 129 0.06695 1.0505535850025671E-01
3R_11461073_SNP C A 0.05946 11 174 0.5767 5.7066473753442937E-01
3R_11461074_SNP A G 0.05435 10 174 0.6197 6.1326485534611619E-01
3R_11461086_SNP T C 0.08421 16 174 0.5007 4.9144505178703779E-01
3R_11461103_SNP T C 0.08718 17 178 0.461 4.5275115926917187E-01
3R_11461130_SNP G A 0.3245 61 127 0.1283 1.6693600788750418E-01
3R_11461203_SNP T C 0.4011 73 109 0.08542 1.2563462067438191E-01
3R_11461225_DEL A ATGCCAGTGGCTT 0.306 56 127 0.2527 2.9365100593219606E-01
3R_11461251_SNP T A 0.3016 57 132 0.1963 2.4106644389046783E-01
3R_11461253_SNP T G 0.3591 65 116 0.1308 1.6481451721699691E-01
3R_11461256_SNP T A 0.2903 54 132 0.2233 2.6609834239518371E-01
3R_11461257_SNP T G 0.4066 74 108 0.06625 1.0124879785188745E-01
3R_11461292_SNP C T 0.1053 20 170 0.5922 5.8100238957624495E-01
3R_11461321_SNP C T 0.377 69 114 0.8378 8.3391064347546218E-01
3R_11461326_SNP C G 0.08718 17 178 0.4472 4.3993970423329365E-01
3R_11461378_SNP T A 0.3158 60 130 0.5222 5.1701491584756443E-01
3R_11461379_SNP C A 0.09794 19 175 0.5379 5.2968635446936663E-01
3R_11461402_SNP G C 0.3158 60 130 0.6992 6.9568988205816618E-01
3R_11461455_SNP T C 0.09896 19 173 0.7771 7.7349433454211103E-01
3R_11461533_SNP T C 0.3032 57 131 0.3041 2.9640139308209634E-01
3R_11461534_SNP T A 0.3011 56 130 0.1872 1.8056532631958266E-01
3R_11461608_SNP C A 0.2935 54 130 0.5005 4.9528105917869369E-01
3R_11461681_SNP C T 0.08854 17 175 0.9426 9.4142980970021162E-01
3R_11461726_SNP A T 0.2275 43 146 0.04042 3.6589523510052548E-02
3R_11461761_SNP A T 0.4426 81 102 0.0232 4.0919739027947079E-02
3R_11461773_SNP G A 0.4309 78 103 0.04203 6.6061937687784497E-02
3R_11461809_SNP T C 0.4348 80 104 0.0457 7.4438760452675362E-02
3R_11461899_SNP G T 0.2634 49 137 0.00284 6.5434825526974908E-03
3R_11461980_SNP T C 0.4839 90 96 0.1934 1.8315716642188162E-01
3R_11462091_SNP A G 0.05155 10 184 0.1805 2.2864700880528543E-01
3R_11462193_SNP T G 0.08808 17 176 0.4149 4.1046099839116046E-01
3R_11462246_SNP G T 0.1622 30 155 0.4771 5.1702619515055659E-01
3R_11462271_SNP A T 0.191 34 144 0.3814 4.2091015323226266E-01
3R_11462273_SNP T A 0.191 34 144 0.3582 3.9558866734488674E-01
3R_11462276_SNP A G 0.2363 43 139 0.8267 8.4022809450436853E-01
3R_11462435_SNP C T 0.1808 32 145 0.3378 3.7343711869108032E-01
3R_11462455_INS G GG 0.1882 35 151 0.4758 5.1755081256387481E-01
3R_11462465_DEL TGA T 0.2283 42 142 0.6688 6.9558468497901516E-01
3R_11462476_SNP T A 0.1902 35 149 0.4485 4.8913755016795712E-01
3R_11462478_DEL AAAACCAA C 0.1946 36 149 0.363 4.0884863642992575E-01
3R_11462491_SNP T G 0.1954 34 140 0.5873 6.1643629232958630E-01
3R_11462506_DEL T TC 0.3596 64 114 0.008737 1.6958789602377129E-02
3R_11462525_SNP A G 0.1889 34 146 0.3806 4.2078722146177761E-01
3R_11462542_SNP T A 0.2022 37 146 0.389 4.2750216532979679E-01
3R_11462544_SNP G C 0.1868 34 148 0.4175 4.5633307197224748E-01
3R_11462577_SNP C G 0.1788 32 147 0.4048 4.4757330731548839E-01
3R_11462587_SNP C T 0.3785 67 110 0.1747 1.5777927342485731E-01
3R_11462590_SNP T C 0.1798 32 146 0.3967 4.3181041397539266E-01
3R_11462597_SNP T G 0.4022 74 110 0.01262 2.3363408842741389E-02
3R_11462607_SNP A T 0.4044 74 109 0.009929 1.9293497088921325E-02
3R_11462625_SNP C G 0.2312 43 143 0.9946 9.9515210061385073E-01
3R_11462632_SNP C A 0.1923 35 147 0.6647 6.9349972657137648E-01
3R_11462653_SNP C T 0.1935 36 150 0.4818 5.2084336986362212E-01
3R_11462688_SNP A T 0.2241 39 135 0.3202 3.7878335358172455E-01
3R_11462698_SNP A T 0.2324 43 142 0.912 9.2020066627367891E-01
3R_11462720_SNP G A 0.2378 44 141 0.9428 9.4765865927130633E-01
3R_11462737_SNP C T 0.3224 59 124 0.161 1.5273962041710631E-01
3R_11462768_SNP C T 0.1053 20 170 0.8489 8.4429988493076125E-01
3R_11462797_SNP A G 0.1094 21 171 0.8367 8.3265155723472373E-01
3R_11462876_SNP G C 0.1347 26 167 0.8576 8.7157929165284931E-01
3R_11462931_SNP T G 0.1099 21 170 0.8016 8.2106551046271714E-01
3R_11462967_SNP T C 0.3189 59 126 0.9719 9.7484952831868643E-01
3R_11462974_SNP C A 0.3098 57 127 0.9203 9.2888310281365782E-01
3R_11462982_SNP T A 0.3224 59 124 0.8575 8.7137495339699234E-01
3R_11463009_SNP T C 0.08511 16 172 0.618 6.0897266553394080E-01
3R_11463112_SNP A G 0.1667 32 160 0.1416 1.3194450835079674E-01
3R_11463120_SNP A T 0.08247 16 178 0.1889 2.3987236340487361E-01
3R_11463258_INS TT T 0.4509 78 95 0.6393 6.5471668029205965E-01
3R_11463280_SNP G A 0.1596 30 158 0.1953 1.9001113855999996E-01
3R_11463375_SNP T A 0.2459 45 138 0.1133 1.5478667353455322E-01
3R_11463409_SNP A C 0.4171 73 102 0.8063 8.0253737341180509E-01
3R_11463433_SNP G A 0.419 75 104 0.8904 8.8835309341281155E-01
3R_11463494_SNP G A 0.3934 72 111 0.5689 5.5994886690745971E-01
3R_11463519_SNP C T 0.3702 67 114 0.8888 8.8693854655706095E-01
3R_11463568_SNP C T 0.3736 68 114 0.9122 9.1038154310433062E-01
3R_11463686_SNP T C 0.3536 64 117 0.5232 5.6324286031876891E-01
3R_11463753_SNP G T 0.0582 11 178 0.7282 7.5525696418485344E-01
3R_11463816_SNP G A 0.05641 11 184 0.3047 3.5652291073039366E-01
3R_11463850_SNP A G 0.2632 50 140 0.4682 4.6212384936924178E-01
3R_11463933_SNP C A 0.2778 50 130 0.8041 8.2218896392455132E-01
3R_11463939_SNP T C 0.3132 57 125 0.9924 9.9305773374012574E-01
3R_11463944_SNP T C 0.2857 52 130 0.9655 9.6881661714294831E-01
3R_11463958_SNP C G 0.3111 56 124 0.7687 7.9416530698190635E-01
3R_11463965_SNP A T 0.2978 53 125 0.9555 9.5909782502126306E-01
3R_11463986_SNP A T 0.3005 55 128 0.9083 9.1872254180885449E-01
3R_11463996_SNP C A 0.2967 54 128 0.9139 9.2337316755425158E-01
3R_11464071_SNP A T 0.2989 55 129 0.8334 8.5041152382032503E-01
3R_11464078_SNP T C 0.2793 50 129 0.9187 9.2624628580045321E-01
3R_11464142_SNP A G 0.3315 61 123 0.9301 9.3750274351071816E-01
3R_11464155_SNP G C 0.3497 64 119 0.8255 8.4261907032714778E-01
3R_11464194_SNP A G 0.3657 64 111 0.646 6.7160981341296311E-01
3R_11464250_SNP C G 0.3934 72 111 0.5616 6.0174343854493051E-01
3R_11464369_SNP A T 0.2378 44 141 0.9023 9.0049633230371318E-01
3R_11464406_SNP T C 0.06806 13 178 0.848 8.4920737860914541E-01
3R_11464442_SNP G A 0.05128 10 185 0.1865 2.3547833556098341E-01
3R_11464443_SNP C A 0.1005 19 170 0.5813 5.7275487395345070E-01
3R_11464539_SNP C A 0.2556 46 134 0.5899 5.8335454843134127E-01
3R_11464602_SNP T C 0.08205 16 179 0.8022 7.9916144191794447E-01
3R_11464606_SNP T G 0.1323 25 164 0.07939 1.1245287970631868E-01
3R_11464609_SNP C G 0.326 59 122 0.7521 7.7472906638295136E-01
3R_11464648_SNP C T 0.05612 11 185 0.2714 3.2403357994323423E-01
3R_11464650_SNP T A 0.1503 29 164 0.2058 2.5372163242294166E-01
3R_11464684_SNP T C 0.05025 10 189 0.2546 2.5045636841493801E-01
3R_11464695_SNP A T 0.125 24 168 0.04371 6.9918069927334237E-02
3R_11464712_SNP C T 0.2381 45 144 0.7183 7.4490864311468763E-01
3R_11464733_SNP T G 0.2568 47 136 0.1681 1.5762115679474120E-01
3R_11464735_SNP A T 0.08854 17 175 0.2487 2.4083121050457534E-01
3R_11464738_INS TTAGTTAATATTTTCAA T 0.08333 16 176 0.3188 3.1138191804752802E-01
3R_11464740_SNP A T 0.102 20 176 0.2027 1.9870618350433600E-01
3R_11464743_INS AAACACAACTATAGTGAATT A 0.08333 16 176 0.3188 3.1138191804752802E-01
3R_11464746_SNP A T 0.102 20 176 0.2027 1.9870618350433600E-01
3R_11464759_SNP T C 0.1134 22 172 0.2026 1.9711545994049040E-01
3R_11464931_SNP C A 0.234 44 144 0.6405 6.3538307027040664E-01
3R_11464934_SNP G C 0.1005 19 170 0.6153 6.0509782581694771E-01
3R_11464955_SNP C G 0.2328 44 145 0.6112 6.0681487361746989E-01
3R_11464960_SNP C T 0.2275 43 146 0.6933 6.8985111647466901E-01
3R_11465192_SNP A G 0.0559 9 152 0.5614 6.2891888334270241E-01
3R_11465272_SNP T C 0.06587 11 156 0.537 6.0506894255980725E-01
3R_11465344_SNP C T 0.4479 73 90 0.375 4.5159795378157508E-01
3R_11465359_SNP G C 0.4022 72 107 0.3345 3.9106512726897213E-01
3R_11465417_SNP C G 0.478 87 95 0.1849 2.3212234374979479E-01
3R_11465438_SNP C A 0.1872 35 152 0.8007 8.1872404526863707E-01
3R_11465454_SNP T G 0.4696 85 96 0.2205 2.6918418271083910E-01
3R_11465459_SNP A G 0.2421 46 144 0.4096 4.0365038224422667E-01
3R_11465501_SNP A C 0.2356 45 146 0.6843 6.8208527814140441E-01
3R_11465504_DEL C CTGGCATATCC 0.4862 88 93 0.08246 1.1611125797264032E-01
3R_11465516_SNP T C 0.4693 84 95 0.1096 1.4733220323482299E-01
3R_11465672_SNP G A 0.2565 49 142 0.268 2.6086226286389713E-01
3R_11465686_SNP A T 0.4216 78 107 0.254 3.0056972640963509E-01
3R_11465759_INS C CCCGATC 0.2102 37 139 0.2221 2.0181408764909936E-01
3R_11465848_SNP G T 0.05076 10 187 0.1811 2.3171613603183605E-01
3R_11465988_SNP A C 0.4309 81 107 0.7684 7.6511991140726199E-01
3R_11465990_SNP T A 0.05181 10 183 0.1814 2.2926676432594639E-01
3R_11465992_SNP T C 0.3622 67 118 0.3716 4.2016739602274222E-01
3R_11466044_SNP A C 0.3723 70 118 0.7488 7.4518918396143785E-01
3R_11466099_SNP T C 0.06316 12 178 0.3563 4.0627771699260296E-01
3R_11466148_SNP A G 0.2368 45 145 0.6287 6.2157039434964023E-01
3R_11466191_SNP A C 0.3056 55 125 0.5768 5.7218598449135349E-01
3R_11466315_INS TT T 0.06417 12 175 0.3438 3.2919980733376375E-01
3R_11466374_SNP T C 0.3708 66 112 0.5188 5.4928421404026340E-01
3R_11466478_SNP G A 0.3851 67 107 0.09554 1.2342336714209767E-01
3R_11466551_SNP C G 0.05128 10 185 0.1828 2.3258566608549502E-01
3R_11466617_SNP A G 0.05699 11 182 0.07286 1.0751161770902096E-01
3R_11466810_SNP A T 0.4407 78 99 0.3152 2.9727120591343892E-01
3R_11466815_SNP C G 0.2162 40 145 0.2804 2.6413282616996370E-01
3R_11466854_SNP T C 0.0582 11 178 0.7747 7.9779330890603861E-01
3R_11466878_SNP G T 0.1481 28 161 0.7792 7.7604534594117691E-01
3R_11466938_SNP G A 0.2614 46 130 0.6872 6.7265945030218777E-01
3R_11466941_SNP T C 0.264 47 131 0.6235 6.0807691666837504E-01
3R_11466954_SNP G A 0.1152 22 169 0.9081 9.1867487814675908E-01
3R_11466970_SNP C T 0.2597 47 134 0.6339 6.2126892242288145E-01
3R_11466978_SNP A G 0.1105 21 169 0.8982 9.0959282903628913E-01
3R_11466990_SNP A T 0.1105 21 169 0.898 9.0943591396821544E-01
3R_11467139_SNP T C 0.06154 12 183 0.9803 9.8008909607472683E-01
3R_11467143_SNP A C 0.06122 12 184 0.9709 9.7070810524855111E-01
3R_11467466_SNP T G 0.07568 14 171 0.2416 2.3162359081896600E-01
3R_11467545_SNP C G 0.4865 90 95 0.5377 5.2821065061243044E-01
3R_11467623_SNP T C 0.09474 18 172 0.7096 7.0363524898901475E-01
3R_11467781_SNP A G 0.08021 15 172 0.9199 9.1858879764850365E-01
3R_11467838_SNP G A 0.4475 81 100 0.6867 7.1990175803385315E-01
3R_11467903_SNP T G 0.05641 11 184 0.6441 6.7743568274852028E-01
3R_11467941_SNP T G 0.4946 91 93 0.4186 4.0872759579516216E-01
3R_11467981_SNP G A 0.4389 79 101 0.3302 3.7621518768066697E-01
3R_11468079_SNP C T 0.3967 73 111 0.7698 7.6375445502599826E-01
3R_11468334_SNP A C 0.3908 68 106 0.9555 9.6060274871526108E-01
3R_11468339_SNP A G 0.4942 85 87 0.4732 5.2535167346471034E-01
3R_11468350_SNP C T 0.4754 87 96 0.8205 8.1751825640386122E-01
3R_11468395_SNP T A 0.06701 13 181 0.4978 4.9295904909016341E-01
3R_11468396_SNP A C 0.478 87 95 0.9759 9.7557056949660781E-01
3R_11468470_SNP C T 0.3226 60 126 0.5255 5.1485437931570810E-01
3R_11468636_SNP A C 0.2128 40 148 0.7025 6.9764731758221377E-01
3R_11468688_SNP T C 0.1224 24 172 0.2753 2.6925068405463504E-01
3R_11468693_SNP G A 0.1224 24 172 0.2706 2.6475222233108142E-01
3R_11468694_SNP A C 0.1088 21 172 0.3411 3.3838715508893824E-01
3R_11468700_SNP T C 0.09896 19 173 0.3246 3.2024225873212964E-01
3R_11468733_SNP A C 0.4536 83 100 0.6798 6.7807255237432418E-01
3R_11468824_SNP A G 0.4396 80 102 0.7765 7.7531186773881267E-01
3R_11468834_INS GC ATA 0.474 82 91 0.7212 7.1627388172985640E-01
3R_11468839_SNP A C 0.4426 81 102 0.8451 8.4477996940587241E-01
3R_11468846_INS T TATAACTTGGGTGTAT 0.4432 82 103 0.7907 7.9118461371990922E-01
3R_11468862_SNP C T 0.291 55 134 0.3827 3.7780490119473098E-01
3R_11468871_SNP T A 0.2834 53 134 0.5382 5.4004128540479845E-01
3R_11468988_SNP G A 0.4944 88 90 0.309 2.9412533949976050E-01
3R_11469284_SNP G A 0.09375 18 174 0.3254 3.1758957649405417E-01
3R_11469397_SNP A T 0.2957 55 131 0.9108 9.1959633718633071E-01
3R_11469506_DEL C TTTTT 0.1326 24 157 0.5926 5.8313876772144702E-01
3R_11469548_SNP C A 0.1746 33 156 0.3576 3.5064239399650488E-01
3R_11469621_SNP A T 0.2381 45 144 0.5651 5.6072142995084207E-01
3R_11469699_SNP C T 0.4104 71 102 0.3568 3.3934458815692981E-01
3R_11469701_SNP T A 0.4396 80 102 0.5202 5.1004820025043562E-01
3R_11469711_SNP G T 0.4402 81 103 0.4939 4.8666833240260599E-01
3R_11469756_SNP G C 0.2819 53 135 0.4859 4.8099901470430484E-01
3R_11469764_SNP A G 0.2094 40 151 0.9859 9.8577030495837459E-01
3R_11469768_SNP T A 0.2703 50 135 0.5245 5.1707977413510386E-01
3R_11469770_SNP T C 0.2703 50 135 0.5921 5.8710492926279745E-01
3R_11469807_SNP C T 0.06533 13 186 0.8208 8.1952571169388788E-01
3R_11469810_SNP T C 0.06122 12 184 0.9025 9.0160411611517433E-01
3R_11469861_SNP G T 0.05128 10 185 0.8479 8.4742352934297149E-01
3R_11470116_SNP A G 0.4153 76 107 0.586 5.8606480038102604E-01
3R_11470189_SNP C A 0.4246 76 103 0.5095 5.0637470683170382E-01
3R_11470371_SNP C A 0.1058 20 169 0.7617 7.5609419812030287E-01
3R_11470416_SNP T C 0.3904 73 114 0.4064 3.9735589073654187E-01
3R_11470442_SNP C T 0.2353 44 143 0.9035 9.0185146956451101E-01
3R_11470447_SNP T C 0.3978 72 109 0.4492 4.3471758671315031E-01
3R_11470448_SNP A T 0.4022 74 110 0.3474 3.3564803544629784E-01
3R_11470542_SNP C A 0.1685 31 153 0.6421 6.3640300398841232E-01
3R_11470639_SNP T C 0.4973 92 93 0.6179 6.0744550413114140E-01
3R_11470640_SNP C T 0.5 91 91 0.6161 6.0345381443845314E-01
3R_11470654_SNP T A 0.4286 78 104 0.7212 7.4469845093995013E-01
3R_11470676_SNP T C 0.4237 75 102 0.6503 6.7575035790992821E-01
3R_11470683_SNP A T 0.4324 80 105 0.6358 6.6740502951742664E-01
3R_11470685_SNP C T 0.2827 54 137 0.652 6.4603014914679890E-01
3R_11470692_SNP G C 0.1925 36 151 0.9763 9.7557540924561281E-01
3R_11470703_SNP T C 0.4451 81 101 0.6215 6.5293104247073996E-01
3R_11470757_SNP T C 0.4863 89 94 0.6366 6.2532690170143646E-01
3R_11470927_SNP A C 0.0625 12 180 0.7144 7.1064953295003408E-01
3R_11470947_SNP T C 0.05155 10 184 0.3585 3.5336288378546066E-01
3R_11470950_SNP C G 0.07254 14 179 0.3146 3.6565301264058447E-01
3R_11470973_SNP C T 0.05128 10 185 0.1685 2.1908544129628904E-01
3R_11471216_SNP A G 0.2042 39 152 0.7883 7.8694229581487085E-01
3R_11471287_SNP G A 0.3333 62 124 0.3942 3.8538901084283739E-01
3R_11471317_SNP C T 0.2849 53 133 0.452 4.4366391134143746E-01
3R_11471338_SNP A G 0.09424 18 173 0.7929 7.8997034377162934E-01
3R_11471403_SNP T C 0.1658 32 161 0.3083 3.0122785710990863E-01
3R_11471576_SNP T G 0.3901 71 111 0.4069 3.9318385430898584E-01
3R_11471581_SNP G A 0.2935 54 130 0.7214 7.1368964493843889E-01
3R_11471613_SNP C G 0.2222 40 140 0.2311 2.2239156287465633E-01
3R_11471842_SNP T G 0.2011 38 151 0.3598 3.5633985992290373E-01
3R_11471865_SNP T G 0.235 43 140 0.1888 1.8224130121875870E-01
3R_11472060_SNP G A 0.1935 36 150 0.2214 2.6835787368346420E-01
3R_11472142_SNP C T 0.1596 30 158 0.2347 2.8372845873211650E-01
3R_11472253_SNP C T 0.1746 33 156 0.01508 2.8881406089294889E-02
3R_11472275_SNP A T 0.4011 73 109 0.2229 2.0820868492835920E-01
3R_11472305_SNP A C 0.2835 55 139 0.5306 5.2261692451252628E-01
3R_11472342_SNP A C 0.4972 89 90 0.4372 4.2315700798801903E-01
3R_11472344_SNP G A 0.09184 18 178 0.3016 2.9470727262952967E-01
3R_11472385_SNP G A 0.3022 55 127 0.04066 3.4725513491496482E-02
3R_11472388_SNP T C 0.07447 14 174 0.8979 8.9904773352838618E-01
3R_11472466_SNP C G 0.3135 58 127 0.9278 9.3521617258219791E-01
3R_11472474_SNP A T 0.306 56 127 0.7702 7.9377180671787873E-01
3R_11472480_SNP C T 0.05102 10 186 0.178 2.2775548482254226E-01
3R_11472487_SNP G A 0.06878 13 176 0.02592 2.3791870068064106E-02
3R_11472496_SNP T A 0.3763 70 116 0.2757 2.6741724433223157E-01
3R_11472498_SNP A G 0.3797 71 116 0.2687 2.6194959080149494E-01
3R_11472625_SNP A C 0.2732 50 133 0.08046 7.0151953486682267E-02
3R_11472658_SNP G C 0.3631 65 114 0.05453 4.6684013795492356E-02
3R_11472679_SNP C T 0.2042 39 152 0.09105 8.5840456932798848E-02
3R_11472703_SNP G A 0.3486 61 114 0.1284 1.1777978421407220E-01
3R_11472726_SNP G C 0.3407 62 120 0.3481 3.3485526264328802E-01
3R_11472755_SNP C T 0.2727 51 136 0.884 8.8124724670029853E-01
3R_11472769_SNP A G 0.1475 27 156 0.3234 3.1170418643991582E-01
3R_11472800_SNP C A 0.4973 91 92 0.6586 6.4973327721604290E-01
3R_11472882_SNP A G 0.1374 25 157 0.3181 3.0567540829321038E-01
3R_11473129_SNP C T 0.1935 36 150 0.2368 2.2661667679825259E-01
3R_11473194_SNP T A 0.125 23 161 0.2365 2.2313305441636955E-01
3R_11473198_SNP A G 0.1366 25 158 0.2369 2.2790597017575698E-01
3R_11473259_SNP T C 0.06186 12 182 0.3828 4.3323729927158627E-01
3R_11473334_SNP C A 0.3657 64 111 0.3847 3.7057361628970442E-01
3R_11473508_SNP G T 0.2667 48 132 0.9057 9.0561821394261754E-01
3R_11473510_SNP T G 0.2678 49 134 0.9948 9.9477594565614136E-01
3R_11473535_SNP A G 0.235 43 140 0.9333 9.3209695407583459E-01
3R_11473550_SNP T A 0.1204 23 168 0.7207 7.1717708415251413E-01
3R_11473581_SNP A C 0.1123 21 166 0.8535 8.5107491272542757E-01
3R_11473673_SNP T C 0.1257 23 160 0.4378 4.8243326368393191E-01
3R_11473717_SNP A T 0.08649 16 169 0.5885 5.7406569156129938E-01
3R_11473722_INS TCCATTCCACTCCAAT T 0.284 46 116 0.7914 8.0609363228305009E-01
3R_11473766_SNP T C 0.2391 44 140 0.5298 5.1557518577305861E-01
3R_11473818_DEL T TT 0.4269 73 98 0.5984 6.4492921208145382E-01
3R_11473850_SNP A T 0.4393 76 97 0.3759 4.1750004406708585E-01
3R_11473866_SNP A G 0.1282 25 170 0.9236 9.2259428614483363E-01
3R_11473896_SNP G C 0.4181 74 103 0.2097 2.5821181274704574E-01
3R_11473970_SNP T C 0.07107 14 183 0.8141 8.1164262415069288E-01
3R_11473989_SNP C T 0.09645 19 178 0.9677 9.6851086041416834E-01
3R_11473991_SNP A T 0.07071 14 184 0.809 8.0690001206611139E-01
3R_11473996_SNP C T 0.07576 15 183 0.8498 8.4811035438326188E-01
3R_11474002_SNP G T 0.07614 15 182 0.8651 8.6359242764434208E-01
3R_11474014_SNP A G 0.07107 14 183 0.7964 7.9403133298592299E-01
3R_11474078_SNP A G 0.3135 58 127 0.1865 2.3280989968172228E-01
3R_11474176_SNP A C 0.4457 78 97 0.8254 8.4116055903248022E-01
3R_11474367_SNP T A 0.09326 18 175 0.2419 2.3510209510155078E-01
3R_11474408_SNP A G 0.254 48 141 0.8522 8.5071631549976667E-01
3R_11474441_SNP C T 0.07216 14 180 0.8234 8.4253420287248948E-01
3R_11474451_DEL A AACTAA 0.06349 12 177 0.854 8.6946279074414312E-01
3R_11474495_SNP A T 0.06633 13 183 0.8593 8.5743799213362337E-01
3R_11474663_SNP C G 0.09189 17 168 0.6676 6.9921852893806102E-01
3R_11474699_SNP T G 0.3098 57 127 0.7635 7.8571831120097402E-01
3R_11474898_SNP G T 0.4157 74 104 0.462 4.4591647693803826E-01
3R_11474913_SNP T C 0.4098 75 108 0.2377 2.2600975132589640E-01
3R_11474982_SNP C G 0.2 37 148 0.5714 5.6648597023520475E-01
3R_11475046_SNP C T 0.09574 18 170 0.1748 2.1816458208908229E-01
3R_11475053_SNP T C 0.2088 38 144 0.7991 8.1770080190445016E-01
3R_11475180_SNP A G 0.2965 51 121 0.674 6.9792249999791411E-01
3R_11475192_SNP T G 0.09605 17 160 0.8406 8.5455178759847183E-01
3R_11475250_SNP C T 0.2234 42 146 0.5441 5.3860942556937330E-01
3R_11475590_SNP G A 0.2419 45 141 0.5306 5.2706490520519922E-01
3R_11475658_SNP T A 0.266 50 138 0.1125 1.5631884230660720E-01
3R_11475659_SNP C T 0.266 50 138 0.1125 1.5631884230660720E-01
3R_11475664_SNP T A 0.1554 30 163 0.4013 3.9218435561439968E-01
3R_11475670_SNP A T 0.1554 30 163 0.4013 3.9218435561439968E-01
3R_11475712_DEL C CC 0.1458 28 164 0.5966 5.9067087132848184E-01
3R_11475715_DEL C CTT 0.1368 26 164 0.6701 6.6379305223217555E-01
3R_11475731_SNP T C 0.2527 47 139 0.07786 1.1244966449866123E-01
3R_11475807_SNP A G 0.2804 53 136 0.2753 3.3265701378851564E-01
3R_11475861_SNP C T 0.05612 11 185 0.151 1.9851069459306592E-01
3R_11475904_SNP A G 0.2995 56 131 0.894 8.9305985511223684E-01
3R_11475990_INS CT C 0.2732 50 133 0.3542 3.3900190837006705E-01
3R_11476017_SNP G C 0.388 71 112 0.6301 6.6483792865696500E-01
3R_11476068_SNP A G 0.2865 53 132 0.1632 1.5387402040764753E-01
3R_11476083_SNP T C 0.3388 62 121 0.1367 1.2718471123693098E-01
3R_11476095_SNP T G 0.3222 58 122 0.1853 1.7201991339244616E-01
3R_11476103_SNP T C 0.3204 58 123 0.1792 1.6676202194707412E-01
3R_11476109_SNP A G 0.3242 59 123 0.2268 2.1372851432065332E-01
3R_11476124_SNP C G 0.3111 56 124 0.2075 1.9294708540275740E-01
3R_11476126_SNP C A 0.3149 57 124 0.236 2.2165903206753834E-01
3R_11476127_SNP A G 0.3149 57 124 0.2428 2.2832237703856650E-01
3R_11476134_SNP C T 0.3017 54 125 0.2821 2.6543758375366711E-01
3R_11476135_DEL T TG 0.2816 49 125 0.2936 2.7567192093656379E-01
3R_11476141_DEL T TTG 0.2857 50 125 0.2625 2.4523653667813206E-01
3R_11476146_SNP C A 0.1146 22 170 0.4892 4.8161318573500511E-01
3R_11476212_SNP A C 0.3333 58 116 0.1517 1.3768192377738830E-01
3R_11476235_SNP C T 0.3444 62 118 0.07531 6.5662559676664636E-02
3R_11476262_SNP C T 0.3333 60 120 0.1458 1.3797232525771086E-01
3R_11476285_SNP G A 0.4111 74 106 0.2598 2.5025560261039481E-01
3R_11476495_DEL GT G 0.3167 57 123 0.7573 7.8010824898231546E-01
3R_11476517_SNP C T 0.4475 81 100 0.8036 7.9962188673427637E-01
3R_11476519_SNP G A 0.4326 77 101 0.9688 9.6808790087544661E-01
3R_11476688_INS TGGTGGAGGGGGCT T 0.07895 15 175 0.03044 2.6901116494844227E-02
3R_11476695_SNP A T 0.06452 12 174 0.02221 1.9225361899411889E-02
3R_11476698_SNP G A 0.08333 16 176 0.04084 3.7422617076595999E-02
3R_11476699_SNP G A 0.07937 15 174 0.09164 8.6458905839586708E-02
3R_11476762_SNP C G 0.07558 13 159 0.08779 7.8455101266862656E-02
3R_11476850_SNP G A 0.05181 10 183 0.8096 8.0691285148715020E-01
3R_11476870_SNP T A 0.2527 46 136 0.1125 1.1140828151866733E-01
3R_11476872_SNP A G 0.2333 42 138 0.1394 1.3711376388531615E-01
3R_11476888_SNP A C 0.2609 48 136 0.03842 3.5583197790357929E-02
3R_11476901_SNP C A 0.1311 24 159 0.5768 6.1441431131583379E-01
3R_11476980_SNP A G 0.2834 53 134 0.08162 7.4492446919465133E-02
3R_11477016_SNP A G 0.07527 14 172 0.2629 3.1697059604307753E-01
3R_11477020_SNP A G 0.08065 15 171 0.2805 3.3465056802167303E-01
3R_11477023_SNP T A 0.07527 14 172 0.4777 5.2846621780648251E-01
3R_11477032_SNP G C 0.07527 14 172 0.4777 5.2846621780648251E-01
3R_11477052_SNP A T 0.3032 57 131 0.06964 6.3846017005116759E-02
3R_11477091_SNP G A 0.306 56 127 0.1546 1.4643726529146250E-01
3R_11477120_SNP T C 0.09836 18 165 0.2568 3.0981269634214126E-01
3R_11477124_SNP T A 0.09836 18 165 0.2735 3.2838860384645807E-01
3R_11477126_SNP A T 0.09783 18 166 0.2614 3.1538037891446113E-01
3R_11477131_SNP A C 0.0989 18 164 0.2506 3.0279753290564393E-01
3R_11477138_SNP C T 0.3388 62 121 0.2219 2.0896756634076330E-01
3R_11477139_SNP T G 0.09836 18 165 0.256 3.0904324951925777E-01
3R_11477158_SNP G T 0.4088 74 107 0.153 1.4256681613640365E-01
3R_11477159_SNP T C 0.4022 72 107 0.1513 1.4008306698020223E-01
3R_11477164_SNP G T 0.4111 74 106 0.1709 1.6002858345152793E-01
3R_11477170_SNP A T 0.4379 74 95 0.3235 3.6291284762235920E-01
3R_11477175_SNP T G 0.4124 73 104 0.1112 1.0175136767352677E-01
3R_11477181_SNP A G 0.3989 71 107 0.1472 1.3376441780769355E-01
3R_11477186_SNP G A 0.1833 33 147 0.5335 5.7224571140059688E-01
3R_11477204_SNP C T 0.4561 78 93 0.2565 2.9980798847770429E-01
3R_11477205_SNP A T 0.07772 15 178 0.4847 4.7963952859972125E-01
3R_11477213_SNP A T 0.08152 15 169 0.3148 3.6800222383452552E-01
3R_11477214_SNP T A 0.2198 40 142 0.1777 1.6122618857098903E-01
3R_11477215_DEL G TATATTATA 0.07568 14 171 0.5481 5.9319630236492982E-01
3R_11477253_SNP A G 0.3098 57 127 0.3254 3.1856463813352887E-01
3R_11477262_SNP A T 0.4011 71 106 0.1868 1.7812366206378061E-01
3R_11477283_SNP T A 0.3115 57 126 0.2375 2.3094830741341599E-01
3R_11477296_SNP C A 0.3017 54 125 0.3399 3.3515514907549582E-01
3R_11477333_SNP T C 0.3115 57 126 0.3735 3.7139535290963177E-01
3R_11477336_SNP T A 0.3152 58 126 0.2214 2.1553899398593790E-01
3R_11477456_SNP T C 0.08333 16 176 0.8373 8.3326066867338400E-01
3R_11477470_SNP A T 0.05076 10 187 0.1811 2.3171613603183605E-01
3R_11477587_SNP A T 0.4804 86 93 0.4464 4.9153487746678903E-01
3R_11477620_SNP A C 0.4457 78 97 0.6225 6.5537991783011407E-01
3R_11477626_SNP G T 0.07653 15 181 0.1447 1.4252858530867241E-01
3R_11477633_SNP A G 0.1823 35 157 0.1341 1.2741674150669857E-01
3R_11477634_SNP G T 0.1823 35 157 0.1341 1.2741674150669857E-01
3R_11477710_SNP G A 0.2031 39 153 0.7902 7.8760044619270897E-01
3R_11477740_SNP T C 0.2 38 152 0.9487 9.4799780972826286E-01
3R_11477744_SNP A G 0.2042 39 152 0.7817 7.7846460797852346E-01
3R_11477780_SNP A T 0.3407 62 120 0.9034 9.0204097610844436E-01
3R_11477784_SNP C A 0.3497 64 119 0.7184 7.1463294233906016E-01
3R_11477913_SNP G A 0.08021 15 172 0.5407 5.2661580407879072E-01
3R_11478105_SNP A C 0.236 42 136 0.2838 3.4326306608052604E-01
3R_11478137_SNP T G 0.2256 37 127 0.1969 1.9715679673668041E-01
3R_11478141_SNP A G 0.1871 32 139 0.7296 7.7190134462740256E-01
3R_11478257_SNP T C 0.1604 30 157 0.336 3.1948327346415084E-01
3R_11478287_SNP A T 0.1295 25 168 0.7217 7.1829743614619357E-01
3R_11478322_SNP T C 0.2304 44 147 0.9494 9.4909986686969017E-01
3R_11478346_SNP C T 0.0567 11 183 0.3255 3.2055928620136043E-01
3R_11478349_SNP G T 0.0567 11 183 0.3255 3.2055928620136043E-01
3R_11478407_SNP C A 0.05181 10 183 0.1667 2.1517216709067211E-01
3R_11478428_SNP T A 0.05208 10 182 0.2111 2.5884237140285427E-01
3R_11478435_SNP A G 0.4862 88 93 0.7114 7.0860407762942257E-01
3R_11478476_SNP T A 0.05641 11 184 0.209 2.5974702508632863E-01
3R_11478489_INS TGGTTGAGT T 0.1366 25 158 0.3458 3.4294359767551308E-01
3R_11478509_SNP G C 0.1475 27 156 0.2818 2.7954050218295468E-01
3R_11478538_DEL T TGTTGAT 0.0582 11 178 0.4765 4.6857376123913841E-01
3R_11478545_SNP A T 0.07732 15 179 0.6816 6.7870777065407339E-01
3R_11478565_SNP T A 0.2308 42 140 0.7265 7.2206510000108159E-01
3R_11478571_SNP C A 0.2167 39 141 0.7651 7.5962256973262654E-01
3R_11478573_DEL C AATAT 0.2308 42 140 0.7334 7.2884482088452518E-01
3R_11478582_DEL A ATTAA 0.2073 34 130 0.5073 4.8767545756436637E-01
3R_11478591_SNP T A 0.2278 41 139 0.7748 7.7344387293868866E-01
3R_11478668_SNP A T 0.2074 39 149 0.722 7.1846640639927051E-01
3R_11478737_SNP T A 0.06154 12 183 0.5505 5.4775283415083698E-01
3R_11478893_SNP C A 0.173 32 153 0.6168 6.5349287910383058E-01
3R_11478988_SNP A C 0.05759 11 180 0.693 6.8910618303344329E-01
3R_11479080_SNP T C 0.4444 80 100 0.3169 3.0351942205669769E-01
3R_11479162_DEL G GCAATTG 0.09659 17 159 0.801 7.9264391404064005E-01
3R_11479287_INS T TTAT 0.4576 81 96 0.5957 6.0203747622582759E-01
3R_11479291_SNP T C 0.4378 81 104 0.7375 7.3059395252868198E-01
3R_11479293_SNP T C 0.4378 81 104 0.7102 7.0298525524799937E-01
3R_11479302_SNP T C 0.3722 67 113 0.7492 7.7585372332957891E-01
3R_11479324_SNP C G 0.4293 79 105 0.8514 8.4949002085522574E-01
3R_11479343_SNP G A 0.3626 66 116 0.7369 7.6646503442417369E-01
3R_11479348_SNP C T 0.3556 64 116 0.923 9.3146006005132631E-01
3R_11479401_SNP T A 0.4481 82 101 0.7365 7.3386827921480136E-01
3R_11479429_SNP T C 0.3184 57 122 0.08398 1.2585455916034249E-01
3R_11479461_SNP A C 0.3224 59 124 0.2945 3.5031868063893601E-01
3R_11479517_SNP G A 0.05128 10 185 0.1825 2.3197965323527647E-01
3R_11479523_SNP G A 0.09043 17 171 0.3952 4.4774758021582317E-01
3R_11479722_SNP T C 0.2304 44 147 0.7263 7.2314130470300819E-01
3R_11479735_SNP C T 0.4302 77 102 0.8018 8.2168695551383142E-01
3R_11479831_SNP C T 0.2421 46 144 0.5949 5.8932410701674898E-01
3R_11480258_SNP T C 0.1231 24 171 0.7385 7.3456510838285571E-01
3R_11480272_SNP G C 0.07254 14 179 0.6854 6.8169634825674708E-01
3R_11480295_SNP T C 0.1289 25 169 0.8448 8.4205720674707152E-01
3R_11480340_SNP C G 0.07772 15 178 0.8001 7.9751876289979295E-01
3R_11480356_SNP G T 0.07692 15 180 0.9582 9.5787700652485930E-01
3R_11480437_SNP A T 0.3368 64 126 0.9976 9.9751446196075177E-01
3R_11480452_SNP C T 0.3368 64 126 0.9976 9.9751446196075177E-01
3R_11480504_SNP A T 0.07692 15 180 0.9823 9.8216394932953144E-01
3R_11480507_SNP C G 0.08763 17 177 0.835 8.3340752711054855E-01
3R_11480635_SNP T C 0.05641 11 184 0.6313 6.2650249680053915E-01
3R_11480648_SNP G A 0.4348 80 104 0.4705 4.6224611492503065E-01
3R_11480653_SNP T C 0.4378 81 104 0.4715 4.6445418994882626E-01
3R_11480671_SNP A C 0.459 84 99 0.5811 5.7343899488500516E-01
3R_11480695_SNP T C 0.3591 65 116 0.61 6.0116045956675213E-01
3R_11480696_SNP A C 0.4615 84 98 0.5585 5.4928176911457871E-01
3R_11480697_SNP G A 0.1354 26 166 0.5729 5.6876619322985666E-01
3R_11480699_SNP A C 0.1316 25 165 0.603 5.9747905585685879E-01
3R_11480707_SNP A T 0.1406 27 165 0.8015 7.9898596175358172E-01
3R_11480724_SNP T A 0.1443 28 166 0.5858 5.8448275171673991E-01
3R_11480808_SNP G C 0.2205 43 152 0.5587 5.5445958923361549E-01
3R_11480906_SNP G C 0.1979 38 154 0.3363 3.2937705841048148E-01
3R_11480909_SNP T C 0.4811 89 96 0.7462 7.7292525123448108E-01
3R_11481054_SNP C G 0.228 44 149 0.9661 9.6550230083968835E-01
3R_11481303_INS A AA 0.4483 78 96 0.456 4.9811271044335559E-01
3R_11481311_SNP A C 0.4469 80 99 0.566 6.0385294807490841E-01
3R_11481317_SNP C G 0.0567 11 183 0.1232 1.6681972911594301E-01
3R_11481324_SNP C A 0.4637 83 96 0.5395 5.8203933463238311E-01
3R_11481327_SNP T A 0.05641 11 184 0.119 1.6197284200021111E-01
3R_11481343_SNP C G 0.4696 85 96 0.4253 4.7305843259159686E-01
3R_11481344_SNP T G 0.4494 80 98 0.6983 6.8920819124706489E-01
3R_11481364_DEL C CCCCCGTGCC 0.05641 11 184 0.2194 2.7049327317970218E-01
3R_11481374_SNP C T 0.3855 69 110 0.3252 3.1727167016821511E-01
3R_11481375_SNP T G 0.4749 85 94 0.9795 9.8158367167815175E-01
3R_11481377_SNP G T 0.05181 10 183 0.09422 1.3320686087562061E-01
3R_11481378_DEL T TC 0.05641 11 184 0.2194 2.7049327317970218E-01
3R_11481382_SNP C T 0.4804 86 93 0.8615 8.7486137746899473E-01
3R_11481398_SNP G T 0.4602 81 95 0.4739 5.2485921282889558E-01
3R_11481412_SNP C A 0.3833 69 111 0.6573 6.4831565293911253E-01
3R_11481413_SNP C A 0.05155 10 184 0.1836 2.3175893863877306E-01
3R_11481414_SNP T G 0.08122 16 181 0.2066 2.0124165059866439E-01
3R_11481445_SNP G A 0.05128 10 185 0.4868 5.3642993354325785E-01
3R_11481457_SNP C T 0.05128 10 185 0.363 4.1584811781709852E-01
3R_11481462_SNP C A 0.05128 10 185 0.363 4.1584811781709852E-01
3R_11481976_DEL T TG 0.05076 10 187 0.6798 6.8333636554574539E-01
3R_11482185_SNP C T 0.05584 11 186 0.8437 8.4202377931389827E-01
3R_11482198_SNP A G 0.2969 57 135 0.3769 3.7978359675663431E-01
3R_11482445_SNP A G 0.1768 32 149 0.8833 8.7949306060106580E-01
3R_11482447_SNP A G 0.1768 32 149 0.8641 8.5931155481543575E-01
3R_11482484_SNP C G 0.3023 52 120 0.6764 6.6433455188279278E-01
3R_11482636_SNP A C 0.1917 37 156 0.659 6.5518843720811448E-01
3R_11482683_SNP T C 0.1559 29 157 0.8232 8.4004660649878959E-01
3R_11482812_SNP T C 0.06667 13 182 0.4389 4.3489360840263780E-01
3R_11482873_SNP T G 0.08122 16 181 0.7571 7.5606526520685480E-01
3R_11482874_SNP T A 0.08163 16 180 0.759 7.5737130753400916E-01
3R_11482910_SNP A C 0.1957 36 148 0.5149 5.0475615097099769E-01
3R_11482942_SNP A T 0.07692 15 180 0.7378 7.3559053804307251E-01
3R_11482960_SNP A G 0.06701 13 181 0.454 4.4911331236985608E-01
3R_11483008_SNP A G 0.1546 30 164 0.4576 4.5606514591162928E-01
3R_11483077_DEL G GG 0.06599 13 184 0.8023 8.0145529399653259E-01
3R_11483095_SNP T C 0.07471 13 161 0.03537 2.8546451833024050E-02
3R_11483132_SNP C T 0.09574 18 170 0.2255 2.1854721110604935E-01
3R_11483134_SNP C T 0.1667 31 155 0.3448 3.3796238074765006E-01
3R_11483149_DEL C GG 0.06 12 188 0.9848 9.8466611754020805E-01
3R_11483231_SNP T C 0.1117 21 167 0.3815 3.7192325413361105E-01
3R_11483531_SNP A C 0.05181 10 183 0.9271 9.3430745643775504E-01
3R_11483576_SNP A C 0.1613 30 156 0.6027 5.9473264108513590E-01
3R_11483852_SNP C T 0.1632 31 159 0.8959 8.9456470682030842E-01
3R_11483880_SNP T C 0.2258 42 144 0.868 8.6772703503277382E-01
3R_11483883_SNP C T 0.4365 79 102 0.7103 7.0728386640428176E-01
3R_11483910_INS TTCACTTT T 0.3509 60 111 0.837 8.3207654985052015E-01
3R_11483957_SNP G A 0.3631 65 114 0.7241 7.2069087818622868E-01
3R_11483993_SNP T A 0.1361 26 165 0.04786 4.4915194628324828E-02
3R_11484008_SNP C T 0.3034 54 124 0.3021 2.9397087114527010E-01
3R_11484014_SNP T C 0.3034 54 124 0.2378 2.3166264651656421E-01
3R_11484070_SNP G T 0.2798 47 121 0.1308 1.2432310233643695E-01
3R_11484087_SNP T A 0.05405 10 175 0.2905 3.4089637744417023E-01
3R_11484137_SNP C G 0.1604 30 157 0.3964 4.4539894295705873E-01
3R_11484226_SNP T C 0.1809 34 154 0.1811 1.7682533249335963E-01
3R_11484308_SNP T A 0.1613 30 156 0.2003 1.9475251253606785E-01
3R_11484511_SNP G C 0.2473 45 137 0.3423 3.9859728284397311E-01
3R_11484550_INS CCCG A 0.2921 52 126 0.8315 8.3001659964795593E-01
3R_11484617_INS TA G 0.1667 32 160 0.4229 4.2355282306300501E-01
3R_11484876_INS CCGGAGAGTTTTATGTTGGTTGCACTTCAGCCCAAGGGTCAGC C 0.1341 24 155 0.1935 2.3745149672565535E-01
3R_11484879_SNP C T 0.1316 25 165 0.1569 1.4622914797089903E-01
3R_11484936_SNP A T 0.07182 13 168 0.2584 3.0743362917137473E-01
3R_11484946_SNP C G 0.05208 10 182 0.2925 2.8542760825153157E-01
3R_11484950_INS AA A 0.07222 13 167 0.3922 4.4016593612595822E-01
3R_11485015_SNP A G 0.05946 11 174 0.2899 3.4264523278339187E-01
3R_11485019_SNP A C 0.05946 11 174 0.2899 3.4264523278339187E-01
3R_11485021_SNP C T 0.05946 11 174 0.2899 3.4264523278339187E-01
3R_11485065_SNP A C 0.07065 13 171 0.1498 1.9556884685758547E-01
3R_11485083_SNP T C 0.0663 12 169 0.1543 1.9678674131252860E-01
3R_11485085_SNP C T 0.07065 13 171 0.1487 1.9427195860361468E-01
3R_11485169_SNP C T 0.05556 11 187 0.08013 7.7136308229685813E-02
3R_11485173_SNP C T 0.09341 17 165 0.1313 1.7337693204789728E-01
3R_11485183_SNP A G 0.09392 17 164 0.1604 2.0447506127413184E-01
3R_11485242_SNP T C 0.06633 13 183 0.373 3.7008044779775118E-01
3R_11485472_SNP G C 0.1406 27 165 0.8605 8.5836715378245732E-01
3R_11485848_SNP G A 0.262 49 138 0.8889 8.8602348909463957E-01
3R_11485850_SNP G C 0.3315 61 123 0.3336 3.1804192555487576E-01
3R_11485992_SNP A C 0.05236 10 181 0.08493 7.9137008838357378E-02
3R_11486080_SNP C G 0.3022 55 127 0.7911 7.8555766669736782E-01
3R_11486145_SNP T C 0.0914 17 169 0.1489 1.9491364161110647E-01
3R_11486169_SNP T C 0.163 30 154 0.8476 8.6296621149559682E-01
3R_11486390_SNP T A 0.4722 85 95 0.4013 3.8541300523819910E-01
3R_11486424_SNP C T 0.2181 41 147 0.09139 8.1707079620641707E-02
3R_11486426_SNP T C 0.3568 66 119 0.2247 2.1137225715997321E-01
3R_11486512_SNP T G 0.2198 40 142 0.1648 1.6453616517531044E-01
3R_11486513_SNP A T 0.4551 76 91 0.1009 1.3405533871391606E-01
3R_11486525_SNP C A 0.3242 59 123 0.07431 6.4773959442617726E-02
3R_11486533_SNP T G 0.2378 44 141 0.03244 2.7327750827809371E-02
3R_11486608_SNP A T 0.07179 14 181 0.7398 7.3765832772129913E-01
3R_11486609_SNP G A 0.1064 20 168 0.6532 6.4640652401290355E-01
3R_11486691_SNP C T 0.1969 38 155 0.4748 4.6837077270108640E-01
3R_11486708_SNP A G 0.06218 12 181 0.7719 7.9418482759496212E-01
3R_11486730_SNP A T 0.4804 86 93 0.386 4.3076051578013452E-01
3R_11486751_SNP A C 0.2074 39 149 0.4567 4.4331444214621629E-01
3R_11486752_SNP A T 0.2074 39 149 0.4739 4.6027806436302998E-01
3R_11486774_SNP G A 0.4802 85 92 0.469 5.1070182487659199E-01
3R_11486783_SNP A G 0.2086 39 148 0.8063 8.0105886443425633E-01
3R_11486848_SNP T G 0.2772 51 133 0.3739 4.1424611287213542E-01
3R_11486935_SNP T C 0.09744 19 176 0.9277 9.2745287994798509E-01
3R_11487209_SNP A G 0.07216 14 180 0.8295 8.2713354985207765E-01
3R_11487229_INS G GAGA 0.322 57 120 0.2468 2.3589593090436356E-01
3R_11487478_INS C CCA 0.07895 15 175 0.4993 5.0091695197333808E-01
3R_11487505_SNP G A 0.1026 20 175 0.6414 6.3740038608713034E-01
3R_11487659_SNP G A 0.2128 40 148 0.9934 9.9329435549358980E-01
3R_11487692_SNP A G 0.2961 53 126 0.9108 9.1937660831770063E-01
3R_11487767_SNP C A 0.306 56 127 0.6971 6.9220862963777119E-01
3R_11487768_SNP T G 0.3077 56 126 0.7684 7.6308314082467366E-01
3R_11487901_SNP A C 0.09744 19 176 0.7871 7.9233690892064446E-01
3R_11487930_SNP A T 0.1443 28 166 0.2833 2.7414812129251531E-01
3R_11487931_SNP A G 0.119 20 148 0.8747 8.8457685947044529E-01
3R_11487943_SNP A T 0.0989 18 164 0.8446 8.4112378348577888E-01
3R_11487954_SNP C T 0.1075 20 166 0.3752 3.6919878961170971E-01
3R_11487968_SNP C A 0.104 18 155 0.08841 7.9402418889702578E-02
3R_11488221_SNP G A 0.2011 38 151 0.3061 3.0650855346703876E-01
3R_11488534_SNP T C 0.06283 12 179 0.1192 1.1302970125218736E-01
3R_11488542_SNP A T 0.2541 47 138 0.06616 1.0213305842544529E-01
3R_11488575_INS T TGAACAT 0.1613 30 156 0.1963 2.5156842987181383E-01
3R_11488580_SNP A T 0.1585 29 154 0.1808 2.3319745468005881E-01
3R_11488582_SNP G C 0.1667 31 155 0.2347 2.9412903745764574E-01
3R_11488584_SNP T G 0.1576 29 155 0.2212 2.7492993178086378E-01
3R_11488586_INS AA TTTGGGTTATTC 0.1522 28 156 0.2279 2.8105662395893405E-01
3R_11488589_INS A AC 0.1522 28 156 0.2279 2.8105662395893405E-01
3R_11488591_SNP A T 0.153 28 155 0.2121 2.6537921046070589E-01
3R_11488595_SNP T G 0.1484 27 155 0.2099 2.6066123674968300E-01
3R_11488597_INS G TTTAAA 0.1467 27 157 0.2476 3.0149054074748294E-01
3R_11488606_SNP A G 0.1347 26 167 0.1698 1.6940057809831843E-01
3R_11488611_SNP A G 0.163 30 154 0.2215 2.7823470576293086E-01
3R_11488614_SNP C T 0.1399 27 166 0.2696 2.6863933569222265E-01
3R_11488621_SNP G A 0.1622 30 155 0.2407 2.9662204741678555E-01
3R_11488626_SNP G A 0.163 30 154 0.2385 3.0158996046264686E-01
3R_11488630_SNP A T 0.1622 30 155 0.2627 3.2407801350059362E-01
3R_11488632_SNP G A 0.1622 30 155 0.2681 3.2960486430746316E-01
3R_11488668_SNP T C 0.1749 32 151 0.1849 2.3668605906532303E-01
3R_11488705_INS T TTGT 0.1356 24 153 0.3894 4.3639198806706236E-01
3R_11488814_INS A AA 0.1231 24 171 0.4396 4.3545076357019663E-01
3R_11488816_SNP A T 0.1231 24 171 0.4396 4.3545076357019663E-01
3R_11488866_SNP C A 0.4045 72 106 0.3673 3.5909040641142331E-01
3R_11488984_SNP A T 0.1728 33 158 0.4854 4.7779008964706682E-01
3R_11489124_SNP A T 0.09626 18 169 0.3183 3.1233724905343041E-01
3R_11489155_SNP T G 0.06701 13 181 0.9654 9.6883377329692155E-01
3R_11489204_SNP G A 0.2961 53 126 0.8162 8.1075723862464444E-01
3R_11489360_SNP A G 0.1038 19 164 0.4281 4.1576229777683638E-01
3R_11489370_SNP A C 0.3064 53 120 0.4856 4.6941778958777469E-01
3R_11489372_SNP T G 0.3029 53 122 0.5061 4.9162952233625179E-01
3R_11489379_SNP A T 0.07447 14 174 0.9458 9.4487796780290012E-01
3R_11489386_DEL CC TTCTA 0.09239 17 167 0.3723 3.6040480346120107E-01
3R_11489438_DEL C TATTTATATGTATGT 0.0565 10 167 0.05828 4.9880356418404680E-02
3R_11489518_SNP A C 0.0929 17 166 0.1643 1.5714756326985246E-01
3R_11489648_SNP C A 0.07812 15 177 0.9384 9.3860544845046279E-01
3R_11489814_SNP G A 0.08333 16 176 0.5015 4.9609048091511432E-01
3R_11489848_SNP A G 0.125 23 161 0.4064 4.5432507359215113E-01
3R_11489882_DEL GG G 0.1322 23 151 0.1984 2.4582940056458846E-01
3R_11489920_SNP T A 0.2155 39 142 0.9037 9.0049774191831577E-01
3R_11490009_SNP A C 0.1848 34 150 0.4222 4.1473008565988168E-01
3R_11490012_SNP A C 0.05102 10 186 0.694 7.2382416496397872E-01
3R_11490179_SNP A T 0.09896 19 173 0.682 6.7944824550376204E-01
3R_11490202_SNP G A 0.1452 27 159 0.3017 3.5282735481344896E-01
3R_11490205_SNP C A 0.1421 26 157 0.3653 4.1302153279137765E-01
3R_11490218_SNP G A 0.2802 51 131 0.6993 6.9367780535927670E-01
3R_11490263_SNP T C 0.125 23 161 0.2905 3.3359598574907434E-01
3R_11490265_SNP T A 0.07368 14 176 0.9078 9.0582401461403750E-01
3R_11490268_SNP A G 0.1243 23 162 0.9694 9.7237169466200002E-01
3R_11490318_SNP T C 0.09189 17 168 0.642 6.7529193961635170E-01
3R_11490320_SNP C T 0.1257 23 160 0.3435 4.0732932949488665E-01
3R_11490396_SNP G A 0.09278 18 176 0.9791 9.7880162171298757E-01
3R_11490479_SNP A C 0.07692 15 180 0.5313 5.3122940142844954E-01
3R_11490583_SNP C A 0.1522 28 156 0.331 3.7772532863811148E-01
3R_11490621_SNP A C 0.1739 32 152 0.2113 2.6344168916577659E-01
3R_11490810_SNP T C 0.1713 31 150 0.2542 3.0478605346120891E-01
3R_11490929_DEL TT T 0.1319 24 158 0.761 7.8177414936729439E-01
3R_11490941_SNP A C 0.1348 24 154 0.7823 7.9959573646762960E-01
3R_11490944_SNP A T 0.1311 24 159 0.7638 7.8487352127188126E-01
3R_11490950_SNP G T 0.1648 29 147 0.5723 6.0353422023034875E-01
3R_11490952_SNP T A 0.1694 31 152 0.5273 5.6552015214772511E-01
3R_11490954_SNP A G 0.1694 31 152 0.5565 5.9512332607828777E-01
3R_11490956_DEL CGATA T 0.1713 31 150 0.5304 5.6853748692641526E-01
3R_11490962_SNP G A 0.1694 31 152 0.5195 5.5829105199163842E-01
3R_11490977_SNP A T 0.1278 23 157 0.6398 6.6923309277681553E-01
3R_11491001_SNP G A 0.1278 23 157 0.6313 6.6114188715587507E-01
3R_11491017_SNP A G 0.1356 24 153 0.5983 6.2959752608395125E-01
3R_11491027_SNP A T 0.1333 24 156 0.5539 5.8982223887409790E-01
3R_11491037_SNP A C 0.1326 24 157 0.7222 7.4648019890929029E-01
3R_11491075_SNP A G 0.116 21 160 0.9855 9.8697317105344518E-01
3R_11491077_SNP T C 0.09524 18 171 0.9615 9.6101383280362807E-01
3R_11491097_SNP A T 0.1229 22 157 0.8069 8.2552878642625915E-01
3R_11491157_SNP G C 0.08982 15 152 0.3571 4.0583642918104490E-01
3R_11491181_SNP C T 0.08721 15 157 0.3309 3.7351909480461309E-01
3R_11491185_SNP A G 0.08 14 161 0.354 4.0262020979647195E-01
3R_11491186_SNP G A 0.0904 16 161 0.4934 5.3488719077164537E-01
3R_11491190_SNP A G 0.09341 17 165 0.6991 7.2494957283510209E-01
3R_11491201_SNP G A 0.1087 20 164 0.702 7.2897591870689837E-01
3R_11491205_SNP T A 0.1105 20 161 0.798 8.1562911810193506E-01
3R_11491221_SNP C T 0.142 25 151 0.466 5.1635318179454370E-01
3R_11491254_SNP C T 0.05181 10 183 0.9236 9.2248618790178083E-01
3R_11491282_DEL TTATCATGTTAT T 0.1285 23 156 0.1699 2.1622860467122162E-01
3R_11491331_INS T TATGT 0.1404 24 147 0.3122 3.8795119675633549E-01
3R_11491342_SNP T C 0.08854 17 175 0.5884 5.7944005968242251E-01
3R_11491368_SNP C T 0.1319 24 158 0.2628 3.1184794906834279E-01
3R_11491471_SNP C T 0.129 24 162 0.2415 2.9077039168101804E-01
3R_11491494_SNP A G 0.08421 16 174 0.74 7.3657846107525449E-01
3R_11491499_SNP T G 0.1459 27 158 0.1388 1.8409901372400694E-01
3R_11491501_SNP T G 0.1452 27 159 0.1521 1.9586460942512385E-01
3R_11491503_SNP G A 0.1505 28 158 0.1106 1.5098855288695756E-01
3R_11491517_SNP A C 0.08511 16 172 0.7624 7.5671150203534987E-01
3R_11491528_SNP G A 0.1311 24 159 0.2214 2.6754453572283121E-01
3R_11491531_MNP TAC GCT 0.1257 23 160 0.2859 3.3310213062071603E-01
3R_11491564_SNP A G 0.1421 26 157 0.1513 1.9604431167020464E-01
3R_11491592_SNP A G 0.1081 20 165 0.582 6.1849405189881224E-01
3R_11491593_SNP G A 0.1405 26 159 0.1631 2.0759129869102411E-01
3R_11491596_SNP G A 0.1075 20 166 0.5906 6.2718459313651609E-01
3R_11491606_SNP A T 0.1421 26 157 0.1609 2.0723292548024819E-01
3R_11491608_SNP A T 0.1413 26 158 0.1378 1.7946678416769080E-01
3R_11491613_INS A ACAA 0.1405 26 159 0.1442 1.8690361134051525E-01
3R_11491638_SNP A C 0.09392 17 164 0.7957 8.1351436699701551E-01
3R_11491642_SNP T A 0.1271 23 158 0.2181 2.6191199950476485E-01
3R_11491658_SNP T G 0.105 19 162 0.5885 6.2177899911065182E-01
3R_11491679_SNP G A 0.08901 17 174 0.7313 7.2670126950082325E-01
3R_11491855_SNP C G 0.07732 15 179 0.9879 9.8771679844467919E-01
3R_11492155_SNP A G 0.09326 18 175 0.7695 7.6542186647931520E-01
3R_11492206_SNP C T 0.07538 15 184 0.7531 7.5101819624419219E-01
3R_11492218_SNP T A 0.05584 11 186 0.7588 7.6073055679169777E-01
3R_11492529_SNP C G 0.07576 15 183 0.8995 8.9845247612930867E-01
3R_11492531_SNP T G 0.107 20 167 0.4512 4.9815464011201582E-01
3R_11492585_SNP G A 0.08333 16 176 0.4696 5.1362583584555166E-01
3R_11492768_DEL CTGCTATC C 0.4049 66 97 0.5251 5.6658655618108567E-01
3R_11492905_SNP A G 0.1392 27 167 0.2381 2.3036768134573005E-01
3R_11493077_SNP T C 0.2265 41 140 0.9492 9.5487822400858446E-01
3R_11493089_SNP T C 0.2333 42 138 0.8437 8.5988076713708894E-01
3R_11493246_SNP A G 0.08377 16 175 0.4168 4.0830305141243717E-01
3R_11493269_SNP C T 0.1088 21 172 0.7099 7.0832351465793830E-01
3R_11493391_SNP A G 0.2872 54 134 0.8654 8.6545574758350230E-01
3R_11493395_SNP C T 0.2723 52 139 0.9582 9.5795005781541331E-01
3R_11493482_SNP G A 0.4194 78 108 0.6401 6.3512246511321346E-01
3R_11493514_DEL T TT 0.2711 45 121 0.3614 4.5242465269414578E-01
3R_11493558_SNP C G 0.4231 77 105 0.6951 7.2217205025187825E-01
3R_11493671_SNP A T 0.1058 20 169 0.1993 1.8846382746576162E-01
3R_11493881_SNP C G 0.125 24 168 0.2687 2.5883471694226257E-01
3R_11493885_SNP C T 0.1361 26 165 0.2576 2.4792518097064808E-01
3R_11494220_SNP A C 0.1309 25 166 0.2241 2.1248468728101277E-01
3R_11494332_SNP T C 0.4944 89 91 0.6919 6.8263658101923308E-01
3R_11494454_SNP G C 0.4128 71 101 0.09707 1.2590866266117640E-01
3R_11494527_SNP G A 0.4624 80 93 0.2669 3.0881658039774074E-01
3R_11494680_SNP G A 0.07104 13 170 0.6647 6.9686023958238452E-01
3R_11494798_SNP A G 0.2553 48 140 0.4511 4.4172650721522644E-01
3R_11494864_SNP G A 0.09794 19 175 0.1166 1.1565779262803499E-01
3R_11495013_SNP T A 0.1751 31 146 0.7176 7.0766379670141433E-01
3R_11495027_DEL A AGA 0.06122 12 184 0.989 9.9014484608540199E-01
3R_11495176_SNP T C 0.3224 59 124 0.8072 8.0293756521379656E-01
3R_11495299_SNP T A 0.3946 73 112 0.2213 2.1065504061424545E-01
3R_11495417_SNP A G 0.3122 59 130 0.7754 7.7061770854890643E-01
3R_11495502_SNP A G 0.1484 27 155 0.4486 4.9798090744330414E-01
3R_11495526_SNP A G 0.2513 48 143 0.8025 8.0072578727149479E-01
3R_11495549_SNP C T 0.2368 45 145 0.8962 8.9464621001203437E-01
3R_11495661_SNP T C 0.1676 31 154 0.7762 7.9718576719042833E-01
3R_11495663_SNP A G 0.1711 32 155 0.8091 8.2997112059967215E-01
3R_11495764_SNP C A 0.419 75 104 0.9852 9.8483060791551291E-01
3R_11495935_SNP T C 0.1198 23 169 0.8283 8.2550610186513285E-01
3R_11496032_SNP G A 0.2663 49 135 0.699 7.2830120387704911E-01
3R_11496133_SNP A T 0.2139 40 147 0.6097 6.4655854665595247E-01
3R_11496184_SNP A G 0.2094 40 151 0.6767 6.7102947745341823E-01
3R_11496338_SNP T G 0.2193 41 146 0.9336 9.3279202147778428E-01
3R_11496339_SNP T C 0.4011 71 106 0.1727 2.2796054409078448E-01
3R_11496342_SNP A C 0.1978 36 146 0.713 7.0935463354883654E-01
3R_11496356_SNP T C 0.2042 39 152 0.6964 6.9156459761199462E-01
3R_11496456_SNP C T 0.1146 22 170 0.777 7.7365190050999189E-01
3R_11496469_INS ACATA A 0.1211 23 167 0.9476 9.4740133990430142E-01
3R_11496651_DEL T TGGAATT 0.07453 12 149 0.7867 7.8571941095002662E-01
3R_11496671_SNP A G 0.3778 68 112 0.4868 5.2983957729763187E-01
3R_11496715_SNP A G 0.06061 12 186 0.113 1.0940983806589333E-01
3R_11496776_SNP A C 0.117 22 166 0.2128 2.0153427306407268E-01
3R_11496842_SNP A C 0.1559 29 157 0.5665 5.5627865928974640E-01
3R_11496939_SNP C A 0.1749 32 151 0.4387 4.8099013213950059E-01
3R_11497089_SNP T C 0.3149 57 124 0.1868 1.7926327158106437E-01
3R_11497107_SNP G C 0.3155 59 128 0.8544 8.5147069677957621E-01
3R_11497605_SNP G A 0.08377 16 175 0.3556 4.0915745694858674E-01
3R_11497623_SNP T G 0.09896 19 173 0.1956 2.4500180701568819E-01
3R_11497655_SNP A C 0.3027 56 129 0.2986 2.8704319826055380E-01
3R_11497866_SNP A G 0.4033 73 108 0.64 6.7550908599513293E-01
3R_11497896_SNP T A 0.3607 66 117 0.76 7.5286277126398149E-01
3R_11497920_SNP T C 0.4475 81 100 0.7221 7.4973797067399395E-01
3R_11497934_SNP G A 0.06667 13 182 0.8955 8.9492213934515941E-01
3R_11497941_SNP C T 0.0625 12 180 0.9937 9.9363407892278466E-01
3R_11497943_SNP A T 0.06667 13 182 0.8955 8.9492213934515941E-01
3R_11497947_SNP T A 0.06667 13 182 0.8955 8.9492213934515941E-01
3R_11497973_SNP G T 0.3464 62 117 0.994 9.9457546438115363E-01
3R_11497974_SNP A C 0.3043 56 128 0.5449 5.8658893283018143E-01
3R_11497980_SNP G C 0.3118 58 128 0.5931 6.2881895792748310E-01
3R_11497999_SNP T A 0.05025 10 189 0.9277 9.2721652666849441E-01
3R_11498029_SNP A T 0.2989 55 129 0.7307 7.5962429026173117E-01
3R_11498082_SNP T C 0.3978 72 109 0.9281 9.2647985130073074E-01
3R_11498096_SNP G A 0.4751 86 95 0.7562 7.5119867539554663E-01
3R_11498134_SNP A G 0.1771 34 158 0.6917 6.8796794335407829E-01
3R_11498292_SNP A T 0.3369 63 124 0.5279 5.6880242848030904E-01
3R_11498606_SNP G A 0.4839 90 96 0.929 9.2994721726550988E-01
3R_11498624_DEL A AA 0.4624 80 93 0.7504 7.3962803284435052E-01
3R_11498649_SNP G T 0.453 82 99 0.3437 3.3785581111061191E-01
3R_11498656_SNP C A 0.4118 77 110 0.2799 2.7181484775760534E-01
3R_11498659_SNP T C 0.4054 75 110 0.2884 2.8057320360989069E-01
3R_11498664_SNP A C 0.1429 27 162 0.1455 1.9569571733124047E-01
3R_11498667_SNP G A 0.4127 78 111 0.6778 7.1183145625336852E-01
3R_11498709_SNP C T 0.2421 46 144 0.9292 9.2769041907960148E-01
3R_11498718_SNP A C 0.4355 81 105 0.2902 3.4535579731933774E-01
3R_11498749_SNP C A 0.1466 28 163 0.1322 1.7644147704404156E-01
3R_11498758_SNP C T 0.4194 78 108 0.4671 5.1748865515948173E-01
3R_11498783_INS TAT T 0.4914 86 89 0.7156 7.0811778906303724E-01
3R_11498876_SNP A G 0.2514 46 137 0.5583 5.9513316691510876E-01
3R_11498891_SNP T C 0.2554 47 137 0.7043 7.2981255355261687E-01
3R_11498978_SNP A T 0.3901 71 111 0.4838 5.2184026755401991E-01
3R_11498996_SNP G C 0.1016 19 168 0.8737 8.8621883922761990E-01
3R_11499041_SNP T C 0.06806 13 178 0.3707 3.6624851421275495E-01
3R_11499071_SNP C G 0.08995 17 172 0.3035 3.0424427811910559E-01
3R_11499386_SNP G A 0.09474 18 172 0.3633 3.5617227071002144E-01
3R_11499392_SNP C A 0.08556 16 171 0.9234 9.2184731651819984E-01
3R_11499656_SNP A T 0.3315 61 123 0.01833 3.2754732732364761E-02
3R_11499681_SNP A G 0.4439 83 104 0.7133 7.0754835640325586E-01
3R_11499842_SNP C G 0.1406 27 165 0.4076 4.0073635344716541E-01
3R_11499957_SNP G A 0.4044 74 109 0.2302 2.8295090849066062E-01
3R_11500062_SNP C G 0.08629 17 180 0.8179 8.1709403023753302E-01
3R_11500121_SNP A T 0.05155 10 184 0.7962 7.9346899038714946E-01
3R_11500435_SNP A G 0.4725 86 96 0.6759 6.6636344184929852E-01
3R_11500529_SNP A G 0.1957 36 148 0.5315 5.7117905233404287E-01
3R_11500656_SNP G A 0.4153 76 107 0.6938 7.2352693292940207E-01
3R_11500666_SNP G A 0.4462 83 103 0.6634 6.9714571577726048E-01
3R_11500747_SNP T A 0.3152 58 126 0.9779 9.7739071430585045E-01
3R_11500768_SNP A G 0.06915 13 175 0.7087 7.3717490408517472E-01
3R_11500795_DEL A AGGAAAACAGAAGA 0.35 63 117 0.6428 6.3817222742829693E-01
3R_11500821_SNP C T 0.4835 88 94 0.8625 8.7697797200301564E-01
3R_11500912_SNP C T 0.06349 12 177 0.8452 8.6114292784977597E-01
3R_11500926_SNP A C 0.4728 87 97 0.6787 7.1179344532491973E-01
3R_11500952_SNP A G 0.388 71 112 0.9744 9.7768233392240100E-01
3R_11501005_INS C CC 0.4845 78 83 0.1113 1.6200189264233966E-01
3R_11501096_SNP A G 0.05102 10 186 0.5429 5.3678025233661264E-01
3R_11501117_SNP C A 0.267 47 129 0.768 7.5981720997020574E-01
3R_11501124_SNP G C 0.3184 57 122 0.8571 8.5306784047627993E-01
3R_11501129_SNP C T 0.07179 14 181 0.1704 1.6363971609123940E-01
3R_11501202_SNP A G 0.05612 11 185 0.8919 8.9044883249471785E-01
3R_11501282_SNP C T 0.1935 36 150 0.4532 5.0159210678575217E-01
3R_11501504_SNP G A 0.4254 77 104 0.2827 2.7444862186123953E-01
3R_11501553_SNP T C 0.3351 62 123 0.274 2.6213420813765220E-01
3R_11501557_SNP T C 0.05051 10 188 0.9294 9.2872829633717302E-01
3R_11501585_INS TT T 0.2429 43 134 0.6484 6.7887237765793396E-01
3R_11501644_DEL TACTCAGGCC T 0.4947 93 95 0.7793 8.0003743418265028E-01
3R_11501917_SNP A G 0.1243 23 162 0.884 8.9468333044517356E-01
3R_11501955_SNP T A 0.1038 19 164 0.2303 2.1961528024800936E-01
3R_11501988_SNP C A 0.3889 70 110 0.8257 8.4263758351899076E-01
3R_11502021_SNP C A 0.3314 58 117 0.6084 6.4231142895075921E-01
3R_11502029_SNP A T 0.3977 70 106 0.6609 6.9177618101438831E-01
3R_11502051_SNP A C 0.3575 64 115 0.7915 8.1057921496252228E-01
3R_11502055_SNP T C 0.377 69 114 0.7095 7.3746425654873460E-01
3R_11502141_SNP T C 0.4053 77 113 0.7075 7.0618530847273753E-01
3R_11502148_SNP T C 0.4462 83 103 0.7779 8.0077219675814892E-01
3R_11502153_SNP A T 0.1302 25 167 0.3477 3.4322685477966652E-01
3R_11502322_DEL A AGC 0.07447 14 174 0.9644 9.6795985222352288E-01
3R_11502326_DEL A AGGGG 0.07447 14 174 0.9644 9.6795985222352288E-01
3R_11502332_DEL G GAACGGGCGGTTATTACAAAC 0.07487 14 173 0.9728 9.7548958616825288E-01
3R_11502334_SNP G A 0.1807 30 136 0.855 8.6322982741491783E-01
3R_11502474_SNP G A 0.1497 28 159 0.7637 7.5753042156403394E-01
3R_11502538_SNP T C 0.118 21 157 0.831 8.4765031980037642E-01
3R_11502665_DEL A CC 0.2179 39 140 0.8112 8.2874820291384466E-01
3R_11502731_SNP T C 0.2033 37 145 0.3912 4.3770886519620378E-01
3R_11502758_SNP T G 0.1522 28 156 0.6755 6.6483962595342683E-01
3R_11502825_SNP C T 0.3146 56 122 0.6693 6.9984913128064652E-01
3R_11502828_SNP C T 0.1793 33 151 0.7146 7.4607328509804161E-01
3R_11502881_SNP G T 0.1295 25 168 0.488 4.8472904470847089E-01
3R_11502884_SNP C G 0.1237 24 170 0.9711 9.7053074558813879E-01
3R_11502941_SNP A C 0.09574 18 170 0.9233 9.2100393319793650E-01
3R_11503060_SNP T C 0.1397 25 154 0.7697 7.8769519645327846E-01
3R_11503078_SNP C T 0.2156 36 131 0.9293 9.3431205160420172E-01
3R_11503257_SNP G A 0.2247 40 138 0.9949 9.9534061732140588E-01
3R_11503371_SNP T C 0.05556 10 170 0.5943 6.3341857839997751E-01
3R_11503405_SNP A G 0.05618 10 168 0.9827 9.8229057295399735E-01
3R_11503727_SNP G C 0.2011 37 147 0.9221 9.2054661301257334E-01
3R_11503994_INS TTTGTGTGTGT T 0.08989 16 162 0.3394 3.9032571947207961E-01
3R_11504184_SNP C G 0.4317 79 104 0.3291 3.8245725320939750E-01
3R_11504355_SNP C T 0.4457 82 102 0.6161 6.4999038220721428E-01
3R_11504381_SNP C T 0.462 85 99 0.6243 6.5798567313252265E-01
3R_11504494_SNP G A 0.08947 17 173 0.9881 9.8787252627402966E-01
3R_11504522_SNP G A 0.06154 12 183 0.8933 8.9154118751096001E-01
3R_11504524_SNP A G 0.4831 86 92 0.5344 5.7413257679637653E-01
3R_11504531_SNP C A 0.4659 82 94 0.3038 3.5765407472179811E-01
3R_11504687_SNP A T 0.2158 41 149 0.6954 6.9172139731606630E-01
3R_11504984_DEL A AC 0.06316 12 178 0.7528 7.4842752324319473E-01
3R_11504985_SNP A C 0.05 8 152 0.5527 5.8466734925395292E-01
3R_11505028_SNP A C 0.1374 25 157 0.6643 6.9581987579755555E-01
3R_11505049_SNP T G 0.0914 17 169 0.7612 7.8276946930531288E-01
3R_11505058_SNP T A 0.2188 35 125 0.7865 8.0295189356333019E-01
3R_11505332_SNP T C 0.1571 30 161 0.3461 3.5640646910733809E-01
3R_11505379_SNP C T 0.3167 57 123 0.0461 8.6828331484236299E-02
3R_11505395_SNP A G 0.1189 22 163 0.2844 3.5703264199801110E-01
3R_11505587_SNP A G 0.2108 39 146 0.463 5.1082654158721108E-01
3R_11505602_SNP T G 0.05319 10 178 0.2741 3.3000596497626000E-01
3R_11505604_SNP A G 0.2857 52 130 0.318 3.6806417425270832E-01
3R_11505611_SNP G C 0.0829 16 177 0.5346 5.2657109831599669E-01
3R_11505841_SNP G A 0.2514 46 137 0.404 4.5225739711310697E-01
3R_11505846_SNP A G 0.2444 44 136 0.2839 3.3371973888508688E-01
3R_11505923_SNP C T 0.06011 11 172 0.584 6.2078442230363029E-01
3R_11506108_SNP T C 0.06599 13 184 0.5688 5.6439067805500831E-01
3R_11506109_DEL G GGACTC 0.05076 10 187 0.4497 4.4399216353564497E-01
3R_11506109_SNP C G 0.1446 24 142 0.7569 7.7614234789430980E-01
3R_11506117_INS ACA A 0.125 22 154 0.4899 5.3802631927925670E-01
3R_11506207_SNP G A 0.127 24 165 0.2217 2.0809523948089093E-01
3R_11506254_SNP C A 0.05181 10 183 0.5522 5.5137959780025247E-01
3R_11506287_SNP A G 0.07143 14 182 0.6452 6.4053521498444121E-01
3R_11506331_SNP G A 0.2697 48 130 0.07001 1.0484562464618186E-01
3R_11506354_SNP A G 0.1192 23 170 0.1085 1.0202319596398601E-01
3R_11506490_SNP T A 0.1892 35 150 0.1788 1.6535993351807388E-01
3R_11506637_SNP A G 0.05525 10 171 0.3232 3.7473163588548597E-01
3R_11506711_SNP T C 0.3684 63 108 0.04966 7.4092525475651622E-02
3R_11506725_SNP G A 0.1023 18 158 0.8396 8.5590876124619075E-01
3R_11506774_SNP A G 0.3571 65 117 0.1042 9.2766097201553044E-02
3R_11506781_SNP A G 0.4586 83 98 0.1601 2.0550889700104358E-01
3R_11506822_SNP G A 0.4365 79 102 0.1277 1.6804686715179917E-01
3R_11506853_SNP A G 0.08122 16 181 0.9507 9.5008581956551252E-01
3R_11506868_SNP A G 0.3514 65 120 0.08931 8.4085755319218691E-02
3R_11506885_SNP C T 0.07071 14 184 0.6839 6.8107471423562171E-01
3R_11506967_SNP C G 0.4918 90 93 0.2437 2.4058991497921978E-01
3R_11506980_SNP A G 0.1374 25 157 0.9971 9.9746042424792236E-01
3R_11506984_SNP A G 0.1374 25 157 0.9971 9.9746042424792236E-01
3R_11507016_SNP A G 0.07732 15 179 0.7977 7.9404415869742406E-01
3R_11507092_SNP A G 0.3667 66 114 0.06227 5.5393958729387564E-02
3R_11507166_SNP A T 0.288 53 131 0.379 4.2470079308021247E-01
3R_11507192_SNP A G 0.06011 11 172 0.4156 4.6598207528070368E-01
3R_11507215_SNP T G 0.3956 72 110 0.146 1.3622622349689972E-01
3R_11507254_SNP T A 0.05464 10 173 0.3111 3.6607802372133857E-01
3R_11507282_SNP C T 0.06771 13 179 0.6731 6.6583786635326303E-01
3R_11507400_SNP T C 0.4602 81 95 0.2451 2.3457533262109198E-01
3R_11507431_SNP A C 0.06316 12 178 0.6285 6.2200200523451610E-01
3R_11507435_DEL G GG 0.1732 31 148 0.02599 2.1648575435755584E-02
3R_11507593_DEL G GTGG 0.1882 35 151 0.05563 5.1539216292553314E-02
3R_11507603_SNP C A 0.4386 75 96 0.8414 8.6459586949003819E-01
3R_11507619_SNP A C 0.3224 59 124 0.2294 2.1512400273556753E-01
3R_11507641_SNP T A 0.1606 31 162 0.5066 5.0065058612722435E-01
3R_11507642_DEL G GCCCTTG 0.05181 10 183 0.485 4.8460150397181045E-01
3R_11507692_SNP A T 0.1694 31 152 0.1145 1.0730944696660372E-01
3R_11507764_SNP G A 0.4088 74 107 0.5767 5.6494272709788507E-01
3R_11507825_SNP T C 0.2287 43 145 0.6503 6.8109120092796527E-01
3R_11507832_SNP C A 0.2634 49 137 0.08976 8.2749073999952599E-02
3R_11507838_SNP G A 0.4254 77 104 0.3694 4.1170304556529635E-01
3R_11507903_SNP T C 0.3048 57 130 0.1795 1.7003474731478185E-01
3R_11507907_SNP A C 0.3032 57 131 0.1632 1.5371476298410425E-01
3R_11507941_SNP T A 0.05612 11 185 0.8958 8.9449209802612173E-01
3R_11507982_SNP A G 0.3224 59 124 0.2779 3.2929556790628023E-01
3R_11508050_SNP T C 0.3672 65 112 0.1712 2.1216290955942563E-01
3R_11508051_SNP T C 0.06091 12 185 0.9812 9.8100025728751383E-01
3R_11508079_SNP A C 0.1413 26 158 0.5404 5.8854256340562960E-01
3R_11508169_SNP A G 0.1492 27 154 0.8922 9.0374324588058452E-01
3R_11508187_SNP G T 0.1283 24 163 0.78 7.7706044493325277E-01
3R_11508236_SNP C G 0.3351 63 125 0.3941 4.3927242694504398E-01
3R_11508246_SNP C T 0.2083 40 152 0.7128 7.0821773727088433E-01
3R_11508250_SNP A G 0.2406 45 142 0.6188 6.5377028932586945E-01
3R_11508324_SNP T A 0.2151 40 146 0.2016 2.5215611193303267E-01
3R_11508404_SNP T C 0.05641 11 184 0.756 7.5224627573370950E-01
3R_11508437_SNP T G 0.09278 18 176 0.7969 7.9374732479549459E-01
3R_11508447_SNP C T 0.3351 62 123 0.5763 6.2290378014724568E-01
3R_11508479_SNP G A 0.2787 51 132 0.9193 9.1903387660191882E-01
3R_11508481_SNP C A 0.2826 52 132 0.931 9.3085406038619756E-01
3R_11508501_SNP C G 0.3032 57 131 0.9417 9.4185526296338429E-01
3R_11508526_SNP A T 0.337 62 122 0.6848 6.7900164287858500E-01
3R_11508569_SNP T A 0.1164 22 167 0.312 3.0445220499902492E-01
3R_11508579_SNP G C 0.3967 73 111 0.3776 3.6950402122705672E-01
3R_11508620_SNP A C 0.3478 64 120 0.02818 2.3739248326812602E-02
3R_11508626_SNP T C 0.1309 25 166 0.5795 5.7098863380730225E-01
3R_11508680_SNP A C 0.4852 82 87 0.09064 7.5473528120941755E-02
3R_11508682_SNP T C 0.4728 87 97 0.06961 6.3223523515878496E-02
3R_11508687_SNP G T 0.09231 18 177 0.9664 9.6592511520625446E-01
3R_11508781_SNP T C 0.4293 79 105 0.05412 4.9752300433455902E-02
3R_11508795_SNP C A 0.3989 75 113 0.06598 6.2538974381237150E-02
3R_11508843_SNP T C 0.09694 19 177 0.6813 6.7838378331670923E-01
3R_11508870_SNP T C 0.1842 35 155 0.2446 2.3485724583554712E-01
3R_11509009_SNP T C 0.492 92 95 0.06528 5.9106088773813382E-02
3R_11509233_SNP C T 0.4278 80 107 0.6539 6.4806343252038401E-01
3R_11509250_SNP T A 0.1217 23 166 0.8224 8.2056046877984157E-01
3R_11509481_SNP C A 0.4153 76 107 0.9597 9.5843759246980742E-01
3R_11509536_SNP A G 0.3876 69 109 0.9108 9.1101708981289942E-01
3R_11509628_SNP C T 0.4946 91 93 0.5157 5.5694926674318013E-01
3R_11510498_SNP G A 0.4885 85 89 0.6734 7.0227755769585731E-01
3R_11510678_SNP C T 0.3923 71 110 0.4327 4.7061866290607579E-01
3R_11510778_DEL CA C 0.4317 79 104 0.971 9.7387088107717779E-01
3R_11510927_SNP T C 0.2595 48 137 0.3809 4.2671562777992145E-01
3R_11511099_SNP G T 0.4317 79 104 0.7777 7.9992219633248740E-01
3R_11511123_SNP C T 0.08763 17 177 0.6893 6.8476805480572533E-01
3R_11511169_SNP A G 0.3245 61 127 0.7574 7.8008122112235623E-01
3R_11511634_SNP T A 0.4044 74 109 0.3414 3.3057957587596010E-01
3R_11511708_SNP C T 0.3556 64 116 0.3824 3.7466167932397643E-01
3R_11511800_SNP C T 0.3457 56 106 0.4313 4.6969788869830076E-01
3R_11511827_SNP T A 0.2527 46 136 0.6079 6.4037280084433812E-01
3R_11511913_SNP A C 0.05556 11 187 0.4566 4.5394611743255109E-01
3R_11511915_SNP T C 0.4863 89 94 0.5895 5.7879704950101041E-01
3R_11511948_SNP G C 0.3646 66 115 0.4722 4.6046550971910172E-01
3R_11511961_SNP A C 0.1 19 171 0.8093 8.0455222800241333E-01
3R_11512114_SNP T C 0.4409 82 104 0.6713 7.0263628559356639E-01
3R_11512115_SNP C A 0.4348 80 104 0.8238 8.4200104662913344E-01
3R_11512146_SNP T G 0.07812 15 177 0.641 6.3463745352689749E-01
3R_11512149_SNP C T 0.4475 81 100 0.9409 9.4718967584802294E-01
3R_11512185_SNP G T 0.1458 28 164 0.3978 3.8885768587890412E-01
3R_11512266_MNP AAA TTC 0.0625 12 180 0.7027 7.0127584470291882E-01
3R_11512569_SNP A G 0.05641 11 184 0.1191 1.1545928384306636E-01
3R_11512570_SNP A G 0.05181 10 183 0.08429 8.3526324858278822E-02
3R_11512730_SNP C T 0.3825 70 113 0.1013 1.3595060747154197E-01
3R_11512900_SNP T C 0.09043 17 171 0.2151 2.0532149109610009E-01
3R_11513025_SNP A G 0.4945 90 92 0.219 2.2185947389945859E-01
3R_11513043_SNP C A 0.05076 10 187 0.06862 6.5453769026180983E-02
3R_11513157_SNP G A 0.4599 86 101 0.08119 1.1239328475433052E-01
3R_11513172_SNP G A 0.4574 86 102 0.05999 8.7209039205167649E-02
3R_11513202_SNP A C 0.4649 86 99 0.115 1.5191617680621261E-01
3R_11513232_SNP A C 0.05128 10 185 0.5651 5.5894206050310835E-01
3R_11513262_SNP T C 0.09794 19 175 0.3265 3.1871682949146007E-01
3R_11513310_SNP A C 0.3978 74 112 0.2043 2.5625698765266069E-01
3R_11513546_SNP T C 0.172 32 154 0.2556 2.4496964320429804E-01
3R_11513766_SNP A C 0.05102 10 186 0.5667 5.6166386034801463E-01
3R_11513867_SNP A G 0.07527 14 172 0.6818 7.1411819361666007E-01
3R_11514233_SNP T C 0.2778 45 117 0.3276 3.8524269892444851E-01
3R_11514241_SNP T A 0.2892 48 118 0.3898 4.4660066699724854E-01
3R_11514289_SNP T A 0.454 79 95 0.2897 3.5421919986854544E-01
3R_11514384_SNP T A 0.1947 37 153 0.6788 6.7230453740827723E-01
3R_11514411_DEL C CTTAC 0.1173 21 158 0.3355 3.7611223804038429E-01
3R_11514417_SNP A G 0.1702 32 156 0.7584 7.7867606987055105E-01
3R_11514464_SNP A G 0.4857 85 90 0.2621 3.1249929331007475E-01
3R_11514537_SNP A G 0.4326 77 101 0.5224 5.5435880507680091E-01
3R_11514794_SNP T C 0.08947 17 173 0.3574 3.4751794501283961E-01
3R_11514847_SNP A T 0.2333 42 138 0.07455 1.0323291530101786E-01
3R_11514860_DEL C CTC 0.05612 11 185 0.6092 6.0449650592883186E-01
3R_11514871_SNP A C 0.3152 58 126 0.3964 4.4205801435581638E-01
3R_11514912_SNP A C 0.3656 68 118 0.3282 3.1640381793538697E-01
3R_11514937_SNP A G 0.1579 30 160 0.8578 8.5484653021570978E-01
3R_11514946_SNP A G 0.2553 48 140 0.7031 6.9759262054612658E-01
3R_11515116_SNP A C 0.09375 18 174 0.6115 6.0576666080260178E-01
3R_11515119_SNP A G 0.05584 11 186 0.7262 7.2322054702931049E-01
3R_11515356_DEL A AA 0.09202 15 148 0.8057 8.0186870605599614E-01
3R_11515362_SNP T C 0.2235 40 139 0.8479 8.4443065494124991E-01
3R_11515391_SNP G C 0.4205 74 102 0.2602 2.5286185652254156E-01
3R_11515413_SNP C T 0.1146 22 170 0.13 1.2541388741436510E-01
3R_11515416_SNP A T 0.2235 40 139 0.9975 9.9744526935979339E-01
3R_11515419_SNP A G 0.07487 14 173 0.9337 9.3282288861323781E-01
3R_11515454_SNP T A 0.1568 29 156 0.9499 9.4933367820059178E-01
3R_11515459_SNP C T 0.1551 29 158 0.8725 8.7154921138444186E-01
3R_11515460_SNP G A 0.2287 43 145 0.0982 1.3559089955197812E-01
3R_11515465_SNP A T 0.164 31 158 0.9266 9.2607550652687232E-01
3R_11515489_SNP A G 0.4686 82 93 0.3284 3.8324525462240344E-01
3R_11515541_SNP A T 0.06383 12 176 0.5177 5.6356829260293806E-01
3R_11515549_SNP T A 0.36 63 112 0.6187 6.6110943748754081E-01
3R_11515594_SNP A C 0.1017 18 159 0.3542 3.4010739207549556E-01
3R_11515599_SNP A T 0.09551 17 161 0.3231 3.2084686872951163E-01
3R_11515623_SNP C A 0.07895 15 175 0.5007 4.9409064563091554E-01
3R_11515693_SNP A G 0.4011 71 106 0.8393 8.5241969148589969E-01
3R_11515803_SNP T G 0.2692 49 133 0.2131 2.0015256231355272E-01
3R_11515851_SNP G C 0.431 75 99 0.5688 5.5564754789119697E-01
3R_11516006_SNP G A 0.3152 52 113 0.1926 1.6925641740597785E-01
3R_11516106_SNP C A 0.2035 35 137 0.1724 1.5765627635361368E-01
3R_11516157_SNP A C 0.3256 56 116 0.1809 1.6183915871055654E-01
3R_11516309_SNP T C 0.2356 41 133 0.3802 3.6804157876209975E-01
3R_11516317_SNP T A 0.1436 27 161 0.1657 1.5529407657280214E-01
3R_11516334_SNP C T 0.2186 40 143 0.4799 4.7334455020459032E-01
3R_11516452_SNP C G 0.08247 16 178 0.6251 6.1864638166294805E-01
3R_11516472_SNP G A 0.1518 29 162 0.4207 4.1114330826239420E-01
3R_11516491_INS CAGTGCGAGC C 0.08466 16 173 0.4018 3.9266444354294960E-01
3R_11516494_DEL A CATATATG 0.05699 11 182 0.8339 8.3345081362145346E-01
3R_11516676_SNP G C 0.2356 45 146 0.9598 9.5911106540949831E-01
3R_11516695_SNP G T 0.3481 63 118 0.08445 1.1986729717645572E-01
3R_11516725_SNP A T 0.352 63 116 0.06306 9.4107327844500821E-02
3R_11516741_SNP G C 0.352 63 116 0.07335 1.1054282518022585E-01
3R_11516742_SNP C G 0.3552 65 118 0.08462 1.2131971895056570E-01
3R_11516746_SNP A T 0.3591 65 116 0.08209 1.1721652114005865E-01
3R_11516785_SNP A G 0.3191 60 128 0.1092 1.0133146203360766E-01
3R_11516786_SNP G C 0.3571 65 117 0.05305 7.9486777284871107E-02
3R_11516797_SNP G A 0.35 63 117 0.03727 5.9842858482152879E-02
3R_11516800_DEL TA T 0.3536 64 117 0.03895 6.2383681788260856E-02
3R_11516806_SNP C T 0.3481 63 118 0.04257 6.7332749224424518E-02
3R_11516807_SNP A G 0.3539 63 115 0.01724 3.2689005608631562E-02
3R_11516810_INS T TGT 0.3657 64 111 0.04728 8.3013636154082596E-02
3R_11516820_SNP C G 0.3315 59 119 0.05039 7.5910348118018944E-02
3R_11516822_SNP T A 0.3497 64 119 0.03676 6.0574471597752720E-02
3R_11516922_SNP G A 0.3211 61 129 0.05798 5.3800290543369697E-02
3R_11516939_SNP G T 0.3209 60 127 0.05635 5.0620180192077084E-02
3R_11516940_SNP G A 0.3081 57 128 0.09654 8.9711202023064707E-02
3R_11516944_MNP CCACA GGTAG 0.337 61 120 0.06318 5.6241487009971773E-02
3R_11516952_SNP C A 0.3242 59 123 0.03555 3.1980512400903049E-02
3R_11516953_SNP C G 0.3261 60 124 0.05686 5.2034628317051392E-02
3R_11516955_SNP C G 0.3222 58 122 0.05219 4.5723015547744883E-02
3R_11516957_INS G TAGT 0.355 60 109 0.04734 3.7159720789291265E-02
3R_11516960_INS A ACCGC 0.3704 60 102 0.0576 4.4476449859852572E-02
3R_11516962_SNP T A 0.3278 59 121 0.06833 6.0936762157195179E-02
3R_11516963_SNP T A 0.3242 59 123 0.0411 3.7326729058269587E-02
3R_11516968_SNP T A 0.3351 62 123 0.1002 9.0699584210215289E-02
3R_11516973_SNP C T 0.3388 62 121 0.09165 8.1285976980880720E-02
3R_11516975_SNP A T 0.337 61 120 0.09857 8.7144486615937544E-02
3R_11516979_SNP C A 0.3371 60 118 0.1015 8.9657879546727215E-02
3R_11516980_SNP A T 0.3333 60 120 0.1092 9.8702383216889178E-02
3R_11516984_SNP G A 0.337 61 120 0.08713 7.9585670321073498E-02
3R_11516990_SNP T A 0.337 61 120 0.08091 7.1400322986000311E-02
3R_11517000_SNP G T 0.3222 58 122 0.03587 3.1410062880570910E-02
3R_11517001_SNP A T 0.3224 59 124 0.04343 3.9772781629716224E-02
3R_11517004_SNP A T 0.3242 59 123 0.03628 3.3381923928389901E-02
3R_11517006_SNP A T 0.3258 58 120 0.0332 2.8848549724737275E-02
3R_11517016_SNP C A 0.324 58 121 0.03408 2.9906320064920243E-02
3R_11517017_SNP C G 0.3333 60 120 0.033 2.9470751285039263E-02
3R_11517019_SNP C A 0.3371 60 118 0.04462 4.1157531114015718E-02
3R_11517021_SNP A T 0.3371 60 118 0.0376 3.4035151837097190E-02
3R_11517022_SNP A T 0.3408 61 118 0.02325 2.0463637856482766E-02
3R_11517024_SNP T A 0.3427 61 117 0.02047 1.7821071985246965E-02
3R_11517025_SNP C G 0.3409 60 116 0.02786 2.3636347263196952E-02
3R_11517032_SNP A G 0.36 63 112 0.05488 5.1650258220375590E-02
3R_11517035_SNP G A 0.358 63 113 0.05151 4.7953580583161577E-02
3R_11517037_SNP C T 0.3503 62 115 0.03321 2.8699709830428223E-02
3R_11517038_SNP A C 0.36 63 112 0.04204 3.8201371817643319E-02
3R_11517048_SNP T G 0.3605 62 110 0.04422 7.2034229460465476E-02
3R_11517058_SNP C T 0.352 63 116 0.03708 6.0351744536311057E-02
3R_11517059_INS A AG 0.3757 65 108 0.02382 2.0161395337678165E-02
3R_11517063_SNP C T 0.3556 64 116 0.03771 6.1352154927789740E-02
3R_11517064_SNP T G 0.3556 64 116 0.03649 5.8950175819274836E-02
3R_11517066_MNP TTGTTG GCAAAC 0.3563 62 112 0.02741 4.5278072504277310E-02
3R_11517073_SNP A T 0.3464 62 117 0.0396 6.4990843039105642E-02
3R_11517074_SNP T C 0.3444 62 118 0.03339 5.4693253289171614E-02
3R_11517079_SNP A T 0.3483 62 116 0.02893 4.5639525436433181E-02
3R_11517083_SNP G A 0.3462 63 119 0.04453 6.9011565890726295E-02
3R_11517085_SNP G A 0.3478 64 120 0.03378 5.5295140723134045E-02
3R_11517088_MNP GGC TAA 0.337 61 120 0.0333 5.2813941128627050E-02
3R_11517094_MNP TTA GAC 0.337 61 120 0.0333 5.2813941128627050E-02
3R_11517099_SNP A C 0.3486 61 114 0.04411 6.8360933664053616E-02
3R_11517100_SNP G C 0.337 61 120 0.0333 5.2813941128627050E-02
3R_11517104_MNP TTT AGG 0.337 61 120 0.0333 5.2813941128627050E-02
3R_11517108_MNP CCC TGA 0.3333 60 120 0.04339 6.6302950785197989E-02
3R_11517117_SNP G T 0.3352 60 119 0.04014 6.1622975644762108E-02
3R_11517118_SNP G A 0.3462 63 119 0.04037 6.3957270604835692E-02
3R_11517133_SNP A T 0.3486 61 114 0.0454 6.9388393116013733E-02
3R_11517167_SNP G A 0.369 62 106 0.01695 3.1353530499043124E-02
3R_11517171_SNP T A 0.3684 63 108 0.01012 2.0685929574248398E-02
3R_11517182_DEL C CACGTTC 0.05435 10 174 0.04513 3.8380946150904947E-02
3R_11517188_SNP T C 0.07143 12 156 0.2826 2.8911697227342059E-01
3R_11517203_SNP A T 0.3721 64 108 0.02794 4.9154392837485281E-02
3R_11517209_SNP C G 0.3616 64 113 0.01787 3.3697815964545283E-02
3R_11517213_SNP C G 0.3409 60 116 0.01421 2.5014374068327162E-02
3R_11517214_SNP G C 0.3616 64 113 0.01939 3.6997177493914908E-02
3R_11517222_DEL GGTTGAG CA 0.352 63 116 0.01582 2.8835523153434822E-02
3R_11517255_SNP G T 0.3466 61 115 0.006246 1.4052740948614943E-02
3R_11517266_SNP C T 0.3506 61 113 0.00683 1.4333851847811272E-02
3R_11517275_INS AA A 0.06218 12 181 0.1207 1.1640741856240722E-01
3R_11517291_SNP T A 0.3408 61 118 0.008124 1.6816105043427891E-02
3R_11517295_SNP G A 0.3371 60 118 0.01239 2.4512957856232968E-02
3R_11517301_SNP T A 0.3278 59 121 0.01191 2.2748705032235993E-02
3R_11517304_SNP G A 0.3296 59 120 0.009052 1.7757947658755609E-02
3R_11517309_SNP G A 0.3333 59 118 0.01033 2.0831854320612943E-02
3R_11517323_SNP A T 0.1848 34 150 0.6755 7.0121700178256141E-01
3R_11517345_SNP T C 0.4696 85 96 0.02239 3.6998272842968208E-02
3R_11517382_SNP A T 0.3617 68 120 0.04942 4.5417187780830107E-02
3R_11517383_SNP A C 0.4888 87 91 0.007605 1.4832652419079386E-02
3R_11517436_SNP T C 0.3842 68 109 0.02746 4.7148638256284389E-02
3R_11517468_SNP A G 0.3978 72 109 0.09136 1.2979618802497705E-01
3R_11517527_SNP A G 0.4365 79 102 0.05766 8.7486136307369455E-02
3R_11517536_SNP A G 0.07653 15 181 0.9696 9.6924012278610105E-01
3R_11517549_SNP A G 0.4 72 108 0.1231 1.5868947941907541E-01
3R_11517636_SNP T C 0.224 43 149 0.2993 2.9274809766562693E-01
3R_11517662_SNP C G 0.1684 33 163 0.4065 4.0145238875992084E-01
3R_11517753_SNP T C 0.4511 83 101 0.08936 1.3421631596162442E-01
3R_11517790_SNP T C 0.3656 68 118 0.5288 5.7115825257428343E-01
3R_11517852_SNP T G 0.3314 58 117 0.5337 5.7993130002962823E-01
3R_11517904_SNP A C 0.1337 25 162 0.7157 7.1906662924647247E-01
3R_11518158_SNP T C 0.2105 40 150 0.5282 5.2059649831781085E-01
3R_11518236_SNP G A 0.3425 62 119 0.09726 1.3202326920677865E-01
3R_11518267_DEL A AA 0.1006 17 152 0.2803 2.9810767070641675E-01
3R_11518333_SNP C T 0.06122 12 184 0.7856 7.8462902774526655E-01
3R_11518365_SNP A T 0.3641 67 117 0.07962 1.2612620674001718E-01
3R_11518411_SNP A G 0.1309 25 166 0.7993 7.9598936483446481E-01
3R_11518415_SNP C T 0.478 87 95 0.154 2.0806440713134700E-01
3R_11518548_SNP A C 0.2343 41 134 0.03338 5.8020214221647270E-02
3R_11518549_SNP A G 0.105 19 162 0.4693 5.1149350263878035E-01
3R_11518571_SNP G A 0.4262 78 105 0.0282 2.4241597199194432E-02
3R_11518613_SNP T G 0.4167 70 98 0.01272 2.4011070679276363E-02
3R_11518621_INS G GG 0.4524 76 92 0.02594 2.5519217188941935E-02
3R_11518689_SNP G A 0.4728 87 97 0.09742 8.9141341572337218E-02
3R_11518742_SNP T G 0.05128 10 185 0.7235 7.2358592198030580E-01
3R_11518832_SNP C T 0.4341 79 103 0.1254 1.1908105919704370E-01
3R_11518857_SNP G A 0.4754 87 96 0.1479 1.4460638539547732E-01
3R_11518879_SNP A G 0.05263 10 180 0.5726 6.1179910258063441E-01
3R_11519194_SNP T G 0.08205 16 179 0.5841 5.8272577591609587E-01
3R_11519218_SNP T C 0.08163 16 180 0.8931 8.9241834693269750E-01
3R_11519238_SNP T C 0.06736 13 180 0.8077 8.0531090394123062E-01
3R_11519287_SNP T C 0.09184 18 178 0.9373 9.3683902833386168E-01
3R_11519347_SNP A C 0.4972 90 91 0.4251 4.7475490811072485E-01
3R_11519380_SNP T C 0.3716 68 115 0.4531 4.9819027385588333E-01
3R_11519416_SNP A G 0.3722 67 113 0.315 3.6149982606276476E-01
3R_11519420_SNP A G 0.2698 51 138 0.4154 4.6536580044416431E-01
3R_11519479_SNP C T 0.4426 81 102 0.5138 5.0395585299554346E-01
3R_11519522_SNP C T 0.05102 10 186 0.955 9.5444041646755950E-01
3R_11519523_SNP T C 0.4098 75 108 0.6204 6.1074007683664477E-01
3R_11519526_SNP C T 0.413 76 108 0.6806 6.7321855248942275E-01
3R_11519576_SNP A T 0.1337 25 162 0.5595 5.9966531965621028E-01
3R_11519825_SNP A C 0.08901 17 174 0.7497 7.4421589390314880E-01
3R_11519909_SNP T C 0.08205 16 179 0.7783 7.7547097531240250E-01
3R_11519994_SNP C T 0.1526 29 161 0.7551 7.4931027685133467E-01
3R_11520043_SNP T G 0.08511 16 172 0.809 8.0450230842171078E-01
3R_11520095_SNP T G 0.1534 29 160 0.8419 8.3954812763014275E-01
3R_11520122_SNP C A 0.05181 10 183 0.9351 9.3412739687950364E-01
3R_11520142_SNP T C 0.07812 15 177 0.7394 7.3424649118220775E-01
3R_11520165_SNP C G 0.08333 16 176 0.7026 6.9736122329167349E-01
3R_11520197_SNP C T 0.09326 18 175 0.8576 8.5486050197641561E-01
3R_11520201_SNP A T 0.05263 10 180 0.7952 7.9011741016091708E-01
3R_11520206_SNP A G 0.05291 10 179 0.7787 7.7352749342880123E-01
3R_11520208_SNP C T 0.08466 16 173 0.8763 8.7318495944976970E-01
3R_11520246_SNP G A 0.06667 13 182 0.8331 8.3064001132958321E-01
3R_11520249_SNP A G 0.0567 11 183 0.8927 8.9113379072058385E-01
3R_11520371_SNP T C 0.3 54 126 0.3263 3.7366304107518855E-01
3R_11520474_SNP G T 0.2275 43 146 0.04045 6.8017144732235843E-02
3R_11520487_SNP A G 0.09326 18 175 0.8034 8.0171064481368537E-01
3R_11520507_SNP C A 0.1958 37 152 0.07866 1.1338537384090952E-01
3R_11520716_SNP A C 0.06667 13 182 0.5645 5.5955856329986720E-01
3R_11520732_SNP C T 0.1458 28 164 0.1215 1.6105430353233496E-01
3R_11520914_SNP C A 0.07812 15 177 0.4242 4.3283299183170587E-01
3R_11520917_SNP C T 0.2832 49 124 0.2412 2.2778069185248162E-01
3R_11520964_SNP C A 0.4891 90 94 0.9088 9.1776111717357733E-01
3R_11521064_SNP A T 0.3611 65 115 0.8227 8.4046974525487239E-01
3R_11521103_SNP T C 0.1005 20 179 0.332 3.2776774617344062E-01
3R_11521201_SNP C T 0.1081 20 165 0.7255 7.5150833301046938E-01
3R_11521363_SNP T A 0.06218 12 181 0.823 8.2259094651565690E-01
3R_11521473_SNP C T 0.1414 27 164 0.3066 3.0092807829867030E-01
3R_11521506_SNP T C 0.114 22 171 0.4104 4.0436037798382851E-01
3R_11521527_SNP A T 0.1105 21 169 0.5252 5.1887447522749952E-01
3R_11521635_SNP T C 0.06599 13 184 0.3797 3.7356552152556566E-01
3R_11521797_SNP C T 0.06667 13 182 0.9611 9.6050100369523095E-01
3R_11521926_DEL A AGGTGG 0.06771 13 179 0.8389 8.3615873836234522E-01
3R_11521933_SNP A T 0.06771 13 179 0.8389 8.3615873836234522E-01
3R_11521942_DEL G AA 0.06771 13 179 0.8389 8.3615873836234522E-01
3R_11522167_DEL G CTCTTTA 0.06186 12 182 0.2627 2.5947838147143565E-01
3R_11522202_SNP T C 0.09326 18 175 0.3621 3.5792555921598002E-01
3R_11522361_SNP T C 0.2473 45 137 0.9347 9.4183808212743669E-01
3R_11522499_SNP G A 0.07853 15 176 0.7566 7.5665194634509947E-01
3R_11522539_SNP T G 0.2247 40 138 0.6501 6.8311839382580208E-01
3R_11522606_SNP T C 0.1111 21 168 0.7521 7.4719623438477911E-01
3R_11522621_SNP T C 0.3314 58 117 0.7632 7.8749045491921077E-01
3R_11522648_SNP G A 0.3817 71 115 0.3852 4.2928459044394640E-01
3R_11522678_SNP G T 0.3011 56 130 0.3442 3.9889198621452460E-01
3R_11522709_SNP C T 0.3158 60 130 0.483 5.2582360928871064E-01
3R_11522720_SNP A G 0.4194 78 108 0.8221 8.1691597213805822E-01
3R_11522721_SNP G A 0.4309 78 103 0.8086 8.0368387647353423E-01
3R_11522743_SNP G C 0.1852 35 154 0.5281 5.2005444378180021E-01
3R_11522755_SNP C A 0.4302 74 98 0.9386 9.3655857068283699E-01
3R_11522770_DEL AC A 0.4088 74 107 0.969 9.6816530760312025E-01
3R_11522807_SNP A T 0.2235 40 139 0.6051 6.3784043026977177E-01
3R_11522883_SNP A C 0.3125 55 121 0.3754 3.6405913687517810E-01
3R_11522993_SNP A G 0.1337 25 162 0.164 2.0849359832059722E-01
3R_11522995_SNP G T 0.3667 66 114 0.8227 8.3962812142375398E-01
3R_11523003_INS ATCCATTCATATACAAA A 0.1036 20 173 0.341 3.3248641483459440E-01
3R_11523007_SNP C T 0.1088 21 172 0.2878 2.7889545174191499E-01
3R_11523016_SNP A G 0.2431 44 137 0.7127 7.4159424569109955E-01
3R_11523233_SNP T C 0.1573 28 150 0.9567 9.6043416995493835E-01
3R_11523267_SNP A G 0.07143 14 182 0.6204 6.1554449335196904E-01
3R_11523474_SNP T A 0.05584 11 186 0.4405 4.3462546162032623E-01
3R_11523569_SNP A C 0.2253 41 141 0.8892 8.9898172075146376E-01
3R_11523665_SNP G T 0.1158 22 168 0.3782 3.7186617121480825E-01
3R_11523783_SNP T A 0.05641 11 184 0.1579 1.5179948900518858E-01
3R_11523851_SNP G T 0.06283 12 179 0.729 7.2406052937899890E-01
3R_11523910_SNP C A 0.1344 25 161 0.2708 2.6037064116703434E-01
3R_11523973_SNP C T 0.1436 27 161 0.3085 3.0243659044952120E-01
3R_11524045_SNP G A 0.1347 26 167 0.4222 4.1655491077301976E-01
3R_11524067_SNP G C 0.3051 54 123 0.7738 7.9902850430260797E-01
3R_11524229_SNP T A 0.2164 37 134 0.583 6.2221751753008858E-01
3R_11524474_SNP C T 0.07692 15 180 0.9443 9.4338308877118826E-01
3R_11524545_SNP A G 0.2253 41 141 0.7037 7.3285351859790793E-01
3R_11524717_SNP A C 0.1058 20 169 0.5375 5.2997295873133210E-01
3R_11524732_SNP T A 0.07254 14 179 0.6913 6.8536013280452623E-01
3R_11524777_SNP T C 0.3696 68 116 0.3253 3.7230484387445895E-01
3R_11524788_SNP G A 0.3607 66 117 0.4326 4.8217613390188896E-01
3R_11524857_SNP G A 0.4098 75 108 0.3922 4.3531520427673065E-01
3R_11524966_SNP C T 0.1158 22 168 0.8689 8.6570671135291577E-01
3R_11525132_SNP G A 0.07254 14 179 0.7082 7.0264569272927979E-01
3R_11525189_SNP A T 0.05128 10 185 0.9415 9.4044148486856838E-01
3R_11525297_SNP C A 0.06349 12 177 0.9902 9.9009211210540260E-01
3R_11525359_SNP A G 0.06701 13 181 0.7224 7.1868106686777855E-01
3R_11525392_SNP A C 0.08333 16 176 0.8218 8.1825807167174092E-01
3R_11525490_SNP G A 0.05181 10 183 0.4448 4.3558933970265812E-01
3R_11525566_INS AATTCTGA A 0.05319 10 178 0.9658 9.6538094238124417E-01
3R_11525635_SNP T G 0.1404 25 153 0.3052 3.4878402914304896E-01
3R_11526022_SNP C T 0.07292 14 178 0.7211 7.2024183553493848E-01
3R_11526060_SNP G A 0.07732 15 179 0.9004 8.9895162179830490E-01
3R_11526064_SNP T G 0.06283 12 179 0.9637 9.6297120629063637E-01
3R_11526144_SNP T C 0.07812 15 177 0.9228 9.2138821930669257E-01
3R_11526154_INS TGGCGGATGGCTACCAT T 0.07292 14 178 0.7373 7.3431903927056030E-01
3R_11526213_SNP G A 0.326 59 122 0.9373 9.4345314526667190E-01
3R_11526403_SNP G A 0.08901 17 174 0.7798 7.7577713630385625E-01
3R_11526533_INS T TATGT 0.4785 89 97 0.8191 8.3638956599910042E-01
3R_11526600_SNP G A 0.3681 67 115 0.8529 8.6842261620487005E-01
3R_11526601_SNP T A 0.3702 67 114 0.9276 9.3476354417949659E-01
3R_11526637_SNP A C 0.4809 88 95 0.6975 7.3173421585394993E-01
3R_11526657_SNP G A 0.4918 90 93 0.4442 4.9697928027824001E-01
3R_11527341_SNP T G 0.35 63 117 0.3241 3.1277597342907060E-01
3R_11527356_SNP T C 0.3663 63 109 0.438 4.1849793033912130E-01
3R_11527475_SNP G C 0.1143 20 155 0.2958 3.3790752056972240E-01
3R_11527544_SNP T C 0.1087 20 164 0.8934 9.0415088366624885E-01
3R_11527566_SNP C G 0.1209 22 160 0.7111 7.4200030831798680E-01
3R_11527643_SNP T C 0.1319 24 158 0.9772 9.7947518034789050E-01
3R_11527709_DEL A AT 0.1257 23 160 0.9813 9.8325399135734215E-01
3R_11527721_DEL T TTCACCTTAATT 0.1209 22 160 0.9171 9.2515698274421843E-01
3R_11528130_SNP A C 0.07263 13 166 0.3093 3.7064123411549033E-01
3R_11528166_SNP G A 0.2389 43 137 0.7119 7.5007987074585025E-01
3R_11528217_SNP T C 0.4185 77 107 0.2749 3.2672914830750432E-01
3R_11528281_SNP C T 0.1467 27 157 0.5774 5.6736047341903029E-01
3R_11528310_SNP G A 0.413 76 108 0.335 3.8330156195132858E-01
3R_11528328_SNP C T 0.2366 44 142 0.7639 7.5931303561779329E-01
3R_11528399_SNP G A 0.232 42 139 0.3791 3.6396218776844358E-01
3R_11528402_SNP G C 0.06154 12 183 0.4999 4.9407713912002449E-01
3R_11528418_SNP G T 0.1858 34 149 0.5628 6.0147826296070372E-01
3R_11528451_SNP T C 0.06154 12 183 0.722 7.1781090959517124E-01
3R_11528455_SNP G C 0.1923 35 147 0.4889 5.4601812996954369E-01
3R_11528457_SNP G A 0.1934 35 146 0.3982 4.4943051338488493E-01
3R_11528497_SNP T C 0.35 63 117 0.2043 1.9122620707659876E-01
3R_11528502_SNP T C 0.3516 64 118 0.3707 3.6054671642032432E-01
3R_11528524_SNP C A 0.08947 17 173 0.5843 5.7557597931360716E-01
3R_11528534_SNP T A 0.2033 37 145 0.1263 1.8338306745853994E-01
3R_11528557_SNP A C 0.0829 16 177 0.4829 4.8275271044117163E-01
3R_11528583_SNP C T 0.1311 24 159 0.3096 3.7384878548963707E-01
3R_11528603_SNP C T 0.3978 72 109 0.8471 8.6639562136792381E-01
3R_11528615_SNP T G 0.1606 31 162 0.6729 6.6767080741964691E-01
3R_11528631_SNP A G 0.3743 67 112 0.9544 9.6003619470292667E-01
3R_11528637_SNP C G 0.2155 39 142 0.7579 7.5553748828861655E-01
3R_11528695_SNP T C 0.2614 46 130 0.4461 4.9549977309299642E-01
3R_11528710_SNP C G 0.05525 10 171 0.455 4.4739777354465282E-01
3R_11528714_SNP T C 0.08475 15 162 0.8339 8.2810470714907547E-01
3R_11528716_SNP C G 0.3394 56 109 0.5163 5.5538991719894204E-01
3R_11528718_SNP T C 0.3394 56 109 0.415 4.5741547942573291E-01
3R_11528730_SNP A G 0.2667 48 132 0.3713 4.2354028456998183E-01
3R_11528733_SNP A T 0.0567 11 183 0.9359 9.3510506162805385E-01
3R_11528766_SNP C T 0.1453 26 153 0.3178 3.6922740670117504E-01
3R_11528791_SNP C T 0.05051 10 188 0.434 4.2913604998630472E-01
3R_11528793_SNP C G 0.05051 10 188 0.434 4.2913604998630472E-01
3R_11528794_SNP T C 0.2376 43 138 0.3507 4.0303594849530378E-01
3R_11528809_SNP A G 0.2541 47 138 0.2554 2.9970573935421996E-01
3R_11528848_SNP T C 0.2556 46 134 0.2765 3.1780955848992842E-01
3R_11528906_SNP T C 0.4677 87 99 0.4739 4.6694152887092955E-01
3R_11528932_DEL TGG T 0.2606 43 122 0.1485 2.1151465413997061E-01
3R_11529053_SNP C G 0.1875 33 143 0.1692 2.2044430271327775E-01
3R_11529067_SNP T C 0.0914 17 169 0.7833 7.7733397999837439E-01
3R_11529068_SNP A T 0.3842 68 109 0.2382 2.7984618106298542E-01
3R_11529070_SNP G T 0.09626 18 169 0.7517 7.4557826824792417E-01
3R_11529074_SNP C A 0.08649 16 169 0.9412 9.3955088490004779E-01
3R_11529133_SNP G T 0.1016 19 168 0.7586 7.5565571293490241E-01
3R_11529139_SNP T G 0.1038 19 164 0.8277 8.2469548002932191E-01
3R_11529158_SNP T A 0.09239 17 167 0.6795 6.7384955984431083E-01
3R_11529190_SNP G A 0.3275 56 115 0.8953 9.0398786780445173E-01
3R_11529273_SNP G A 0.06915 13 175 0.855 8.5133984379856131E-01
3R_11529359_SNP T C 0.1347 26 167 0.8907 8.8889291364049960E-01
3R_11529383_SNP G C 0.07895 15 175 0.7527 7.4716047586039724E-01
3R_11529442_SNP T A 0.1 18 162 0.6172 6.5431857736534516E-01
3R_11529658_SNP T C 0.1381 25 156 0.6403 6.7939229611253826E-01
3R_11529700_SNP G A 0.2312 43 143 0.1073 1.4894169881051877E-01
3R_11529770_SNP T C 0.2179 39 140 0.0894 1.3106206408176901E-01
3R_11529783_SNP G A 0.1163 20 152 0.6051 6.3912796366505575E-01
3R_11529801_SNP C T 0.07027 13 172 0.5298 5.1976682429215004E-01
3R_11529809_SNP T C 0.07527 14 172 0.6554 6.4860997639481566E-01
3R_11529901_SNP A G 0.07937 15 174 0.3424 3.3378834372860156E-01
3R_11529937_INS ACAAG GT 0.06283 12 179 0.1573 1.5461277016765085E-01
3R_11529940_SNP A T 0.07292 14 178 0.436 4.2664553653635928E-01
3R_11529941_SNP A T 0.07487 14 173 0.3322 3.2144440417662967E-01
3R_11529959_SNP T C 0.07254 14 179 0.4282 4.1953250215682580E-01
3R_11530021_SNP C T 0.07812 15 177 0.3403 3.3002441419320938E-01
3R_11530028_SNP A G 0.07853 15 176 0.4273 4.1789649551168206E-01
3R_11530154_SNP C G 0.0829 16 177 0.3937 3.8538737203201889E-01
3R_11530189_SNP C T 0.1749 32 151 0.8095 8.2663451116533393E-01
3R_11530294_SNP G T 0.06061 12 186 0.2184 2.1428517579080764E-01
3R_11530352_SNP C A 0.08808 17 176 0.4354 4.4840752993963284E-01
3R_11530408_SNP C T 0.1075 20 166 0.4103 4.6217859763956548E-01
3R_11530448_SNP C A 0.08718 17 178 0.4198 4.1409239991498537E-01
3R_11530588_SNP C T 0.07292 14 178 0.4982 4.8995083949899776E-01
3R_11530589_SNP A G 0.07853 15 176 0.4179 4.0731812359152941E-01
3R_11530631_SNP C T 0.09341 17 165 0.6664 6.9521462586994276E-01
3R_11531043_SNP A G 0.07614 15 182 0.4508 4.5152986834641673E-01
3R_11531048_SNP C A 0.1534 29 160 0.6641 6.5729207034063664E-01
3R_11531049_SNP A T 0.1429 27 162 0.8595 8.5792740620306351E-01
3R_11531055_SNP G A 0.1474 28 162 0.8733 8.7084312073674841E-01
3R_11531057_SNP A T 0.1489 28 160 0.7057 6.9922759228361131E-01
3R_11531059_SNP G A 0.1518 29 162 0.7341 7.2907377090198033E-01
3R_11531060_SNP T A 0.1436 27 161 0.9201 9.1875924198946202E-01
3R_11531064_SNP A C 0.07292 14 178 0.3688 3.6906626527929354E-01
3R_11531065_SNP A G 0.1604 30 157 0.7369 7.3278296913839602E-01
3R_11531072_SNP C T 0.1474 28 162 0.6473 6.4034312302553609E-01
3R_11531098_INS TTTCCATCTTT T 0.0804 16 183 0.2309 2.2872912648454835E-01
3R_11531099_SNP T A 0.07254 14 179 0.4023 3.9345695921075341E-01
3R_11531101_SNP C A 0.07692 15 180 0.2336 2.2819173798930215E-01
3R_11531105_SNP A C 0.07653 15 181 0.2055 2.0015596260271029E-01
3R_11531110_SNP A T 0.07143 14 182 0.1896 1.8446621232634364E-01
3R_11531118_SNP T C 0.1489 28 160 0.9412 9.3991985201737061E-01
3R_11531121_SNP T C 0.1632 31 159 0.7824 7.7986797762209958E-01
3R_11531138_INS AA A 0.07853 15 176 0.3994 3.9076431433922820E-01
3R_11531153_SNP G A 0.05851 11 177 0.2157 2.1050637114415549E-01
3R_11531155_INS GATGCCCAAG G 0.1405 26 159 0.7553 7.5273915585560902E-01
3R_11531237_SNP T C 0.07772 15 178 0.417 4.0832158846397248E-01
3R_11531238_SNP A T 0.1474 28 162 0.6217 6.1462459080346377E-01
3R_11531333_SNP A G 0.0625 12 180 0.04606 4.3503116566878892E-02
3R_11531334_SNP C T 0.06186 12 182 0.8979 8.9614769576937603E-01
3R_11531338_SNP A T 0.06633 13 183 0.1561 1.5127606052430664E-01
```
