## Supplementary material for "Roles of *PKCdelta* in Photoperiod and Circadian Regulations in *Drosophila melanogaster*": File S5 (part 88 of 123)

```
3R_11531373_SNP T G 0.06091 12 185 0.8995 8.9839221438873285E-01
3R_11531400_SNP C G 0.06599 13 184 0.2612 2.5818746284795058E-01
3R_11531440_SNP T A 0.06599 13 184 0.2533 2.5010124720865501E-01
3R_11531504_SNP T G 0.07772 15 178 0.06101 5.7406864779018241E-02
3R_11531515_SNP G T 0.08586 17 181 0.09754 9.5441582957245363E-02
3R_11531523_SNP C A 0.07576 15 183 0.1715 1.6943978092137568E-01
3R_11531527_INS TATTTTTGTAGTTGATATTCAGTGGAAAGGGTTTAAAAATTT T 0.07538 15 184 0.1654 1.6340916886976931E-01
3R_11531537_SNP T A 0.07538 15 184 0.1654 1.6340916886976931E-01
3R_11531538_SNP T A 0.05025 10 189 0.3537 3.5003048192737096E-01
3R_11531545_SNP C T 0.07538 15 184 0.1654 1.6340916886976931E-01
3R_11531562_SNP C T 0.07071 14 184 0.3708 3.7276574012134445E-01
3R_11531565_DEL A ATAT 0.07538 15 184 0.1654 1.6340916886976931E-01
3R_11531573_DEL A AGTTTT 0.07538 15 184 0.1654 1.6340916886976931E-01
3R_11531583_SNP C T 0.07107 14 183 0.2465 2.4359794786813138E-01
3R_11531597_SNP G T 0.09551 17 161 0.3696 3.6552495906385940E-01
3R_11531601_SNP T C 0.07107 14 183 0.2586 2.5552260472767274E-01
3R_11531602_SNP G T 0.07538 15 184 0.1654 1.6340916886976931E-01
3R_11531613_SNP G A 0.07538 15 184 0.1654 1.6340916886976931E-01
3R_11531630_INS TGATGATTTACAAT T 0.07538 15 184 0.1654 1.6340916886976931E-01
3R_11531633_SNP G T 0.07538 15 184 0.1654 1.6340916886976931E-01
3R_11531652_SNP G A 0.07071 14 184 0.2574 2.5553902835767150E-01
3R_11531700_SNP C T 0.07143 14 182 0.3883 3.8487027800733431E-01
3R_11531715_SNP G C 0.07071 14 184 0.4045 4.0136772469978810E-01
3R_11531728_SNP T C 0.06091 12 185 0.4685 4.6451649933218120E-01
3R_11531763_SNP A G 0.07035 14 185 0.3978 3.9557495185068581E-01
3R_11531777_SNP G T 0.07035 14 185 0.3978 3.9557495185068581E-01
3R_11531903_SNP C T 0.1053 20 170 0.7081 7.0500647159107710E-01
3R_11531985_SNP C A 0.06599 13 184 0.5751 5.7025673272817445E-01
3R_11531991_SNP A G 0.08673 17 179 0.6415 6.3781110690145981E-01
3R_11532012_SNP A C 0.06633 13 183 0.5993 5.9794075428850035E-01
3R_11532015_SNP C A 0.06667 13 182 0.6206 6.2184394563617240E-01
3R_11532099_SNP C T 0.07653 15 181 0.7298 7.2602306452922627E-01
3R_11532259_SNP A T 0.1141 21 163 0.2148 2.0438372195235188E-01
3R_11532260_SNP A T 0.118 21 157 0.2177 2.0231218463030498E-01
3R_11532266_MNP ATC TAA 0.1087 20 164 0.3432 3.3443021916025761E-01
3R_11532271_SNP A T 0.1196 22 162 0.194 1.8344819341922380E-01
3R_11532326_SNP T C 0.1135 21 164 0.7316 7.2333729503049971E-01
3R_11532479_SNP C T 0.1223 23 165 0.7296 7.2283877866898250E-01
3R_11532599_SNP C A 0.254 48 141 0.08876 1.2459821578302621E-01
3R_11532876_SNP T G 0.4918 90 93 0.6341 6.2516148899669299E-01
3R_11532885_SNP G T 0.4722 85 95 0.8157 8.1166712996518908E-01
3R_11532960_SNP A C 0.474 82 91 0.7888 8.0817414695873246E-01
3R_11533149_SNP C T 0.3764 67 111 0.1389 1.7909055168230670E-01
3R_11533188_SNP G C 0.3111 56 124 0.04477 4.4809809575030453E-02
3R_11533221_SNP T C 0.3056 55 125 0.03592 3.3851749712962148E-02
3R_11533227_SNP G C 0.3132 57 125 0.01741 1.4904710230900531E-02
3R_11533251_SNP A G 0.232 42 139 0.0974 9.0705706408453102E-02
3R_11533363_SNP A C 0.1243 23 162 0.0175 3.0647961845689364E-02
3R_11533586_SNP A G 0.05076 10 187 0.8948 8.9476342595857694E-01
3R_11533718_SNP A C 0.05181 10 183 0.6008 5.9971623664602314E-01
3R_11533752_SNP A G 0.2772 51 133 0.1611 1.6201201668234610E-01
3R_11533768_SNP G A 0.3722 67 113 0.3782 4.2728651603271861E-01
3R_11533784_SNP G A 0.1518 29 162 0.7584 7.5573507035025034E-01
3R_11533818_SNP G C 0.3956 72 110 0.6413 6.4771250111271939E-01
3R_11533942_SNP C A 0.3407 62 120 0.6739 6.6807103654050204E-01
3R_11533960_SNP G A 0.3607 66 117 0.9091 9.1684903792275407E-01
3R_11533966_SNP T A 0.1316 25 165 0.5237 5.2105462723110052E-01
3R_11533971_SNP C T 0.1277 24 164 0.6021 5.9893645066158152E-01
3R_11533974_DEL A AA 0.4678 80 91 0.7324 7.8242549372714232E-01
3R_11533976_SNP A G 0.1237 23 163 0.6739 6.7079526461429217E-01
3R_11533979_SNP A C 0.08854 17 175 0.09878 1.4277200841517179E-01
3R_11533984_SNP C G 0.127 24 165 0.6171 6.1444183621061732E-01
3R_11533986_INS ACATATGTAAGA A 0.127 24 165 0.4544 4.5037749555005924E-01
3R_11534012_SNP T C 0.3073 55 124 0.7467 7.6969302808338225E-01
3R_11534028_SNP T G 0.125 23 161 0.6138 6.0899894652035180E-01
3R_11534030_SNP T A 0.478 87 95 0.3204 3.6690134032412813E-01
3R_11534031_DEL A ATTT 0.125 23 161 0.4078 3.9968930599626240E-01
3R_11534037_SNP C G 0.129 24 162 0.4355 4.2590205339454557E-01
3R_11534038_DEL A AATGTATTCATTTTCAGTT 0.1277 24 164 0.4562 4.4798967394294753E-01
3R_11534061_DEL A AGGTA 0.1243 23 162 0.4727 4.6418366280680612E-01
3R_11534069_SNP A T 0.1287 22 149 0.5575 5.9493100979728220E-01
3R_11534104_DEL A AC 0.1326 24 157 0.2894 2.7879937845310698E-01
3R_11534107_SNP C T 0.1326 24 157 0.2894 2.7879937845310698E-01
3R_11534110_MNP AGTTG CAAAA 0.1326 24 157 0.3049 2.9296875699361991E-01
3R_11534116_SNP T A 0.1215 22 159 0.3549 3.4344828083750067E-01
3R_11534118_MNP TTG CAC 0.125 23 161 0.2783 2.6841208902349434E-01
3R_11534122_SNP G A 0.129 24 162 0.3145 3.1015454189848835E-01
3R_11534125_SNP T C 0.1283 24 163 0.3428 3.3947176164697268E-01
3R_11534126_SNP T A 0.1283 24 163 0.3279 3.2415142454733703E-01
3R_11534128_SNP T A 0.1237 23 163 0.3266 3.2141584707443516E-01
3R_11534130_DEL A AAG 0.1196 22 162 0.1537 1.5475907082858531E-01
3R_11534134_SNP A T 0.1304 24 160 0.2766 2.6922055565842884E-01
3R_11534135_SNP A G 0.129 24 162 0.2872 2.8163288766313288E-01
3R_11534137_SNP G A 0.1202 22 161 0.2953 2.8694044949991060E-01
3R_11534158_SNP T G 0.3466 61 115 0.5254 5.2275485932799459E-01
3R_11534190_SNP T G 0.4286 78 104 0.1331 1.7656444537727511E-01
3R_11534215_SNP C A 0.09524 18 171 0.372 3.6835530139040429E-01
3R_11534259_SNP C T 0.3158 60 130 0.7365 7.6239458344739375E-01
3R_11534349_INS AC A 0.08092 14 159 0.9224 9.2914871213419670E-01
3R_11534364_SNP A G 0.1289 25 169 0.2521 3.0095078125220998E-01
3R_11534399_SNP A T 0.2597 47 134 0.1817 1.7917801363658870E-01
3R_11534413_SNP T G 0.1842 35 155 0.536 5.8359620829030368E-01
3R_11534414_SNP A G 0.1809 34 154 0.3834 4.3956478073741989E-01
3R_11534577_DEL A AG 0.1744 30 142 0.4199 4.6717294869286330E-01
3R_11534596_SNP T G 0.2186 40 143 0.3049 3.5833825199354941E-01
3R_11534623_SNP T A 0.4972 88 89 0.4652 4.4570269513748073E-01
3R_11534708_SNP A C 0.2649 49 136 0.9113 9.2067071552437385E-01
3R_11534712_SNP C A 0.2649 49 136 0.9113 9.2067071552437385E-01
3R_11534727_SNP G C 0.2727 48 128 0.9491 9.5386373910954469E-01
3R_11534750_SNP G T 0.2697 48 130 0.7679 7.8987605565254659E-01
3R_11534963_SNP A C 0.06842 13 177 0.8875 8.8618633906237365E-01
3R_11534968_SNP T A 0.0733 14 177 0.9337 9.3306676450431880E-01
3R_11535105_SNP C T 0.2193 41 146 0.9222 9.2017198575126025E-01
3R_11535145_SNP C T 0.4972 88 89 0.3017 3.4711861113463138E-01
3R_11535274_SNP T A 0.4916 88 91 0.895 8.9151045696132447E-01
3R_11535325_SNP G A 0.3799 68 111 0.7415 7.6538506534970219E-01
3R_11535515_SNP A C 0.1862 35 153 0.8263 8.2665922242295675E-01
3R_11535517_SNP T C 0.4663 83 95 0.5574 5.9696528610418143E-01
3R_11535576_SNP A G 0.06533 13 186 0.1344 1.3102528633864963E-01
3R_11535657_SNP A G 0.05729 11 181 0.4105 4.0058736739465584E-01
3R_11535671_SNP C T 0.4121 75 107 0.1508 1.3938691511299639E-01
3R_11535684_INS TT T 0.1475 27 156 0.2566 3.0430471919418456E-01
3R_11535795_DEL TCT T 0.3429 60 115 0.744 7.4246413646495268E-01
3R_11535808_SNP G A 0.2432 45 140 0.3239 3.7158953600364208E-01
3R_11535965_DEL G GG 0.05263 10 180 0.8431 8.3981307474362932E-01
3R_11535971_SNP G A 0.2174 40 144 0.4217 4.1321341817741819E-01
3R_11536019_SNP C A 0.2216 41 144 0.6553 6.4766533542568117E-01
3R_11536265_SNP C A 0.1044 19 163 0.6282 6.6114699248341302E-01
3R_11536266_DEL A AA 0.1026 20 175 0.5709 6.1292321884507261E-01
3R_11536447_SNP A G 0.1771 34 158 0.7914 7.8933502143992618E-01
3R_11536472_SNP A G 0.209 37 140 0.6626 6.8831530040951672E-01
3R_11536567_SNP A G 0.1186 23 171 0.8839 8.8226020904303926E-01
3R_11536749_SNP C T 0.3352 60 119 0.9759 9.7504791589013817E-01
3R_11536784_SNP A G 0.134 26 168 0.7797 7.7607836529516949E-01
3R_11536795_SNP C A 0.1295 25 168 0.9378 9.3677867710450347E-01
3R_11536865_SNP T C 0.09326 18 175 0.3173 3.1003018688958461E-01
3R_11536893_SNP C T 0.3989 73 110 0.7296 7.5317390123330141E-01
3R_11536897_SNP A G 0.1556 28 152 0.3422 3.8912294794907398E-01
3R_11536901_SNP C G 0.1568 29 156 0.6698 7.1364848923002033E-01
3R_11536966_SNP G C 0.4157 74 104 0.4497 4.8829546680774705E-01
3R_11537528_SNP G A 0.1771 34 158 0.5089 5.0020836979417926E-01
3R_11537544_SNP G A 0.4826 83 89 0.034 5.7535315238514677E-02
3R_11537583_SNP C T 0.05076 10 187 0.2875 2.8149632828753490E-01
3R_11537923_DEL T TGTGAAAAT 0.05641 11 184 0.6346 6.3028867099424279E-01
3R_11537947_SNP C T 0.1421 26 157 0.6289 6.6420422279738101E-01
3R_11538146_SNP T A 0.3842 68 109 0.5296 5.7192811175494018E-01
3R_11538151_SNP A T 0.3855 69 110 0.4815 5.2838844225919701E-01
3R_11538173_SNP G T 0.388 71 112 0.4839 5.2882805682418821E-01
3R_11538180_SNP A G 0.377 69 114 0.5708 6.1106140490074567E-01
3R_11538184_SNP C T 0.3389 61 119 0.4787 5.2104497157672391E-01
3R_11538253_SNP C A 0.3944 71 109 0.7344 7.6397453213704325E-01
3R_11538268_SNP A G 0.3944 71 109 0.5758 6.2175455457083428E-01
3R_11538271_SNP G T 0.3855 69 110 0.6772 7.1166879635084646E-01
3R_11538351_SNP T G 0.1937 37 154 0.5467 5.4053685381608507E-01
3R_11538396_SNP G T 0.3736 68 114 0.9474 9.5236108132826136E-01
3R_11538486_SNP A T 0.2865 55 137 0.135 1.2869552565717413E-01
3R_11538498_SNP G T 0.2147 41 150 0.1005 9.4358811951120614E-02
3R_11538516_SNP A G 0.3263 62 128 0.1516 1.4460796844312884E-01
3R_11538527_SNP G A 0.05051 10 188 0.2007 1.9593506727450472E-01
3R_11538532_SNP G C 0.4565 84 100 0.4587 4.5012212727840217E-01
3R_11538590_SNP A G 0.2418 44 138 0.06169 5.4999107973371465E-02
3R_11538760_SNP C T 0.2143 39 143 0.6699 6.6534075989474006E-01
3R_11538764_SNP G A 0.1392 27 167 0.271 2.6513603605296365E-01
3R_11538983_SNP G C 0.08763 17 177 0.3274 3.1966127872826444E-01
3R_11539136_SNP A G 0.1667 30 150 0.5122 5.5521903837627340E-01
3R_11539164_SNP T C 0.07065 13 171 0.2635 3.1626813053080050E-01
3R_11539171_SNP C T 0.05882 11 176 0.3082 3.6174815052801834E-01
3R_11539175_SNP C A 0.0829 16 177 0.264 2.5533887439824887E-01
3R_11539177_SNP T A 0.05699 11 182 0.8314 8.3018148535279568E-01
3R_11539305_SNP A G 0.0829 16 177 0.2786 2.6979592803557395E-01
3R_11539909_SNP T G 0.3978 72 109 0.1888 1.8520879773660548E-01
3R_11539917_DEL G GCGTTGAGTTG 0.36 63 112 0.2954 2.9174489501706113E-01
3R_11540013_SNP C T 0.4185 77 107 0.29 2.7884176533204841E-01
3R_11540072_SNP A C 0.07979 15 173 0.2626 2.5388335430891584E-01
3R_11540128_SNP A G 0.2802 51 131 0.6815 6.7256323767905801E-01
3R_11540155_SNP T C 0.2158 41 149 0.1769 1.7096702297181354E-01
3R_11540158_SNP A G 0.2105 40 150 0.1389 1.3428593048539184E-01
3R_11540166_SNP C G 0.2128 40 148 0.1406 1.3394096277615963E-01
3R_11540171_SNP G A 0.2186 40 143 0.1196 1.1276925998101339E-01
3R_11540207_SNP T G 0.178 34 157 0.3814 3.7224042216809927E-01
3R_11540209_SNP A C 0.1719 33 159 0.3326 3.2454595736936631E-01
3R_11540215_SNP C T 0.1753 34 160 0.3814 3.7546095198742580E-01
3R_11540226_SNP C T 0.1753 34 160 0.3814 3.7546095198742580E-01
3R_11540230_SNP T A 0.1753 34 160 0.3814 3.7546095198742580E-01
3R_11540536_SNP C T 0.1632 31 159 0.6664 6.5964229801829732E-01
3R_11540900_SNP T G 0.0733 14 177 0.5211 5.1684926375488094E-01
3R_11541030_SNP G T 0.1902 35 149 0.634 6.2336662656269781E-01
3R_11541032_SNP T A 0.05528 11 188 0.5062 5.0249818642264144E-01
3R_11541094_SNP G A 0.2698 51 138 0.3824 3.7604957787967619E-01
3R_11541190_SNP G A 0.2995 56 131 0.3446 3.3091278478239372E-01
3R_11541214_SNP A G 0.1088 21 172 0.7024 6.9795908869663481E-01
3R_11541220_SNP G A 0.2896 53 130 0.2462 2.3553112715745728E-01
3R_11541221_SNP C G 0.2973 55 130 0.3222 3.0800122263036189E-01
3R_11541332_SNP C T 0.09326 18 175 0.2617 2.5286382801832796E-01
3R_11541547_SNP G A 0.09278 18 176 0.9298 9.2965725572484359E-01
3R_11541579_DEL G TTATTATATGGAATTATTATATAGAATTATTAT 0.1158 22 168 0.9352 9.3471037417028280E-01
3R_11541689_SNP T C 0.06154 12 183 0.9882 9.8808519544900042E-01
3R_11541702_SNP A G 0.05641 11 184 0.3578 3.5244193779196520E-01
3R_11541735_SNP G A 0.08511 16 172 0.7103 7.0505698534708461E-01
3R_11541779_SNP G A 0.1609 28 146 0.442 4.2461484500889979E-01
3R_11541804_SNP T A 0.08901 17 174 0.4087 4.0361181718987826E-01
3R_11541817_SNP T A 0.06283 12 179 0.6249 6.2384557076651381E-01
3R_11541961_SNP G A 0.127 24 165 0.8394 8.3626619512452371E-01
3R_11542206_SNP T C 0.2678 49 134 0.984 9.8574993093939134E-01
3R_11542303_SNP T C 0.3641 67 117 0.4832 5.2923408277807815E-01
3R_11542379_SNP C T 0.388 71 112 0.5334 5.7705203570904373E-01
3R_11542742_INS T TT 0.118 21 157 0.6534 6.9757881993357995E-01
3R_11542815_SNP C A 0.06878 13 176 0.929 9.3592374443924897E-01
3R_11542928_SNP T C 0.06566 13 185 0.198 1.9304258991679057E-01
3R_11542931_DEL A TAATCACACGAAATCGCT 0.06566 13 185 0.198 1.9304258991679057E-01
3R_11542939_SNP T C 0.3452 58 110 0.4773 5.0677344885012277E-01
3R_11542950_SNP C A 0.06599 13 184 0.1958 1.8997488228600701E-01
3R_11542958_DEL T TG 0.427 76 102 0.6703 7.0372880630994816E-01
3R_11543000_SNP T A 0.2703 50 135 0.9444 9.4392423556682281E-01
3R_11543044_SNP C T 0.4767 82 90 0.1678 2.1330972548716454E-01
3R_11543051_SNP T C 0.1436 26 155 0.997 9.9694596323117213E-01
3R_11543054_SNP T A 0.1047 20 171 0.8049 8.0194634456441061E-01
3R_11543055_SNP A C 0.0989 18 164 0.8425 8.3786895793716176E-01
3R_11543065_SNP A T 0.1183 22 164 0.9789 9.7829467779585899E-01
3R_11543078_SNP C T 0.1361 26 165 0.9607 9.6002535383720422E-01
3R_11543079_SNP C T 0.1368 26 164 0.9537 9.5275829563120784E-01
3R_11543084_SNP T C 0.1414 27 164 0.8801 8.7798148306401980E-01
3R_11543092_SNP T G 0.1421 27 163 0.8886 8.8669073647227770E-01
3R_11543099_SNP T A 0.1122 22 174 0.7884 7.8716996276154572E-01
3R_11543106_SNP T A 0.1122 22 174 0.7782 7.7711992991873102E-01
3R_11543120_SNP T C 0.1077 21 174 0.8569 8.5611738969633522E-01
3R_11543165_SNP G A 0.1134 22 172 0.5288 5.2721352796013810E-01
3R_11543205_SNP G T 0.1082 21 173 0.6623 6.6132183885343165E-01
3R_11543235_SNP G T 0.1134 22 172 0.836 8.3661316672542740E-01
3R_11543236_SNP G T 0.1231 24 171 0.8941 8.9328917182230683E-01
3R_11543249_SNP T A 0.1047 20 171 0.5444 5.3938960378140832E-01
3R_11543338_SNP T C 0.2692 49 133 0.8191 8.1514191747953824E-01
3R_11543380_SNP A C 0.2473 45 137 0.4893 5.3117529430222987E-01
3R_11543438_SNP C T 0.2077 38 145 0.9958 9.9622889225869615E-01
3R_11543473_SNP C T 0.212 39 145 0.931 9.3765147213190037E-01
3R_11543479_SNP G A 0.06383 12 176 0.4917 5.3583387551478134E-01
3R_11543488_SNP T C 0.05851 11 177 0.4491 4.9503928894605553E-01
3R_11543497_SNP T C 0.05076 10 187 0.4779 4.7223592851859830E-01
3R_11543545_SNP A G 0.09948 19 172 0.5862 5.8125969917328690E-01
3R_11543549_SNP T A 0.1094 21 171 0.2996 3.4939114625416512E-01
3R_11543653_SNP G C 0.3652 65 113 0.6881 7.1809108632721830E-01
3R_11543738_SNP T C 0.2865 51 127 0.8412 8.5547204806844124E-01
3R_11543780_SNP G A 0.2402 43 136 0.3208 3.0641494125820268E-01
3R_11543799_SNP A G 0.06667 13 182 0.9693 9.6907089948266611E-01
3R_11543815_SNP C T 0.1937 37 154 0.9388 9.3789432640937787E-01
3R_11543844_SNP A G 0.07812 15 177 0.709 7.0756395564776464E-01
3R_11543999_SNP A G 0.2951 54 129 0.9141 9.2253347816387787E-01
3R_11544022_SNP G C 0.07179 14 181 0.894 8.9239649926697839E-01
3R_11544085_SNP C T 0.05319 10 178 0.07709 7.1951199347167691E-02
3R_11544102_SNP G C 0.4318 76 100 0.4492 4.9377173567774790E-01
3R_11544528_SNP T C 0.06383 12 176 0.2106 2.1018631816679989E-01
3R_11544562_SNP G T 0.1299 23 154 0.1914 1.7834525198289908E-01
3R_11544674_SNP C G 0.1685 31 153 0.4638 5.0665977645281501E-01
3R_11544911_SNP T C 0.1667 32 160 0.7545 7.5345935300515487E-01
3R_11544968_SNP T C 0.1283 24 163 0.4499 4.4507346835351291E-01
3R_11545036_SNP T C 0.1134 22 172 0.8386 8.3621177119027279E-01
3R_11545102_SNP C T 0.1186 23 171 0.9364 9.3556507343758544E-01
3R_11545205_DEL G GAAGCGGCAGCGCTGAG 0.05641 11 184 0.8145 8.1492082928347676E-01
3R_11545271_SNP A G 0.08333 16 176 0.6726 6.6649623714910944E-01
3R_11545320_SNP C T 0.06566 13 185 0.1776 1.7382173728834560E-01
3R_11545591_SNP A G 0.3245 61 127 0.9063 9.1477415542234897E-01
3R_11545647_SNP A G 0.4833 87 93 0.8084 8.3276105677884105E-01
3R_11545656_SNP A G 0.4709 81 91 0.7619 7.7883613444581024E-01
3R_11545689_SNP A T 0.06633 13 183 0.1831 1.7753878469040918E-01
3R_11545706_SNP G C 0.4749 85 94 0.9226 9.2989874802605232E-01
3R_11545709_SNP T C 0.4833 87 93 0.8084 8.2337653099375585E-01
3R_11545710_SNP C A 0.1366 25 158 0.8927 8.8913842884529370E-01
3R_11545712_SNP T C 0.4751 86 95 0.8888 8.9781388139063223E-01
3R_11545724_SNP A C 0.1123 21 166 0.6504 6.4078906912785782E-01
3R_11545730_SNP T A 0.1223 23 165 0.6905 6.8263095374430560E-01
3R_11545740_SNP C T 0.1176 22 165 0.7083 7.0039706317609796E-01
3R_11545758_SNP G A 0.4973 91 92 0.927 9.3317512879023978E-01
3R_11545766_SNP T C 0.4837 89 95 0.9407 9.4832792493705076E-01
3R_11545783_SNP T C 0.4839 90 96 0.7617 7.8201380868961090E-01
3R_11545794_SNP C A 0.4108 76 109 0.6242 6.5576405607755306E-01
3R_11545837_SNP G A 0.381 72 117 0.5168 5.5515718812098669E-01
3R_11545840_SNP A T 0.2169 41 148 0.2247 2.9699110750085700E-01
3R_11545874_SNP T C 0.1223 23 165 0.5359 5.2790696403254656E-01
3R_11545933_SNP T G 0.05759 11 180 0.09674 9.0431292822478859E-02
3R_11546033_SNP T A 0.2935 54 130 0.1025 9.6685475573757396E-02
3R_11546041_SNP G A 0.2865 53 132 0.401 4.5607998559960605E-01
3R_11546058_SNP G C 0.2328 44 145 0.3431 3.9501290632003505E-01
3R_11546266_SNP T C 0.3098 57 127 0.3459 3.3281361559164324E-01
3R_11546429_SNP C T 0.3152 58 126 0.3219 3.7212506383256572E-01
3R_11546555_SNP C A 0.2408 46 145 0.8942 8.9213596130246020E-01
3R_11546556_SNP T G 0.2487 48 145 0.8516 8.4930484768517389E-01
3R_11546563_SNP C T 0.1276 25 171 0.4002 3.9439493104446710E-01
3R_11546583_SNP T C 0.06091 12 185 0.6234 6.1917149458609688E-01
3R_11546651_SNP T C 0.1128 22 173 0.9724 9.7196582981613489E-01
3R_11546727_SNP A G 0.3583 67 120 0.3394 3.2893693630640652E-01
3R_11546840_SNP C T 0.3352 61 121 0.3933 3.7951430350296189E-01
3R_11546890_SNP G C 0.1211 23 167 0.8558 8.5298712159275036E-01
3R_11546898_SNP A G 0.08333 16 176 0.5291 5.2077828436005213E-01
3R_11547000_SNP C T 0.4246 76 103 0.1659 1.5446369798833570E-01
3R_11547052_SNP C T 0.2842 52 131 0.3395 3.8960750349499496E-01
3R_11547055_SNP C T 0.3833 69 111 0.04618 4.1070886798910820E-02
3R_11547191_SNP G A 0.07254 14 179 0.4374 4.2689184865042340E-01
3R_11547233_SNP A C 0.4389 79 101 0.03685 3.2068316990315489E-02
3R_11547288_SNP G A 0.05102 10 186 0.4593 4.5268013849761102E-01
3R_11547317_SNP A G 0.4706 88 99 0.03169 2.8985811223133991E-02
3R_11547322_INS AAAA A 0.08673 17 179 0.5886 5.8268417880853840E-01
3R_11547371_SNP C T 0.4457 82 102 0.05253 5.1159827069778840E-02
3R_11547550_SNP A T 0.07853 15 176 0.6805 6.7750324882167179E-01
3R_11547772_SNP C G 0.4889 88 92 0.2704 2.5905617219994115E-01
3R_11547796_SNP T C 0.1319 24 158 0.996 9.9641146516100010E-01
3R_11548210_SNP A G 0.1685 31 153 0.4525 4.9564527079677445E-01
3R_11548271_INS A ACATGAAATGATTAA 0.3607 66 117 0.217 2.5936041744037253E-01
3R_11548275_SNP T A 0.09278 18 176 0.5401 5.3402301322776591E-01
3R_11548307_DEL G GAAAG 0.06566 13 185 0.2096 2.0536762065932701E-01
3R_11548324_SNP A G 0.06566 13 185 0.2096 2.0536762065932701E-01
3R_11548370_SNP G A 0.2429 43 134 0.4076 4.5195115692609200E-01
3R_11548392_SNP A G 0.162 29 150 0.6318 6.1671697443057405E-01
3R_11548447_SNP G C 0.06818 12 164 0.8285 8.2017046266453830E-01
3R_11548586_SNP T A 0.09302 16 156 0.651 6.3406941402427441E-01
3R_11548635_SNP G T 0.2623 48 135 0.06433 5.5958574000501041E-02
3R_11548651_SNP G A 0.07407 14 175 0.7899 7.8401094039151320E-01
3R_11548652_SNP A T 0.2623 48 135 0.04561 3.7576460400763706E-02
3R_11548673_SNP G A 0.07487 14 173 0.8108 8.0501205409708920E-01
3R_11548732_SNP C T 0.3027 56 129 0.03914 6.2925882654354670E-02
3R_11548933_SNP C A 0.09948 19 172 0.3494 3.4082766102851303E-01
3R_11549032_SNP C G 0.4757 88 97 0.9784 9.8067237603696633E-01
3R_11549034_SNP T C 0.4681 88 100 0.7968 8.1810149947955946E-01
3R_11549091_SNP A T 0.3243 60 125 0.5159 5.0577546826361353E-01
3R_11549157_SNP T C 0.1762 34 159 0.7666 7.6211482086378191E-01
3R_11549202_SNP C A 0.457 85 101 0.7679 7.8712177115996240E-01
3R_11549203_SNP A C 0.1094 21 171 0.8853 8.8280096343655134E-01
3R_11549221_SNP A G 0.1 19 171 0.9236 9.2159088482545048E-01
3R_11549282_SNP T C 0.4891 90 94 0.6733 6.6626420657855423E-01
3R_11549309_SNP A C 0.08247 16 178 0.8239 8.2113175691588902E-01
3R_11549518_SNP A C 0.1421 27 163 0.1883 2.3386618118903335E-01
3R_11549538_SNP G C 0.442 80 101 0.3586 3.4874158170805625E-01
3R_11549777_SNP T C 0.2366 44 142 0.7799 7.7763286052334601E-01
3R_11549793_SNP G T 0.3297 60 122 0.7731 7.6592912772220534E-01
3R_11549848_SNP C A 0.3172 59 127 0.6258 6.2016927706689895E-01
3R_11549963_SNP T A 0.07263 13 166 0.7476 7.3669911166408864E-01
3R_11549990_SNP A T 0.1437 24 143 0.7879 7.7486199887229634E-01
3R_11550012_SNP C A 0.2622 43 121 0.9589 9.6189047338313205E-01
3R_11550044_SNP A C 0.07222 13 167 0.3668 3.5242280922321767E-01
3R_11550074_SNP A G 0.1361 23 146 0.9173 9.1294435205014113E-01
3R_11550205_SNP A T 0.1538 28 154 0.4013 4.0024081094136210E-01
3R_11550216_SNP G T 0.15 27 153 0.3402 3.3040519367277543E-01
3R_11550227_SNP G A 0.15 27 153 0.3963 3.8756847140635931E-01
3R_11550310_SNP G A 0.427 79 106 0.9178 9.2493314320669673E-01
3R_11550315_SNP C G 0.4194 78 108 0.8439 8.5769596262688175E-01
3R_11550335_SNP A C 0.3228 61 128 0.7889 7.8637130941592137E-01
3R_11550356_SNP G A 0.05128 10 185 0.2883 2.8317203161858817E-01
3R_11550357_SNP G T 0.06599 13 184 0.3352 3.2981137702781271E-01
3R_11550459_SNP T C 0.1099 21 170 0.3036 2.9707645748266787E-01
3R_11550478_SNP C G 0.06417 12 175 0.945 9.4366175474476444E-01
3R_11550492_SNP T C 0.06633 13 183 0.7676 7.6634736514623769E-01
3R_11550554_SNP G T 0.472 76 85 0.1806 1.7089796662080958E-01
3R_11550579_SNP A C 0.09639 16 150 0.1998 1.8925332321442678E-01
3R_11550580_SNP G A 0.08982 15 152 0.2437 2.2893829180281733E-01
3R_11550597_SNP G A 0.1018 17 150 0.1533 1.3932313288235842E-01
3R_11550616_SNP C T 0.05319 10 178 0.7232 7.2073103681819206E-01
3R_11550617_SNP A T 0.05851 11 177 0.626 6.2336527591364144E-01
3R_11550620_DEL A AAAATTTCC 0.05882 11 176 0.6774 6.7351092999192730E-01
3R_11550668_SNP C A 0.1576 26 139 0.06419 5.7825809673075199E-02
3R_11550669_SNP T C 0.3046 53 121 0.02665 2.3652393721251466E-02
3R_11550674_SNP T C 0.05357 9 159 0.9297 9.2808181044243432E-01
3R_11550680_SNP A C 0.05 9 171 0.9424 9.4140671410443788E-01
3R_11550763_SNP G A 0.2957 55 131 0.5104 5.0598956472186840E-01
3R_11550795_SNP T A 0.2826 52 132 0.1171 1.1058238448113944E-01
3R_11550799_SNP T C 0.2857 52 130 0.1063 9.9351048266820841E-02
3R_11550807_SNP A G 0.3118 58 128 0.08705 8.3216304253514978E-02
3R_11550908_INS T TCACAGATT 0.2125 34 126 0.1865 1.6511017140632989E-01
3R_11550950_DEL C CCGCACCTACCCACCACCAACGC 0.3029 53 122 0.07646 6.8128931239956739E-02
3R_11551096_SNP G C 0.2751 52 137 0.7355 7.3182684421668354E-01
3R_11551309_SNP A T 0.3563 62 112 0.6145 6.4670060503699944E-01
3R_11551315_SNP T C 0.3575 64 115 0.4882 5.3226573889787754E-01
3R_11551371_SNP G C 0.06915 13 175 0.843 8.4215857571521546E-01
3R_11551441_SNP G A 0.2131 39 144 0.9994 9.9942675602795761E-01
3R_11551483_SNP C A 0.4545 75 90 0.2122 2.5773533029052198E-01
3R_11551504_SNP C T 0.2384 41 131 0.3933 4.4442118049786383E-01
3R_11551544_SNP T C 0.07027 13 172 0.8314 8.2920292343525870E-01
3R_11551577_SNP G A 0.2155 39 142 0.6969 6.9436050430064311E-01
3R_11551780_DEL A AA 0.05759 11 180 0.1835 2.3534751026317147E-01
3R_11551793_SNP T G 0.05759 11 180 0.1032 1.4507130508520205E-01
3R_11551809_SNP T G 0.1466 28 163 0.5199 5.1496752859470973E-01
3R_11551813_SNP T C 0.4917 89 92 0.521 5.6632434110132701E-01
3R_11551870_SNP T A 0.09744 19 176 0.4818 4.7580076547518468E-01
3R_11551889_SNP A G 0.1421 27 163 0.9942 9.9413685910871807E-01
3R_11551903_SNP T G 0.3443 63 120 0.2398 2.9443736712335800E-01
3R_11551928_SNP A T 0.1596 30 158 0.9549 9.5435759184532365E-01
3R_11551934_SNP A T 0.08718 17 178 0.3224 3.1559429871411604E-01
3R_11551935_SNP A G 0.09231 18 177 0.4037 3.9809119000517090E-01
3R_11551943_SNP C G 0.08718 17 178 0.3183 3.1155095019924839E-01
3R_11551952_SNP A G 0.08718 17 178 0.3183 3.1155095019924839E-01
3R_11552022_SNP A T 0.1129 21 165 0.6476 6.7997564587768045E-01
3R_11552043_SNP G A 0.4181 74 103 0.1012 1.4054714780456723E-01
3R_11552094_SNP T C 0.4713 82 92 0.1226 1.1151106332798932E-01
3R_11552121_SNP A G 0.4972 90 91 0.647 6.3809575087771231E-01
3R_11552126_SNP A G 0.1189 22 163 0.4108 4.5698762092971335E-01
3R_11552138_DEL A AA 0.1198 20 147 0.4357 4.8244325520549891E-01
3R_11552369_SNP G A 0.1758 32 150 0.8971 9.0671239284888494E-01
3R_11552370_SNP T A 0.1758 32 150 0.7415 7.6444735717300094E-01
3R_11552384_SNP G A 0.1667 30 150 0.7997 8.1597094492391442E-01
3R_11552402_SNP C T 0.1461 26 152 0.6504 6.8175406238619785E-01
3R_11552408_SNP G C 0.1657 30 151 0.7713 7.9381451386738355E-01
3R_11552419_SNP T A 0.05584 11 186 0.2811 2.7752475290580048E-01
3R_11552501_SNP A T 0.1154 21 161 0.4923 5.2963551572559986E-01
3R_11552513_SNP T G 0.116 21 160 0.4807 5.1800975974520047E-01
3R_11552525_SNP G A 0.1141 21 163 0.2906 3.3737656025297169E-01
3R_11552526_SNP A G 0.1189 22 163 0.4398 4.8220926016434162E-01
3R_11552641_SNP C A 0.1803 33 150 0.7904 8.0814598427285733E-01
3R_11552755_SNP G A 0.05528 11 188 0.9935 9.9347703343382276E-01
3R_11552892_SNP G A 0.1813 33 149 0.8584 8.7057028866079644E-01
3R_11553075_SNP T C 0.1389 25 155 0.5182 5.5541272017171917E-01
3R_11553285_INS AA A 0.4731 79 88 0.4509 4.3424442862155754E-01
3R_11553288_SNP C T 0.3978 74 112 0.5209 5.6527712016031484E-01
3R_11553329_SNP G C 0.2234 42 146 0.03684 3.3866830524495441E-02
3R_11553428_SNP T G 0.06599 13 184 0.9099 9.0873101732060602E-01
3R_11553432_SNP G A 0.06566 13 185 0.9075 9.0652327286348966E-01
3R_11553435_SNP G T 0.4371 73 94 0.03645 5.5701907973905701E-02
3R_11553436_SNP G T 0.4891 90 94 0.079 1.2077523734559070E-01
3R_11553443_SNP C G 0.489 89 93 0.06065 8.9126862557942221E-02
3R_11553444_SNP T A 0.05612 11 185 0.5819 5.7860739341553047E-01
3R_11553465_SNP C G 0.06122 12 184 0.9434 9.4260743109041034E-01
3R_11553508_SNP T C 0.06633 13 183 0.9273 9.2626217984767023E-01
3R_11553660_SNP A G 0.4111 74 106 0.8453 8.4046982656306468E-01
3R_11553663_SNP A G 0.4231 77 105 0.8855 8.8241124196946696E-01
3R_11553676_SNP A G 0.4144 75 106 0.8579 8.5306903188783734E-01
3R_11553693_SNP T A 0.4111 74 106 0.9607 9.5967767812838956E-01
3R_11553795_SNP G A 0.326 59 122 0.9956 9.9560255763318140E-01
3R_11553815_SNP A G 0.09744 19 176 0.5931 6.3758053892130984E-01
3R_11553907_SNP G A 0.3239 57 119 0.3342 3.2321927436109654E-01
3R_11553912_SNP G T 0.08247 16 178 0.7198 7.1484326817801147E-01
3R_11554016_SNP T G 0.05155 10 184 0.8518 8.4915725753055815E-01
3R_11554090_SNP C T 0.2376 43 138 0.5973 5.8898385015031862E-01
3R_11554142_SNP G C 0.1016 19 168 0.2399 2.3070476764844761E-01
3R_11554440_DEL C CAATC 0.209 37 140 0.5555 5.8531570245581577E-01
3R_11554457_SNP T A 0.0663 12 169 0.4785 4.6462590680857463E-01
3R_11554483_SNP T C 0.07429 13 162 0.5532 5.3421352332662364E-01
3R_11554539_SNP T C 0.1285 23 156 0.8937 8.8943032070022565E-01
3R_11555554_SNP T G 0.1011 19 169 0.9276 9.2634074744634576E-01
3R_11555880_SNP C T 0.05236 10 181 0.9347 9.4126597763408548E-01
3R_11556187_SNP T A 0.05208 10 182 0.4638 4.5304665571504588E-01
3R_11556224_SNP C T 0.05236 10 181 0.463 4.5087891178828654E-01
3R_11556293_SNP C T 0.4237 75 102 0.1828 1.6924632206807499E-01
3R_11556336_SNP T C 0.07407 14 175 0.418 4.0730322502453642E-01
3R_11556341_SNP T C 0.373 69 116 0.08179 1.1510599549442713E-01
3R_11556452_SNP A G 0.08854 17 175 0.5606 5.5280567907078848E-01
3R_11556462_SNP A C 0.4045 72 106 0.6746 6.6168947695488256E-01
3R_11556485_SNP A G 0.05319 10 178 0.0114 1.0662202597721928E-02
3R_11556488_DEL C CTGTAC 0.3926 64 99 0.9244 9.1928105546564753E-01
3R_11556558_SNP T A 0.4944 89 91 0.7411 7.3374186097596672E-01
3R_11556633_SNP T C 0.1135 21 164 0.9526 9.5747959707700336E-01
3R_11556659_SNP T C 0.4719 84 94 0.8402 8.3683678674269890E-01
3R_11556686_SNP T A 0.07853 15 176 0.6925 6.8919744378877956E-01
3R_11556696_SNP A G 0.05051 10 188 0.9151 9.1430222384833404E-01
3R_11556786_SNP G A 0.05208 10 182 0.7579 7.8222437947267442E-01
3R_11556948_SNP T C 0.05584 11 186 0.943 9.4872292851038942E-01
3R_11556965_SNP A G 0.05102 10 186 0.6974 7.2745286502735307E-01
3R_11557084_SNP A G 0.06316 12 178 0.8643 8.6086334199130765E-01
3R_11557085_SNP A C 0.1337 25 162 0.6196 6.4998550460283133E-01
3R_11557097_SNP A G 0.08247 16 178 0.7594 7.5486335331756593E-01
3R_11557151_SNP G A 0.1042 20 172 0.8196 8.3593572539686911E-01
3R_11557213_SNP G A 0.1027 19 166 0.9904 9.9117959388839016E-01
3R_11557274_DEL A ATGT 0.1458 28 164 0.7791 7.9880938179467853E-01
3R_11557363_SNP C G 0.2849 53 133 0.9476 9.5213728253120100E-01
3R_11557379_INS AAAAGAATTTTAAATTTGGGTGGA A 0.1117 21 167 0.7126 7.3649091806558675E-01
3R_11557459_SNP C A 0.1111 21 168 0.6102 6.0168645000216325E-01
3R_11557497_DEL A ATA 0.0625 11 165 0.4623 4.6055059280166588E-01
3R_11557548_SNP T C 0.3202 57 121 0.953 9.5746190798591124E-01
3R_11557556_SNP C A 0.07609 14 170 0.6266 6.6519578360674703E-01
3R_11557616_SNP C T 0.3022 55 127 0.6967 7.2261414530390211E-01
3R_11557622_SNP G C 0.2128 40 148 0.8178 8.1264915177473562E-01
3R_11557646_SNP A G 0.2105 40 150 0.7044 6.9749590541937267E-01
3R_11557712_SNP C T 0.2353 44 143 0.9052 9.1369920955718598E-01
3R_11557839_SNP C G 0.1042 20 172 0.8186 8.1595744638430001E-01
3R_11558046_SNP G A 0.07292 14 178 0.9058 9.0480948444452347E-01
3R_11558096_SNP A T 0.06701 13 181 0.9549 9.5461665965657894E-01
3R_11558123_SNP A G 0.0625 12 180 0.9872 9.8707266499909052E-01
3R_11558128_SNP C G 0.0625 12 180 0.9872 9.8707266499909052E-01
3R_11558158_SNP G A 0.2826 52 132 0.9258 9.2307975725685898E-01
3R_11558209_SNP A T 0.07812 15 177 0.1852 1.9694862498365795E-01
3R_11558326_SNP C T 0.1949 38 157 0.9649 9.6456836914430522E-01
3R_11558365_SNP C T 0.1799 34 155 0.8544 8.5100110701471054E-01
3R_11558407_SNP G C 0.09645 19 178 0.635 6.3157579438327782E-01
3R_11558495_SNP A T 0.102 20 176 0.6832 6.7958526799348817E-01
3R_11558504_SNP C T 0.2926 55 133 0.2986 2.8744544029828878E-01
3R_11558565_SNP G T 0.1862 35 153 0.9141 9.1162791106118257E-01
3R_11558571_SNP G T 0.1746 33 156 0.8842 8.8102716729126529E-01
3R_11559021_SNP G C 0.2541 47 138 0.3526 3.9783404755264240E-01
3R_11559104_SNP T G 0.05128 10 185 0.5189 5.1277958574802684E-01
3R_11559172_SNP G A 0.06915 13 175 0.5115 5.5376267571544269E-01
3R_11559290_SNP A G 0.4833 87 93 0.2001 2.4771002642052597E-01
3R_11559348_SNP A G 0.06566 13 185 0.708 7.0633271595645764E-01
3R_11559373_SNP T C 0.1129 21 165 0.8837 8.9511246011854251E-01
3R_11559449_SNP A G 0.09845 19 174 0.3889 3.8280459166855574E-01
3R_11559471_SNP G A 0.09326 18 175 0.7431 7.3792589513493045E-01
3R_11559486_SNP A C 0.09091 17 170 0.9183 9.1566016510311721E-01
3R_11559552_SNP C T 0.07735 14 167 0.9776 9.7672088901519560E-01
3R_11559621_SNP A G 0.07853 15 176 0.9656 9.6477554883197103E-01
3R_11559634_SNP T G 0.0567 11 183 0.4403 4.3222987209486652E-01
3R_11559762_SNP A C 0.2527 47 139 0.9603 9.5975879199542913E-01
3R_11559817_DEL A AAGAGCA 0.07143 13 169 0.1842 2.3492623465746643E-01
3R_11559830_SNP G T 0.2909 48 117 0.9024 8.9577830516185064E-01
3R_11559841_SNP A T 0.0973 18 167 0.4449 4.8793872070661959E-01
3R_11559887_SNP G A 0.4068 72 105 0.7866 8.0826342812061758E-01
3R_11559907_SNP C G 0.08718 17 178 0.9204 9.2013325137939084E-01
3R_11559950_DEL ACGCAGCAGAGCGAACACATTGCGTATACGCATCATGCA A 0.4509 78 95 0.7761 8.0956184329964520E-01
3R_11560011_SNP T G 0.3583 67 120 0.8003 7.9682920339164376E-01
3R_11560253_INS G GGGGCCAGAAGCG 0.1414 27 164 0.3628 3.5714348212976221E-01
3R_11560489_SNP A C 0.065 13 187 0.7196 7.1790630711326076E-01
3R_11560625_SNP T A 0.1053 20 170 0.2481 2.9935998086802773E-01
3R_11560637_SNP A T 0.08421 16 174 0.7291 7.5549623696869517E-01
3R_11560654_SNP G A 0.08511 16 172 0.2052 1.9794666297284580E-01
3R_11560669_SNP G A 0.08854 17 175 0.6092 6.4723657771369925E-01
3R_11560678_SNP C G 0.08377 16 175 0.4726 5.1990798611875066E-01
3R_11560953_SNP T A 0.2228 41 143 0.4072 4.5310131560318745E-01
3R_11560961_SNP T C 0.1966 35 143 0.5311 5.6642321485237956E-01
3R_11560973_SNP C T 0.2 36 144 0.5704 6.0532990889512428E-01
3R_11565822_SNP A G 0.06533 13 186 0.2218 2.1788188223457094E-01
3R_11566088_SNP T C 0.2772 51 133 0.1661 1.5742433418567292E-01
3R_11566197_SNP A G 0.133 25 163 0.2347 2.2675351040275116E-01
3R_11566206_SNP T A 0.0733 14 177 0.3898 3.7911370262672961E-01
3R_11566227_SNP C T 0.06186 12 182 0.5957 5.8925023651174302E-01
3R_11566478_SNP G C 0.06701 13 181 0.641 6.3648146155812113E-01
3R_11566486_SNP A C 0.06701 13 181 0.7148 7.1292221801232636E-01
3R_11566531_SNP T G 0.1489 28 160 0.4544 4.4605426611918864E-01
3R_11566544_SNP G C 0.1398 26 160 0.5898 5.8160017201682113E-01
3R_11566547_SNP G A 0.1526 29 161 0.3867 3.7717789052159034E-01
3R_11566575_SNP T C 0.1311 24 159 0.1046 1.4803275620466938E-01
3R_11566583_SNP C T 0.1436 27 161 0.7697 7.6728605561862007E-01
3R_11566817_SNP T C 0.09626 18 169 0.2682 2.5965900624076921E-01
3R_11566827_SNP A G 0.1361 26 165 0.8746 8.7225537050229862E-01
3R_11566837_SNP T C 0.1283 24 163 0.7109 7.0164307386237734E-01
3R_11566866_SNP G A 0.4556 82 98 0.3635 4.0927695314465784E-01
3R_11566925_SNP T C 0.1385 27 168 0.9787 9.7841497235282326E-01
3R_11566951_SNP G T 0.2253 41 141 0.6325 6.2488232488725304E-01
3R_11567003_SNP A C 0.4222 76 104 0.5866 6.2031865649976470E-01
3R_11567239_SNP A T 0.1297 24 161 0.3575 3.4662313256973853E-01
3R_11567284_SNP T C 0.07071 14 184 0.7469 7.4481902816729750E-01
3R_11567553_SNP A T 0.06218 12 181 0.5145 5.1201142959125368E-01
3R_11567620_SNP A G 0.05612 11 185 0.9909 9.9084415988869201E-01
3R_11567765_SNP T G 0.09945 18 163 0.19 1.8275962908999044E-01
3R_11568120_DEL T TT 0.09091 17 170 0.8663 8.6340214224689649E-01
3R_11568299_SNP G A 0.1412 25 152 0.6485 6.3789700883634226E-01
3R_11568364_DEL A AG 0.08235 14 156 0.2624 2.7017193025604902E-01
3R_11568504_SNP A G 0.3554 59 107 0.06288 8.1525940735766467E-02
3R_11568573_SNP C A 0.462 79 92 0.1897 2.4012017064960056E-01
3R_11568639_SNP G A 0.117 22 166 0.7537 7.5055867781070118E-01
3R_11568650_SNP T C 0.07447 14 174 0.314 3.0459520494658276E-01
3R_11568709_SNP C A 0.08466 16 173 0.319 3.0955714693190084E-01
3R_11568766_SNP G A 0.08556 16 171 0.4851 4.7514091808297776E-01
3R_11568882_SNP T G 0.4659 82 94 0.6672 6.9460205522100327E-01
3R_11568920_SNP G A 0.06316 12 178 0.6366 6.2865780207304067E-01
3R_11568959_SNP G A 0.3855 69 110 0.7782 8.0055145516099191E-01
3R_11569020_SNP C A 0.1842 35 155 0.7984 7.9561107840584788E-01
3R_11569098_SNP T A 0.08854 17 175 0.4274 4.2077818179584214E-01
3R_11569103_SNP A G 0.08808 17 176 0.4246 4.1918297888091793E-01
3R_11569182_SNP G A 0.1036 20 173 0.2441 2.3974044330681654E-01
3R_11569281_SNP A G 0.3943 69 106 0.4184 4.5845810084366367E-01
3R_11569285_SNP G T 0.3869 65 103 0.4061 4.4063435506748749E-01
3R_11569290_SNP G A 0.4913 85 88 0.1113 1.4373277439226817E-01
3R_11569527_SNP A C 0.3242 59 123 0.1095 9.6496288995815527E-02
3R_11569531_DEL A AG 0.3224 59 124 0.1842 1.7613590489102193E-01
3R_11569604_SNP A G 0.4078 73 106 0.06823 5.7927176917775366E-02
3R_11569635_SNP T C 0.3989 71 107 0.05811 4.8887928390956598E-02
3R_11569677_SNP A C 0.4483 78 96 0.05719 4.4259052238967686E-02
3R_11569678_SNP G T 0.4514 79 96 0.041 3.1650477878473353E-02
3R_11569680_SNP G T 0.4551 81 97 0.05231 4.2144046755236149E-02
3R_11569682_MNP CGG TAA 0.4525 81 98 0.04268 3.3332023181106757E-02
3R_11569690_SNP C G 0.4432 78 98 0.07081 6.0119626500505396E-02
3R_11569694_MNP ACTC GGAA 0.4525 81 98 0.04268 3.3332023181106757E-02
3R_11569702_SNP A C 0.4494 80 98 0.043 3.3099146627959534E-02
3R_11569703_INS AAAA A 0.442 80 101 0.03973 3.1732203501482079E-02
3R_11569705_SNP C T 0.4389 79 101 0.05952 5.2267779972094829E-02
3R_11569708_SNP T A 0.4389 79 101 0.03339 2.6141335095754812E-02
3R_11569711_SNP G A 0.4413 79 100 0.03847 3.2169809836023001E-02
3R_11569713_INS TT T 0.4294 76 101 0.06847 5.8523653475884820E-02
3R_11569742_SNP T A 0.4857 85 90 0.119 1.0194085742678660E-01
3R_11569894_INS T TC 0.4088 74 107 0.07506 6.6297183542432872E-02
3R_11570397_SNP T A 0.2527 47 139 0.6344 6.2439927678456697E-01
3R_11570455_SNP A T 0.3934 72 111 0.6958 6.8513268685415230E-01
3R_11570479_SNP T G 0.3933 70 108 0.7601 7.5141562088626723E-01
3R_11570530_SNP T C 0.4972 89 90 0.1145 1.0288367994281744E-01
3R_11570542_SNP T C 0.4973 91 92 0.1203 1.1090550437982705E-01
3R_11570614_SNP A C 0.1198 23 169 0.5656 5.5766764890046616E-01
3R_11570629_SNP G C 0.1237 24 170 0.4263 4.1746122343814240E-01
3R_11570882_SNP A T 0.1405 26 159 0.1646 1.7635271552200438E-01
3R_11571228_SNP G A 0.06806 13 178 0.9488 9.4789192666891509E-01
3R_11571307_SNP T C 0.3559 63 114 0.1061 1.4061822602806306E-01
3R_11571415_SNP A G 0.4481 82 101 0.3313 3.8115837294234012E-01
3R_11571516_SNP A C 0.09596 19 179 0.1464 1.4669610319479354E-01
3R_11571790_SNP G A 0.2593 49 140 0.923 9.2125580803893548E-01
3R_11571795_SNP G A 0.2526 48 142 0.8092 8.0512323868742142E-01
3R_11571834_SNP A G 0.246 46 141 0.9384 9.3676613740988235E-01
3R_11572182_SNP C T 0.2514 46 137 0.9501 9.5417757514489010E-01
3R_11572203_SNP G A 0.3098 57 127 0.6633 6.5566771286785874E-01
3R_11572308_SNP C T 0.09694 19 177 0.6434 6.3949153026391437E-01
3R_11572316_DEL A ATGAGA 0.09645 19 178 0.5236 5.1929625205657481E-01
3R_11572355_SNP G A 0.4368 76 98 0.6769 6.6205226348890123E-01
3R_11572403_SNP C T 0.1789 34 156 0.275 2.6346217275592354E-01
3R_11572435_SNP T C 0.08205 16 179 0.9303 9.2946449572812140E-01
3R_11572482_SNP G A 0.08673 17 179 0.2676 2.6254585336359404E-01
3R_11572524_SNP C A 0.1347 26 167 0.3756 3.6872814321669900E-01
3R_11572526_DEL A AA 0.1385 27 168 0.3441 3.3914436335040754E-01
3R_11572529_SNP G C 0.1347 26 167 0.3739 3.6804198243775699E-01
3R_11572540_INS GTAAG G 0.1257 24 167 0.2788 2.7051993040663402E-01
3R_11572567_SNP A C 0.1237 24 170 0.343 3.3689149803633867E-01
3R_11572862_SNP C G 0.2609 48 136 0.3333 3.1742093324242682E-01
3R_11573021_MNP AAT CGA 0.1189 22 163 0.6987 6.9583256061913801E-01
3R_11573025_INS TTTTTCTTTCAT T 0.1271 23 158 0.8278 8.2398873379509807E-01
3R_11573239_SNP T A 0.08333 16 176 0.3388 3.2817273333962471E-01
3R_11573285_SNP T C 0.1503 29 164 0.984 9.8379197272480390E-01
3R_11573375_SNP T G 0.1838 34 151 0.7305 7.2335841628353714E-01
3R_11573441_SNP C T 0.1694 31 152 0.7623 7.5262686677936164E-01
3R_11573482_SNP C T 0.1538 28 154 0.9273 9.2488426077792862E-01
3R_11573960_SNP G A 0.2789 53 137 0.51 5.1545094580505257E-01
3R_11573967_SNP A G 0.2842 54 136 0.6938 6.9397814269479463E-01
3R_11573970_SNP A C 0.1383 26 162 0.3164 3.1271411939656157E-01
3R_11573973_SNP A G 0.288 55 136 0.6436 6.4431733227937527E-01
3R_11573983_SNP A C 0.2842 54 136 0.6373 6.3678944501194690E-01
3R_11573985_SNP A T 0.1444 27 160 0.9351 9.4094107754795364E-01
3R_11573995_DEL A TT 0.3005 55 128 0.2597 2.6001758452577783E-01
3R_11574034_SNP G A 0.2751 52 137 0.2766 2.8208015216402094E-01
3R_11574036_SNP A G 0.2737 52 138 0.3784 3.7900880612700927E-01
3R_11574044_SNP A G 0.3146 56 122 0.7293 7.5218946516267027E-01
3R_11574065_SNP T C 0.3372 58 114 0.3623 4.0862296215830651E-01
3R_11574068_SNP T C 0.2932 56 135 0.4262 4.2523714136011970E-01
3R_11574081_SNP G A 0.3295 58 118 0.6833 7.0769071132831907E-01
3R_11574084_SNP C A 0.3276 57 117 0.7594 7.7811207604707688E-01
3R_11574092_DEL T TT 0.436 75 97 0.4833 5.1297508135181280E-01
3R_11574100_SNP C T 0.2606 49 139 0.2146 2.0804572836268864E-01
3R_11574121_DEL A ACATCATTCACAGAGCCA 0.2565 49 142 0.3468 3.3765242521172834E-01
3R_11574160_SNP T C 0.2448 47 145 0.4952 4.8626845026868959E-01
3R_11574161_SNP T C 0.08901 17 174 0.244 2.3268560979991759E-01
3R_11574184_SNP T C 0.1675 33 164 0.9423 9.4159192072509357E-01
3R_11574206_SNP A G 0.07107 14 183 0.4023 3.9728884272505849E-01
3R_11574208_SNP T G 0.08511 16 172 0.8118 8.0761208799061546E-01
3R_11574222_SNP G T 0.08205 16 179 0.3249 3.1661993830457291E-01
3R_11574238_DEL A ATA 0.1031 20 174 0.9389 9.3793164911957416E-01
3R_11574252_SNP A C 0.1224 24 172 0.7631 7.5957792544442726E-01
3R_11574376_SNP T A 0.1276 25 171 0.6041 6.0171872944835370E-01
3R_11574400_SNP G A 0.1522 28 156 0.3434 3.3593288945283695E-01
3R_11574515_SNP C G 0.06701 13 181 0.9395 9.3857139387562305E-01
3R_11574539_DEL CA ATT 0.05641 11 184 0.3976 3.9165994522456793E-01
3R_11574544_SNP C G 0.07143 14 182 0.9698 9.6947308261679277E-01
3R_11574575_SNP T A 0.4068 72 105 0.7412 7.6699799568586879E-01
3R_11574755_SNP G A 0.07254 14 179 0.3247 3.1415301153109709E-01
3R_11574781_INS TG T 0.06186 12 182 0.9743 9.7400965935790118E-01
3R_11574804_SNP G C 0.09474 18 172 0.2123 2.0239964424603718E-01
3R_11574835_SNP T C 0.2061 34 131 0.5598 5.5538979427402979E-01
3R_11574856_SNP G A 0.1209 22 160 0.2888 3.3381987682452319E-01
3R_11574925_SNP T C 0.06061 12 186 0.7474 7.4590832530341933E-01
3R_11574928_SNP T C 0.1832 35 156 0.2341 2.2321580716847023E-01
3R_11574944_SNP A G 0.09524 18 171 0.8168 8.1507844069566970E-01
3R_11574966_SNP C T 0.3784 70 115 0.9742 9.7359749013043173E-01
3R_11574991_SNP C T 0.3351 63 125 0.2688 3.1918268040123876E-01
3R_11574995_SNP T G 0.09524 18 171 0.6284 6.2306870960837957E-01
3R_11575039_SNP T C 0.435 77 100 0.732 7.5311552837713558E-01
3R_11575068_SNP C A 0.3867 70 111 0.02525 4.3894373025579567E-02
3R_11575081_SNP G A 0.478 87 95 0.0135 2.5263176495639372E-02
3R_11575094_SNP A C 0.3187 58 124 0.4013 4.4943780423071622E-01
3R_11575124_SNP C T 0.2486 46 139 0.7902 7.9097206712676915E-01
3R_11575162_DEL A AAG 0.2343 41 134 0.1109 1.4616839292188177E-01
3R_11575182_SNP C A 0.1237 24 170 0.07054 6.8238628360376474E-02
3R_11575274_SNP A T 0.2116 40 149 0.2046 1.9764498138900977E-01
3R_11575412_SNP C G 0.478 87 95 0.8343 8.3110944569270717E-01
3R_11575418_SNP A G 0.08763 17 177 0.2669 2.5755245459578646E-01
3R_11575436_SNP A G 0.4919 91 94 0.5647 6.0302127046201726E-01
3R_11575470_SNP A G 0.0567 11 183 0.2466 2.3930181304948928E-01
3R_11575504_INS T TGAT 0.436 75 97 0.7475 7.7470411128146255E-01
3R_11575524_SNP A C 0.3587 66 118 0.694 7.2974363424009336E-01
3R_11575569_SNP G T 0.4011 73 109 0.4765 4.6622120074864759E-01
3R_11575601_DEL A ATAAATAAA 0.06875 11 149 0.6132 5.9382168518755096E-01
3R_11575685_SNP A G 0.1658 31 156 0.1202 1.6045339966000949E-01
3R_11575687_SNP T C 0.1702 32 156 0.09211 1.2903075267707875E-01
3R_11575696_SNP T A 0.0733 14 177 0.263 2.5255487406935118E-01
3R_11575698_SNP G A 0.1711 32 155 0.0935 1.2963214894387221E-01
3R_11575824_SNP T C 0.06771 13 179 0.5316 5.2348093574250154E-01
3R_11576004_SNP G T 0.3352 61 121 0.0213 1.7624387292935025E-02
3R_11576059_SNP G C 0.2391 44 140 0.07095 6.5280124938054560E-02
3R_11576090_SNP T C 0.07254 14 179 0.3835 3.7341233321322354E-01
3R_11576104_SNP G C 0.2637 48 134 0.1224 1.1064660788254965E-01
3R_11576195_SNP T A 0.08995 17 172 0.9759 9.7839632132656162E-01
3R_11576219_SNP G T 0.07979 15 173 0.9562 9.6045199604173315E-01
3R_11576290_SNP A C 0.08466 16 173 0.9129 9.2148523689267248E-01
3R_11576718_SNP A G 0.05789 11 179 0.5458 5.8735180757149463E-01
3R_11576803_SNP C T 0.4693 84 95 0.3115 3.7170221237803047E-01
3R_11576822_SNP A G 0.05789 11 179 0.5171 5.6429165776923684E-01
3R_11576825_SNP T G 0.1075 20 166 0.6683 6.6086507976377140E-01
3R_11576841_SNP A T 0.0973 18 167 0.8775 8.7471934727954959E-01
3R_11577248_SNP A G 0.05789 11 179 0.7622 7.5616808782814515E-01
3R_11577351_SNP T A 0.08808 17 176 0.326 3.2555403744157263E-01
3R_11577455_SNP G C 0.1 19 171 0.1891 1.7937405162362818E-01
3R_11577534_SNP A T 0.1414 27 164 0.1861 1.7839228260877782E-01
3R_11577558_SNP T G 0.1406 27 165 0.1915 1.8446645273871831E-01
3R_11577574_SNP G A 0.1344 25 161 0.1273 1.2111111599265023E-01
3R_11577833_SNP T C 0.08081 16 182 0.1247 1.2287330806363395E-01
3R_11577874_SNP C T 0.08543 17 182 0.07614 7.4387381727741661E-02
3R_11577877_SNP A G 0.08586 17 181 0.07672 7.4223376600948895E-02
3R_11577923_SNP A T 0.08602 16 170 0.8084 8.0436063343212560E-01
3R_11578159_SNP A C 0.1381 25 156 0.6079 6.0271650013957667E-01
3R_11578185_SNP G A 0.06599 13 184 0.4032 3.9698997000203684E-01
3R_11578235_SNP G A 0.2663 49 135 0.7429 7.3702909640263692E-01
3R_11578264_SNP T G 0.2849 51 128 0.1283 1.2972116093667752E-01
3R_11578436_SNP G A 0.08247 16 178 0.3329 3.2371370345799722E-01
3R_11578441_SNP C T 0.2356 45 146 0.7769 7.9964120904002300E-01
3R_11578583_SNP T A 0.0973 18 167 0.02678 4.8435403226674188E-02
3R_11578631_SNP A G 0.0567 11 183 0.3133 3.1260455358721784E-01
3R_11578724_SNP A G 0.07895 15 175 0.4109 4.0331596292160221E-01
3R_11578725_SNP C T 0.08333 16 176 0.05949 5.6731036945450036E-02
3R_11578727_SNP C A 0.07895 15 175 0.05837 5.4952753943394397E-02
3R_11578734_SNP G C 0.07538 15 184 0.4254 4.2170246376542242E-01
3R_11578800_SNP G A 0.05076 10 187 0.04456 4.3278885340542687E-02
3R_11579396_SNP G A 0.2308 42 140 0.9015 9.0006178472687282E-01
3R_11579569_SNP A G 0.2275 43 146 0.5404 5.3380635667504905E-01
3R_11579572_SNP G C 0.4942 85 87 0.7913 8.0803319693795150E-01
3R_11579762_SNP G T 0.09896 19 173 0.9213 9.2016393698656163E-01
3R_11579779_SNP T C 0.06122 12 184 0.8195 8.1742474955572952E-01
3R_11579784_SNP T C 0.2568 47 136 0.9231 9.2074730539607696E-01
3R_11579807_SNP G T 0.06736 13 180 0.4864 4.7914615177380970E-01
3R_11579898_SNP A G 0.2784 49 127 0.5501 5.8782492667844133E-01
3R_11579949_SNP A C 0.1979 38 154 0.4438 4.3402029492734695E-01
3R_11580040_SNP C T 0.3667 66 114 0.6737 7.0093377408414281E-01
3R_11580042_SNP T C 0.1897 37 158 0.6314 6.2592749598730357E-01
3R_11580049_SNP C A 0.3687 66 113 0.6113 6.4078674130625402E-01
3R_11580084_DEL A AAAGGGAG 0.1988 32 129 0.6813 7.1138748203439062E-01
3R_11580106_DEL A AA 0.284 48 121 0.3921 4.5534428577492536E-01
3R_11580137_SNP G A 0.1452 27 159 0.3598 4.0828633697199546E-01
3R_11580142_SNP G T 0.1452 27 159 0.4656 5.0918003326639627E-01
3R_11580146_SNP G C 0.1452 27 159 0.5018 5.4361428670961043E-01
3R_11580149_SNP A G 0.1398 26 160 0.4808 5.2335744073464596E-01
3R_11580177_SNP G A 0.1551 29 158 0.5106 5.5087155600060833E-01
3R_11580254_SNP G T 0.3486 61 114 0.8313 8.4592797804323039E-01
3R_11580312_SNP A G 0.2928 53 128 0.09742 1.3197558119336250E-01
3R_11580337_SNP G C 0.3657 64 111 0.2676 3.0743203265605112E-01
3R_11580345_SNP G C 0.1632 31 159 0.4362 4.2575248256603249E-01
3R_11580348_SNP G A 0.1551 29 158 0.5377 5.2586148783320807E-01
3R_11580352_SNP A G 0.06633 13 183 0.5152 5.1004209417615642E-01
3R_11580383_SNP A G 0.1602 29 152 0.3598 4.0113535304132852E-01
3R_11580407_SNP G A 0.4402 81 103 0.9233 9.3008403483726965E-01
3R_11580585_SNP A T 0.383 72 116 0.8665 8.8062573010266809E-01
3R_11580635_SNP A G 0.3862 73 116 0.8688 8.8302080353249901E-01
3R_11580651_SNP A G 0.2246 42 145 0.8558 8.5218005445285294E-01
3R_11580652_SNP T G 0.2528 45 133 0.2652 2.5656553473438548E-01
3R_11580746_SNP C T 0.4637 83 96 0.9636 9.6223345175153008E-01
3R_11580931_SNP T C 0.1164 22 167 0.7096 7.0430862485569456E-01
3R_11580986_SNP T G 0.1758 32 150 0.05279 7.9831130406529782E-02
3R_11581019_SNP A C 0.4674 86 98 0.4373 4.2683445151755839E-01
3R_11581020_INS CC C 0.06771 13 179 0.7741 7.7025276864655556E-01
3R_11581023_SNP T C 0.08163 16 180 0.8683 8.6668615045432318E-01
3R_11581279_SNP A T 0.1746 33 156 0.8856 8.8264153672402601E-01
3R_11581381_INS TAGTTGGTT T 0.1309 25 166 0.4531 4.4274299647891724E-01
3R_11581489_SNP C G 0.09596 19 179 0.6127 6.1027302865567057E-01
3R_11581492_SNP T G 0.1571 30 161 0.709 7.0297935022124292E-01
3R_11581502_SNP T G 0.3777 71 117 0.4126 4.0337654370698783E-01
3R_11581503_SNP A G 0.09596 19 179 0.6127 6.1027302865567057E-01
3R_11581505_SNP T A 0.3743 70 117 0.3297 3.2210585255498336E-01
3R_11581548_SNP G A 0.1917 37 156 0.7811 7.7819227825195725E-01
3R_11581601_SNP T C 0.1347 26 167 0.8302 8.2697930553306009E-01
3R_11581623_SNP T G 0.1744 34 161 0.6644 6.6345379846329189E-01
3R_11581656_SNP C T 0.4396 80 102 0.28 2.6950157475777137E-01
3R_11581659_SNP T A 0.08122 16 181 0.2973 2.9532394370770387E-01
3R_11581669_SNP G A 0.07772 15 178 0.2447 2.3809547211226001E-01
3R_11581685_SNP G A 0.07292 14 178 0.4667 4.5761924475809268E-01
3R_11581707_DEL T TG 0.08586 17 181 0.3322 3.3139803337876572E-01
3R_11581769_SNP A G 0.07732 15 179 0.3797 3.7183619230348974E-01
3R_11581822_SNP C A 0.09137 18 179 0.156 1.5055739668897183E-01
3R_11581826_SNP T C 0.09596 19 179 0.1675 1.6297810331698503E-01
3R_11581845_SNP T A 0.09184 18 178 0.3881 3.8437591152417061E-01
3R_11581851_SNP T C 0.4216 78 107 0.7192 7.4466445092280531E-01
3R_11581856_SNP A T 0.08333 16 176 0.2625 2.5308738429332900E-01
3R_11581885_SNP G T 0.4239 78 106 0.7078 7.0345123504692253E-01
3R_11581903_SNP C T 0.08808 17 176 0.6075 6.0107840602286156E-01
3R_11581979_SNP C T 0.1615 31 161 0.8902 8.8844147037360055E-01
3R_11582034_SNP G A 0.2772 51 133 0.7254 7.5340932662333693E-01
3R_11582035_SNP T C 0.05025 10 189 0.6211 6.1827476174382612E-01
3R_11582222_INS ACACG A 0.09714 17 158 0.8802 8.9070531871389380E-01
3R_11582238_SNP G A 0.3631 65 114 0.1429 1.8635901460694393E-01
3R_11582368_SNP G A 0.09231 18 177 0.2126 2.0902688663527580E-01
3R_11582391_SNP C G 0.1066 21 176 0.6592 6.5623589876298372E-01
3R_11582402_SNP C T 0.1111 21 168 0.6282 6.3494443292381042E-01
3R_11582493_SNP T C 0.4973 91 92 0.5848 5.7785166565823587E-01
3R_11582631_SNP T G 0.09326 18 175 0.3994 3.9386953201047314E-01
3R_11582645_SNP A T 0.08854 17 175 0.3921 3.8349644567702490E-01
3R_11582647_SNP G A 0.1774 33 153 0.5802 5.7010714506412841E-01
3R_11582685_SNP A C 0.08163 16 180 0.3237 3.1657774434517472E-01
3R_11582686_SNP A C 0.0829 16 177 0.3263 3.1698292429789032E-01
3R_11582702_SNP T C 0.09694 19 177 0.4755 4.7067233869791913E-01
3R_11582718_SNP G A 0.09231 18 177 0.6744 6.7213350067749467E-01
3R_11582723_SNP G C 0.08763 17 177 0.7817 7.7945765500417097E-01
3R_11582790_DEL GCCTGA G 0.3371 59 116 0.3796 3.9030478556196424E-01
3R_11582806_SNP G A 0.3459 64 121 0.5114 4.9982805179981815E-01
3R_11582820_INS GTTGG T 0.1179 23 172 0.4686 4.6180966434196991E-01
3R_11582831_SNP T C 0.06566 13 185 0.2033 2.0022192776459280E-01
3R_11582880_SNP A G 0.2819 53 135 0.5023 5.4968413504893276E-01
3R_11582899_SNP A C 0.1658 32 161 0.07607 7.0641124501429745E-02
3R_11583017_SNP A G 0.1122 22 174 0.07402 7.0069881852028240E-02
3R_11583053_SNP T C 0.1381 25 156 0.06064 9.1509175569596035E-02
3R_11583117_INS T TGCCAACTT 0.2188 42 150 0.8071 8.0674652319901008E-01
3R_11583148_SNP T C 0.2541 47 138 0.9883 9.8793431385392005E-01
3R_11583398_SNP G T 0.2994 53 124 0.1033 1.6093172709579695E-01
3R_11583441_SNP T C 0.1414 27 164 0.126 1.1854906290408729E-01
3R_11583457_SNP C T 0.07179 14 181 0.3192 3.1143685886867556E-01
3R_11583459_SNP T G 0.1702 32 156 0.2555 2.4706798777273575E-01
3R_11583603_SNP C A 0.06358 11 162 0.6889 6.7969782517928101E-01
3R_11583664_DEL GCGCCG G 0.3815 66 107 0.9687 9.7230348473280714E-01
3R_11583929_SNP T C 0.4916 88 91 0.02316 2.0627441697193147E-02
3R_11583961_SNP T G 0.3616 64 113 0.5272 5.1402501567137160E-01
3R_11584060_SNP T G 0.07732 15 179 0.2757 2.6711570737696533E-01
3R_11584077_SNP T C 0.1111 21 168 0.9206 9.2849939167346029E-01
3R_11584081_DEL TC T 0.4671 78 89 0.6855 7.3500582497274869E-01
3R_11584092_SNP T A 0.08205 16 179 0.3075 3.0125323615423538E-01
3R_11584098_SNP T G 0.442 80 101 0.4008 4.5103318166193884E-01
3R_11584104_SNP A C 0.1217 23 166 0.8233 8.1844136679650881E-01
3R_11584109_SNP G T 0.1176 22 165 0.7295 7.2132086213502600E-01
3R_11584157_SNP A G 0.1217 23 166 0.7401 7.3391843218033348E-01
3R_11584168_SNP T C 0.1283 24 163 0.751 7.4363881535911047E-01
3R_11584209_SNP T G 0.2935 54 130 0.5365 5.3241407601809221E-01
3R_11584211_SNP T A 0.2919 54 131 0.5031 4.9302857275016654E-01
3R_11584287_SNP T A 0.2663 49 135 0.4052 3.9657011780507001E-01
3R_11584339_SNP C A 0.4 74 111 0.8434 8.3878006938534622E-01
3R_11584373_SNP T G 0.1152 22 169 0.2262 2.2567145872250993E-01
3R_11584412_SNP G T 0.3297 60 122 0.9261 9.2391826936032484E-01
3R_11584452_SNP C T 0.3051 54 123 0.6101 6.1269951978254145E-01
3R_11584461_SNP T C 0.09231 18 177 0.1063 1.0287673428049271E-01
3R_11584586_SNP A G 0.1813 35 158 0.8988 8.9739497442085681E-01
3R_11584758_SNP T C 0.0989 18 164 0.1462 1.9007763225666852E-01
3R_11584812_SNP A C 0.2659 46 127 0.4224 4.6398774383767405E-01
3R_11584813_SNP A C 0.1854 33 145 0.7229 7.4501479348980881E-01
3R_11584824_SNP C A 0.4457 78 97 0.4473 4.8702597262844149E-01
3R_11584967_DEL CAGAC C 0.4471 76 94 0.1434 2.1294805287904062E-01
3R_11584979_DEL G AA 0.05851 11 177 0.5761 5.6762595129894633E-01
3R_11584979_SNP A G 0.0678 12 165 0.1974 1.8458010402751790E-01
3R_11584993_SNP G T 0.1579 30 160 0.05568 8.4531885953670449E-02
3R_11585005_SNP C A 0.1728 33 158 0.1281 1.7076656864137207E-01
3R_11585006_SNP G A 0.1632 31 159 0.1065 1.4472535256342900E-01
3R_11585037_DEL AATCTCT A 0.2406 45 142 0.8677 8.7973729456453753E-01
3R_11585046_SNP C G 0.2198 40 142 0.8922 9.0190257815032515E-01
3R_11585047_SNP T A 0.113 20 157 0.222 2.6071740613667749E-01
3R_11585049_SNP T G 0.191 34 144 0.6902 7.1491720520516810E-01
3R_11585051_INS T TG 0.1955 35 144 0.9564 9.6055912003967381E-01
3R_11585055_INS GC ATG 0.1479 25 144 0.304 3.6212432936374361E-01
3R_11585061_SNP A T 0.1125 18 142 0.2016 2.5386500789925326E-01
3R_11585072_SNP C A 0.06771 13 179 0.2068 1.9673777237210688E-01
3R_11585092_SNP A T 0.492 92 95 0.7541 7.7765553588918623E-01
3R_11585124_SNP G A 0.05641 11 184 0.1862 1.8041279813747768E-01
3R_11585163_SNP T C 0.08718 17 178 0.3262 3.1922737218892194E-01
3R_11585278_SNP A G 0.1311 24 159 0.2901 3.4274042863032383E-01
3R_11585286_SNP G T 0.339 60 117 0.646 6.7602921370205804E-01
3R_11585287_SNP C A 0.339 60 117 0.8292 8.4406411734680376E-01
3R_11585294_SNP A G 0.08939 16 163 0.2982 3.4425442923965599E-01
3R_11585295_SNP A G 0.09551 17 161 0.405 4.5057209420034761E-01
3R_11585319_SNP A G 0.1123 21 166 0.8376 8.3315627474387777E-01
3R_11585407_SNP T C 0.08718 17 178 0.2756 2.6844701561581841E-01
3R_11585531_INS AATCCCCCA A 0.3333 60 120 0.1272 1.1408857491558122E-01
3R_11585538_SNP G A 0.1277 24 164 0.2 1.9491075580691730E-01
3R_11585599_INS GC G 0.2273 40 136 0.4494 4.9232895361333728E-01
3R_11585737_SNP C T 0.4831 86 92 0.4582 4.9400155541850665E-01
3R_11585749_SNP G A 0.4804 86 93 0.4386 4.7618650089819703E-01
3R_11585770_SNP G T 0.2222 42 147 0.8803 8.7903373340742730E-01
3R_11585875_SNP C T 0.05076 10 187 0.8845 8.8439567979637712E-01
3R_11585893_SNP C T 0.1217 23 166 0.24 2.3131127843221744E-01
3R_11585902_INS TT T 0.3292 53 108 0.306 2.8852695322932043E-01
3R_11585915_SNP A T 0.1685 31 153 0.231 2.7696103679429951E-01
3R_11586052_SNP C T 0.3791 69 113 0.2091 2.5804170851752906E-01
3R_11586097_SNP T C 0.3351 62 123 0.2336 2.7981390720334753E-01
3R_11586175_DEL GG G 0.2197 38 135 0.101 1.4585942914805761E-01
3R_11586273_SNP C G 0.08673 17 179 0.3109 3.0415319966297172E-01
3R_11586311_SNP G C 0.08205 16 179 0.383 3.7568566524404856E-01
3R_11586323_SNP A G 0.3333 59 118 0.4341 4.7142574890854561E-01
3R_11586355_SNP T C 0.3622 67 118 0.6527 6.8166352993534396E-01
3R_11586357_SNP C G 0.1071 21 175 0.1864 1.8029568684614183E-01
3R_11586389_SNP G C 0.3516 64 118 0.6791 7.0744787286154009E-01
3R_11586450_SNP C T 0.4358 78 101 0.5387 5.6941578362710621E-01
3R_11586497_SNP G A 0.4144 75 106 0.5564 5.9014873890927744E-01
3R_11586510_SNP C G 0.1615 31 161 0.8242 8.2122613490793483E-01
3R_11586520_SNP A T 0.178 34 157 0.8914 8.9055486513744342E-01
3R_11586532_SNP C T 0.1623 31 160 0.8822 8.8074263616109050E-01
3R_11586547_SNP A G 0.3757 68 113 0.5336 5.7366853349584235E-01
3R_11586586_SNP G T 0.3314 56 113 0.6836 7.0635952031926452E-01
3R_11586587_SNP G T 0.3353 57 113 0.7664 7.8714729025540897E-01
3R_11586666_SNP T C 0.3846 70 112 0.8817 8.7811812857329485E-01
3R_11586713_SNP C A 0.08511 16 172 0.2983 2.8551076441913847E-01
3R_11586726_SNP T A 0.05076 10 187 0.3844 3.7930671407076433E-01
3R_11586882_SNP C A 0.05076 10 187 0.8107 8.0879515901784815E-01
3R_11586981_SNP G A 0.4862 88 93 0.5201 5.0308238732232446E-01
3R_11587249_SNP G A 0.05051 10 188 0.4614 4.6020014667039733E-01
3R_11587364_SNP A G 0.2088 38 144 0.5803 6.1335615114804587E-01
3R_11587470_SNP A G 0.3333 60 120 0.432 4.8502923454355007E-01
3R_11587602_SNP T A 0.3855 69 110 0.7018 7.2536374486336219E-01
3R_11587690_SNP T C 0.2062 40 154 0.508 5.5141578506831967E-01
3R_11587700_SNP C T 0.1231 24 171 0.5899 5.8621873774315048E-01
3R_11587724_SNP C T 0.1474 28 162 0.3125 3.5977996293303016E-01
3R_11587729_SNP T A 0.1474 28 162 0.3137 3.6098262974650108E-01
3R_11587761_DEL GC TATGTTTT 0.09184 18 178 0.3676 3.6365356501883161E-01
3R_11587763_SNP A T 0.1726 29 139 0.1993 2.4864710350395158E-01
3R_11587770_SNP A T 0.08718 17 178 0.2748 2.7024049976417397E-01
3R_11587775_DEL C CAGAAGATG 0.08247 16 178 0.2662 2.6093221047603055E-01
3R_11587779_SNP G A 0.2096 35 132 0.05836 8.9981423974361818E-02
3R_11587786_SNP G A 0.0829 16 177 0.2739 2.6812497453295425E-01
3R_11587788_SNP T C 0.1872 35 152 0.08567 1.2217002990986825E-01
3R_11587789_SNP C T 0.1915 36 152 0.1165 1.5827871002728833E-01
3R_11587802_SNP G T 0.07614 15 182 0.4685 4.6369695171187997E-01
3R_11587827_SNP A T 0.2826 52 132 0.02951 4.8933900810183714E-02
3R_11587835_SNP A C 0.2896 53 130 0.04084 7.0373847903692319E-02
3R_11587839_INS GCAAACCACAAC A 0.2903 54 132 0.03473 5.7252730531090069E-02
3R_11587897_SNP T G 0.2772 51 133 0.1228 1.6578102433043274E-01
3R_11587947_SNP A C 0.3315 61 123 0.631 6.2302040536658354E-01
3R_11587959_SNP T G 0.08163 16 180 0.6038 6.4401842771343376E-01
3R_11587974_SNP G A 0.3723 70 118 0.4194 4.1297039613510200E-01
3R_11588009_SNP A G 0.2222 42 147 0.1237 1.1953079941881650E-01
3R_11588019_SNP A G 0.3391 59 115 0.4403 4.3255771298795831E-01
3R_11588047_SNP T G 0.3189 59 126 0.01875 3.5781509571920514E-02
3R_11588050_SNP C T 0.3224 59 124 0.03863 6.3305466324281134E-02
3R_11588238_SNP T C 0.09189 17 168 0.2731 3.2768596528373628E-01
3R_11588417_SNP A G 0.07027 13 172 0.8684 8.8308878279160941E-01
3R_11588568_SNP T C 0.178 34 157 0.07297 6.7622151536312791E-02
3R_11588596_SNP G A 0.1058 20 169 0.4793 4.9610904471110351E-01
3R_11588657_SNP T C 0.2287 43 145 0.2481 2.9957252675551915E-01
3R_11588721_SNP A G 0.05789 11 179 0.6688 6.6141593231671592E-01
3R_11588740_SNP C A 0.2011 37 147 0.4896 4.8114827520244041E-01
3R_11588771_SNP G A 0.3978 72 109 0.9596 9.6416915019343430E-01
3R_11588781_SNP G T 0.4033 73 108 0.8905 9.0130712289142634E-01
3R_11588854_SNP C A 0.08629 17 180 0.4465 4.4100650532058072E-01
3R_11589284_SNP T A 0.3672 65 112 0.9103 9.1904482941244015E-01
3R_11589295_SNP G A 0.3855 69 110 0.982 9.8398867022072967E-01
3R_11589297_SNP T A 0.3855 69 110 0.8573 8.7124809005717618E-01
3R_11589299_SNP T A 0.3785 67 110 0.9033 9.1240110351232295E-01
3R_11589301_SNP G A 0.3842 68 109 0.9133 9.2133944423127900E-01
3R_11589307_SNP A T 0.2762 50 131 0.8904 9.0165214267480098E-01
3R_11589315_SNP C T 0.3657 64 111 0.6687 6.9870357553834939E-01
3R_11589333_SNP T C 0.05851 11 177 0.9131 9.1026255823403912E-01
3R_11589335_SNP A G 0.2634 49 137 0.9673 9.6632926738730673E-01
3R_11589356_DEL A GAC 0.4011 71 106 0.842 8.5654376034723312E-01
3R_11589524_SNP A G 0.375 66 110 0.9573 9.6077998563977396E-01
3R_11589537_SNP T C 0.1179 23 172 0.6076 6.0312225323597668E-01
3R_11589561_SNP A G 0.1832 35 156 0.6146 6.0756232698501333E-01
3R_11589574_SNP T A 0.3388 62 121 0.5666 5.6038415535828678E-01
3R_11589586_SNP A G 0.05155 10 184 0.004 3.5536308309255193E-03
3R_11589639_SNP A G 0.07143 14 182 0.5328 5.3030264260381332E-01
3R_11589676_SNP A C 0.2818 51 130 0.5438 5.3848209818806381E-01
3R_11589707_DEL T TTGCCATTTTTGCC 0.07732 15 179 0.02592 2.4513460185631466E-02
3R_11589729_SNP G A 0.06736 13 180 0.09407 9.4105558673932332E-02
3R_11589848_SNP T C 0.1269 25 172 0.8271 8.2546536954625804E-01
3R_11590058_INS A ATCATCA 0.2099 38 143 0.5483 5.3962259757299624E-01
3R_11590088_SNP T A 0.2474 47 143 0.9065 9.0408344226036275E-01
3R_11590102_SNP A T 0.2088 38 144 0.5852 6.1694079493164533E-01
3R_11590104_SNP C T 0.2474 47 143 0.9568 9.5572549563245024E-01
3R_11590111_SNP T A 0.2593 49 140 0.2969 3.4386279696070010E-01
3R_11590131_SNP T G 0.1967 36 147 0.9613 9.6472127649307959E-01
3R_11590132_SNP G A 0.4783 88 96 0.8052 8.2242151325114055E-01
3R_11590139_SNP A G 0.1505 28 158 0.857 8.5289326289536627E-01
3R_11590142_SNP A G 0.08763 17 177 0.7453 7.4311842861779254E-01
3R_11590173_SNP T C 0.07216 14 180 0.8043 8.0133960034518570E-01
3R_11590180_SNP C T 0.06806 13 178 0.2205 2.1318582653167772E-01
3R_11590181_SNP G T 0.05789 11 179 0.201 1.9431109038292249E-01
3R_11590184_SNP C G 0.4889 88 92 0.2822 2.8354982895622161E-01
3R_11590189_SNP A G 0.4451 81 101 0.111 1.4584692136532951E-01
3R_11590190_SNP T A 0.07732 15 179 0.5879 5.8144587221100463E-01
3R_11590248_SNP T C 0.3424 63 121 0.4198 4.6159383282095556E-01
3R_11590301_SNP T C 0.08673 17 179 0.4409 4.3442989733180482E-01
3R_11590308_SNP G A 0.369 69 118 0.4359 4.2263242253046174E-01
3R_11590659_SNP T C 0.1915 36 152 0.8515 8.6655131277344588E-01
3R_11590880_SNP C T 0.2139 40 147 0.08607 8.1677700689732943E-02
3R_11590890_SNP C T 0.4167 75 105 0.1168 1.5568352240984173E-01
3R_11590906_SNP A G 0.4078 73 106 0.09616 1.3169967957581941E-01
3R_11590952_SNP C G 0.2727 48 128 0.5923 6.3262901148113704E-01
3R_11590987_SNP G T 0.1058 20 169 0.4697 4.6419363883079579E-01
3R_11591004_SNP C T 0.2273 40 136 0.3969 4.4363247239960835E-01
3R_11591012_SNP A G 0.163 30 154 0.2265 2.2418185825758608E-01
3R_11591060_SNP G A 0.0973 18 167 0.9182 9.1628886963486689E-01
3R_11591103_SNP A T 0.06 12 188 0.6115 6.0921724945745781E-01
3R_11591112_SNP T A 0.2151 40 146 0.694 7.2254288257351496E-01
3R_11591121_SNP T C 0.1302 25 167 0.6841 6.7889118423222616E-01
3R_11591288_SNP G C 0.1042 20 172 0.3817 3.7368387697994476E-01
3R_11591371_SNP C G 0.1345 23 148 0.3313 3.1002554514735381E-01
3R_11591602_INS AGATCTTAGTTCCCA A 0.1793 33 151 0.233 2.9827824538073799E-01
3R_11591669_SNP C G 0.2086 39 148 0.08941 1.3314701161830700E-01
3R_11591871_SNP C T 0.09896 19 173 0.6164 6.1049441241609437E-01
3R_11591882_SNP T C 0.1036 20 173 0.6972 6.9292848469944857E-01
3R_11591895_SNP A T 0.08947 17 173 0.4493 4.4240027012077587E-01
3R_11591902_SNP G A 0.1036 20 173 0.6972 6.9292848469944857E-01
3R_11591910_SNP T A 0.4444 80 100 0.1673 2.2342065684038026E-01
3R_11591946_DEL A AA 0.1453 25 147 0.6427 6.3859978136162288E-01
3R_11592068_SNP A C 0.1968 37 151 0.7542 7.4898136165323514E-01
3R_11592217_SNP T C 0.1366 25 158 0.3895 4.3947085118410467E-01
3R_11592284_SNP A G 0.06566 13 185 0.6597 6.5634959984966668E-01
3R_11592409_SNP A T 0.0829 16 177 0.3575 3.4817365878749695E-01
3R_11592503_SNP G A 0.1015 20 177 0.5255 5.2660701320195147E-01
3R_11592569_SNP A G 0.1623 31 160 0.5896 5.8304772909611058E-01
3R_11592665_SNP T C 0.1559 29 157 0.9774 9.7666758285165645E-01
3R_11592884_SNP T C 0.2077 38 145 0.7741 7.9582341055044425E-01
3R_11592893_SNP A G 0.3081 57 128 0.4959 4.8424410706018284E-01
3R_11592896_SNP C T 0.3152 58 126 0.5279 5.1664249392859229E-01
3R_11592899_SNP T C 0.2983 54 127 0.4578 4.4480157860991165E-01
3R_11592989_SNP A G 0.3602 67 119 0.7616 7.8539255930475038E-01
3R_11592991_SNP A G 0.1244 24 169 0.9338 9.3272209264022132E-01
3R_11593013_SNP A T 0.09645 19 178 0.8525 8.5070146785036760E-01
3R_11593114_SNP G A 0.4057 71 104 0.525 5.0887442290648277E-01
3R_11593151_SNP T A 0.08763 17 177 0.4575 4.5538084527127143E-01
3R_11593157_SNP G A 0.3039 55 126 0.888 8.9797767984149779E-01
3R_11593174_SNP A G 0.06667 13 182 0.146 1.3951449983661535E-01
3R_11593190_SNP T A 0.1475 27 156 0.6802 7.1197194353941695E-01
3R_11593236_SNP T C 0.4313 69 91 0.5522 5.3722789229063284E-01
3R_11593239_SNP T A 0.1889 34 146 0.7554 7.7953076420193579E-01
3R_11593245_SNP C A 0.3539 63 115 0.9764 9.7841450824978560E-01
3R_11593255_SNP A T 0.2766 52 136 0.3401 3.3609248735036990E-01
3R_11593259_SNP T C 0.1295 25 168 0.6781 6.7636862505522211E-01
3R_11593277_SNP G C 0.2275 43 146 0.7742 7.7148685433570097E-01
3R_11593288_SNP A C 0.1436 27 161 0.3776 3.6959413893889093E-01
3R_11593304_SNP T C 0.1551 29 158 0.2806 2.7239654289977522E-01
3R_11593320_SNP C A 0.1489 28 160 0.2486 2.4461557889661290E-01
3R_11593345_SNP G A 0.1176 22 165 0.08527 7.7000166611047027E-02
3R_11593690_SNP A G 0.1573 28 150 0.8666 8.6263609142980380E-01
3R_11593700_SNP C G 0.4973 91 92 0.3523 3.4008129104644491E-01
3R_11593735_SNP A G 0.1297 24 161 0.8141 8.0921511735266283E-01
3R_11593773_SNP A T 0.1366 25 158 0.9498 9.4908907916470187E-01
3R_11593798_SNP G A 0.1862 35 153 0.6644 6.5614112642739220E-01
3R_11593811_SNP T G 0.09626 18 169 0.4676 4.5508320850020956E-01
3R_11593843_SNP T C 0.08763 17 177 0.901 8.9987085286277435E-01
3R_11593850_SNP G A 0.4294 76 101 0.6726 7.0953538069800492E-01
3R_11593852_SNP C G 0.08718 17 178 0.9182 9.1721163131814509E-01
3R_11593866_SNP C T 0.25 47 141 0.5889 6.2798987086310887E-01
3R_11593934_INS AATA A 0.06736 13 180 0.8793 8.7729569378659089E-01
3R_11593939_SNP T A 0.4317 79 104 0.3842 3.8052636848425903E-01
3R_11593954_SNP C A 0.2595 48 137 0.3745 4.3073835969844465E-01
3R_11593967_SNP T C 0.4195 73 101 0.1259 1.6410328844682331E-01
3R_11593976_SNP G T 0.1475 27 156 0.2727 2.6010451187266970E-01
3R_11593987_SNP A T 0.4205 74 102 0.1071 1.4114395750497222E-01
3R_11593989_SNP A T 0.4157 74 104 0.07736 1.0459032848707150E-01
3R_11593991_MNP TTA CGG 0.4222 76 104 0.07734 1.0652533346681148E-01
3R_11593994_INS TTTATATTTCTTATCTTATCTTAT T 0.4254 77 104 0.05088 7.2853512813482180E-02
3R_11594002_SNP G A 0.2065 38 146 0.6756 6.7025003172689468E-01
3R_11594007_SNP T G 0.1908 33 140 0.9047 8.9943060940465835E-01
3R_11594008_INS TA T 0.1833 33 147 0.08325 1.1031822034898975E-01
3R_11594011_SNP T A 0.1868 34 148 0.07975 1.0777999642259384E-01
3R_11594012_MNP TTT CAA 0.1854 33 145 0.8475 8.4089941885925279E-01
3R_11594022_SNP T G 0.4205 74 102 0.09619 1.2601195180387370E-01
3R_11594034_SNP T C 0.3869 65 103 0.295 3.3511564851537545E-01
3R_11594037_SNP G A 0.08287 15 166 0.8668 8.7828341706476198E-01
3R_11594041_SNP A C 0.3412 58 112 0.6355 6.6422274170146922E-01
3R_11594044_DEL T TTA 0.3824 65 105 0.4116 4.5422087179046955E-01
3R_11594068_SNP G A 0.2209 38 134 0.7848 7.7723499793085704E-01
3R_11594071_SNP C T 0.2189 37 132 0.8191 8.1163201148041964E-01
3R_11594077_SNP C A 0.4658 75 86 0.1498 1.9142557245492120E-01
3R_11594109_SNP T A 0.4294 70 93 0.7871 7.8239752647358451E-01
3R_11594113_DEL A AC 0.1576 29 155 0.2979 2.9382356148649891E-01
3R_11594134_SNP T C 0.2278 41 139 0.6329 6.2852931391120559E-01
3R_11594144_SNP G T 0.1341 24 155 0.3508 3.3455378887790455E-01
3R_11594152_SNP T G 0.4412 75 95 0.9283 9.2723777430683563E-01
3R_11594168_SNP G A 0.1979 38 154 0.5261 5.2461426846343329E-01
3R_11594179_SNP A G 0.139 26 161 0.311 3.0880738578005773E-01
3R_11594192_SNP C T 0.1848 34 150 0.06986 1.0367413622107446E-01
3R_11594208_DEL T TT 0.1737 33 157 0.06825 6.3136445941074773E-02
3R_11594211_SNP C T 0.1209 22 160 0.4742 4.6200900440570958E-01
3R_11594222_SNP A C 0.3276 57 117 0.5578 5.9119485754080658E-01
3R_11594251_SNP T C 0.3182 56 120 0.5224 5.6477121272677588E-01
3R_11594299_SNP T A 0.4909 81 84 0.3128 2.9266442654378733E-01
3R_11594433_SNP A G 0.1455 24 141 0.8153 8.0743162393010448E-01
3R_11594454_SNP C T 0.1462 25 146 0.9811 9.8002779544261964E-01
3R_11594473_SNP A T 0.1307 23 153 0.9967 9.9659151492849074E-01
3R_11594475_SNP A T 0.1314 23 152 0.9775 9.7672102992358356E-01
3R_11594477_INS ATATG A 0.1207 21 153 0.9714 9.7039112847829312E-01
3R_11594482_SNP G T 0.1264 22 152 0.9204 9.1787034785065891E-01
3R_11594484_SNP T A 0.1214 21 152 0.9866 9.8611213376098528E-01
3R_11594486_INS TG T 0.1105 19 153 0.6765 6.6522981934036041E-01
3R_11594493_SNP C A 0.2151 37 135 0.8524 8.6392772159692410E-01
3R_11594501_SNP T A 0.3829 67 108 0.7413 7.6815586183721440E-01
3R_11594502_SNP T A 0.4463 79 98 0.6454 6.8272622846908648E-01
3R_11594523_SNP G A 0.1173 21 158 0.812 8.0384865714940190E-01
3R_11594530_SNP T A 0.2601 45 128 0.3886 4.3228407567213478E-01
3R_11594537_SNP G T 0.1215 22 159 0.8817 8.7704526801777649E-01
3R_11594546_SNP A T 0.1016 19 168 0.8016 7.9867145043317156E-01
3R_11594551_SNP T C 0.1123 21 166 0.7823 7.7969976898786530E-01
3R_11594562_INS TTGGTT T 0.1257 24 167 0.705 7.0385396678412182E-01
3R_11594565_DEL T TTTCAA 0.1164 22 167 0.7935 7.9184020188402804E-01
3R_11594644_SNP A C 0.08081 16 182 0.5822 5.7855681887723898E-01
3R_11594652_SNP T G 0.3911 70 109 0.07117 1.1138273490043593E-01
3R_11594701_SNP T G 0.07179 14 181 0.867 8.6580399173270339E-01
3R_11595009_SNP C G 0.05612 11 185 0.9225 9.2176914448653469E-01
3R_11595069_DEL C CA 0.05946 11 174 0.7107 7.3713818906963002E-01
3R_11595071_DEL C CTC 0.1111 20 160 0.9838 9.8369276009276219E-01
3R_11595185_SNP C T 0.1778 32 148 0.6947 7.3076911178786741E-01
3R_11595207_DEL T TGCCC 0.05584 11 186 0.9234 9.2290693205940566E-01
3R_11595239_SNP C A 0.06283 12 179 0.6198 6.1159586540901190E-01
3R_11595258_DEL A AG 0.06806 13 178 0.561 5.5827301339107815E-01
3R_11595299_SNP G A 0.2568 47 136 0.9523 9.5153209260144422E-01
3R_11595348_SNP G T 0.0582 11 178 0.7113 7.0793721640119545E-01
3R_11595357_SNP G C 0.05789 11 179 0.362 3.6041088246283470E-01
3R_11595370_SNP C A 0.06349 12 177 0.6333 6.3105027405004499E-01
3R_11595474_SNP A G 0.1257 23 160 0.404 4.5706531709670761E-01
3R_11595569_DEL T TG 0.1005 19 170 0.5472 5.8873583560980447E-01
3R_11595618_SNP T A 0.2895 55 135 0.2721 3.2101737509454786E-01
3R_11595697_SNP C A 0.08242 15 167 0.1005 1.4081505635880243E-01
3R_11595843_SNP A C 0.3966 69 105 0.2345 2.2400381975585104E-01
3R_11595847_SNP C T 0.3222 58 122 0.5747 6.0623152592596630E-01
3R_11595869_SNP A C 0.07107 14 183 0.7639 7.6160756750676550E-01
3R_11595980_SNP A G 0.1959 38 156 0.6326 6.2881162821920122E-01
3R_11595985_SNP C A 0.2796 52 134 0.5442 5.3983809581976150E-01
3R_11595989_SNP T C 0.2737 52 138 0.5509 5.4427126644688895E-01
3R_11595997_SNP A G 0.1044 19 163 0.6676 6.6051985787972556E-01
3R_11596080_SNP T A 0.4743 83 92 0.2639 2.9981803277653374E-01
3R_11596142_SNP T G 0.06218 12 181 0.7708 7.6970917735295774E-01
3R_11596309_SNP C T 0.07979 15 173 0.7013 6.9388618663194757E-01
3R_11596338_SNP A T 0.08163 16 180 0.7858 7.8306479135989793E-01
3R_11596458_SNP C T 0.08586 17 181 0.6873 6.8441608555889721E-01
3R_11596548_SNP T G 0.2021 38 150 0.7289 7.2763996208184767E-01
3R_11596571_SNP G A 0.1762 34 159 0.8616 8.6037088659425320E-01
3R_11596591_SNP G A 0.0829 16 177 0.2055 2.0119179488697403E-01
3R_11596608_SNP T C 0.08808 17 176 0.2708 2.6236094437503299E-01
3R_11596755_SNP C A 0.08763 17 177 0.3909 3.8626393866568220E-01
3R_11596840_SNP A G 0.08523 15 161 0.6049 5.9662804175582196E-01
3R_11596862_DEL A CAT 0.07937 15 174 0.5282 5.1879426127293871E-01
3R_11596873_SNP A T 0.07895 15 175 0.6399 6.3703456658634172E-01
3R_11596895_SNP T C 0.08511 16 172 0.501 4.9050064747511957E-01
3R_11596924_SNP G C 0.08466 16 173 0.4956 4.8596830779873579E-01
3R_11596932_SNP G A 0.07895 15 175 0.6343 6.2785810898223771E-01
3R_11596937_SNP A C 0.07853 15 176 0.4313 4.2282198413400396E-01
3R_11596971_SNP T G 0.4833 87 93 0.7294 7.5245985466569221E-01
3R_11597200_SNP G A 0.1047 20 171 0.7382 7.3593555645422404E-01
3R_11597562_SNP G C 0.3333 59 118 0.5239 5.6411533307143391E-01
3R_11597674_SNP C G 0.07614 15 182 0.6649 6.6127962802745233E-01
3R_11597728_SNP C G 0.3514 65 120 0.691 6.8306824472819128E-01
3R_11598018_SNP G A 0.2567 48 139 0.4943 4.8403178391487656E-01
3R_11598019_SNP G A 0.3138 59 129 0.08879 8.4113605286216142E-02
3R_11598201_SNP T A 0.08163 16 180 0.8043 8.0167403445615193E-01
3R_11598278_SNP A G 0.08122 16 181 0.6006 5.9629972841012902E-01
3R_11598331_DEL A AA 0.233 41 135 0.09495 1.2574251657948410E-01
3R_11598357_SNP T C 0.3793 66 108 0.6725 6.9562762360018837E-01
3R_11598372_SNP T G 0.2766 52 136 0.8627 8.6521807023881203E-01
3R_11598373_SNP C A 0.2766 52 136 0.7304 7.2488830467042031E-01
3R_11598416_SNP A G 0.0829 16 177 0.1172 1.1672614640286483E-01
3R_11598521_SNP C T 0.3892 72 113 0.1954 2.4111721782737239E-01
3R_11598539_SNP C A 0.09645 19 178 0.05073 4.8268494649228368E-02
3R_11598541_SNP T A 0.442 80 101 0.167 2.1448327703395165E-01
3R_11598585_SNP A T 0.3956 72 110 0.1883 2.3140779054891558E-01
3R_11598592_SNP A G 0.3978 72 109 0.1991 2.4175397880657579E-01
3R_11598597_SNP C T 0.3923 71 110 0.2356 2.8222913675510874E-01
3R_11598605_SNP T A 0.3978 72 109 0.189 2.3076435013281582E-01
3R_11598617_SNP A T 0.3892 72 113 0.163 2.0680878459941088E-01
3R_11598622_SNP C T 0.3838 71 114 0.1606 2.0405262985254935E-01
3R_11598628_SNP T A 0.3913 72 112 0.1721 2.1582940152432406E-01
3R_11598630_SNP A T 0.3871 72 114 0.1548 1.9894114536798713E-01
3R_11598632_SNP C T 0.3934 72 111 0.2009 2.4702818995648146E-01
3R_11598640_SNP A G 0.3913 72 112 0.178 2.2250337108914109E-01
3R_11598642_SNP T A 0.3956 72 110 0.151 1.9524458108440390E-01
3R_11598790_SNP G A 0.3874 74 117 0.6291 6.2363300829311552E-01
3R_11598965_INS AGTGACATATCCATAAGTCCCTAAGACTTAAGCATATGCCTACATACTAATACACTTACAACATATACACCCCAATACAACATACACTACTCCGGATGTACCCAACAGATACCAGATAAGAATAAGATTGTTATATGATCCTCGAGAATGGAAAAAACCCCAATTCTAGATAAGTCACCCACTGGTAGACTATACATCCGTTCCCTAATTTAAACAATTCCTTGCTTAAGCCCTCACCCCATCGTCACGTTCCCACGTTCAAAGCTCGGACTCGCAATCCCGAAAAACAAAAGTATCGATTTCAATAAACAAATTATAAGAATCTAAGAGCACTTGTATCCAAGAGCAAATGCACTTGAATCCAAGAGAAACGCAAAGCTTTTTCTCTTCACGATCAGAATCCTAAAGTCTAAAGTCTATATTGGAAAAGCTCGATACCGAGGCTTGAACGTCAATCAAATCAGAATAATTATCAGAGTTCAGTTTGAGACCTAATTGTAAAAGGTCGGTGTTCTTCTCAAATAAAAAGTTTTGTAATCATTTAGTGAAATAAAAATTATATTTTTTTCACTTATAAATATTGCAAGTATTTAATTATA A 0.1257 23 160 0.6244 6.1592199037503970E-01
3R_11599141_SNP A G 0.4056 73 107 0.8849 8.9442833533111643E-01
3R_11599143_SNP A C 0.3011 56 130 0.6323 6.2179726180505668E-01
3R_11599144_SNP G C 0.3125 55 121 0.8184 8.1090014469930916E-01
3R_11599153_SNP T A 0.4101 73 105 0.7684 7.8747718544278322E-01
3R_11599243_SNP T C 0.4603 87 102 0.3115 3.0731493014129174E-01
3R_11599257_SNP T C 0.4579 87 103 0.3153 3.1131240949540684E-01
3R_11599286_SNP A C 0.05236 10 181 0.5053 5.4983809519108207E-01
3R_11599380_SNP C T 0.05641 11 184 0.4994 4.9485334568587724E-01
3R_11599399_SNP C G 0.3956 72 110 0.2907 3.3389489433137243E-01
3R_11599513_SNP A C 0.3187 58 124 0.4832 5.3239671731372296E-01
3R_11599531_SNP A T 0.2063 39 150 0.7724 7.7085716358768541E-01
3R_11599676_SNP G A 0.05155 10 184 0.2947 2.8783226069311052E-01
3R_11599687_INS ATGTATTTCCTA A 0.1902 35 149 0.1528 2.0693054432046099E-01
3R_11599691_INS GAATAA G 0.1989 37 149 0.1012 1.4007338021305438E-01
3R_11599693_SNP A T 0.1946 36 149 0.05373 8.4260340620338825E-02
3R_11599697_DEL A AA 0.1892 35 150 0.1543 2.0754341645126095E-01
3R_11599699_SNP G A 0.2637 48 134 0.09074 1.2182159191338149E-01
3R_11599705_SNP C G 0.1902 35 149 0.0559 8.3300925743335363E-02
3R_11599707_SNP T G 0.1935 36 150 0.0704 1.0268895893598173E-01
3R_11599713_SNP A T 0.1823 33 148 0.09722 1.3317489263641180E-01
3R_11599716_SNP T C 0.1957 36 148 0.07577 1.0773068050302559E-01
3R_11599718_SNP A T 0.1946 36 149 0.07155 1.0316776202565270E-01
3R_11599719_SNP T G 0.1902 35 149 0.05651 8.4039582048137107E-02
3R_11599721_SNP C A 0.2473 45 137 0.1848 2.2829627001991593E-01
3R_11599725_DEL C TCCA 0.1913 35 148 0.1583 2.0938275926228322E-01
3R_11599734_SNP G A 0.1913 35 148 0.05767 8.4654220621219300E-02
3R_11599755_SNP T C 0.5 92 92 0.7086 7.3161212427824895E-01
3R_11599756_SNP A G 0.2513 47 140 0.05913 5.0871014262733216E-02
3R_11599770_SNP T G 0.1244 24 169 0.4709 4.6240559842176632E-01
3R_11599774_SNP C T 0.2473 46 140 0.04412 3.7273770732629136E-02
3R_11599911_SNP G A 0.489 89 93 0.8281 8.2571478940909915E-01
3R_11599917_SNP A C 0.2381 45 144 0.7527 7.5300706323906463E-01
3R_11600008_SNP A T 0.07772 15 178 0.6725 6.6664235156056839E-01
3R_11600081_SNP A G 0.06566 13 185 0.3031 2.9968807851914925E-01
3R_11600107_SNP A G 0.1282 25 170 0.6759 6.7397388247468260E-01
3R_11600118_SNP T G 0.1179 23 172 0.5689 5.6642088804421586E-01
3R_11600159_SNP A G 0.07653 15 181 0.8767 8.7509004245235156E-01
3R_11600172_DEL C CA 0.1568 29 156 0.6032 6.5212168256457059E-01
3R_11600192_SNP A G 0.07653 15 181 0.8767 8.7509004245235156E-01
3R_11600208_SNP C G 0.4916 88 91 0.6326 6.6000172092854981E-01
3R_11600348_SNP A C 0.2431 44 137 0.6719 6.6393062128606706E-01
3R_11600368_SNP A G 0.3404 64 124 0.9675 9.6697098262832604E-01
3R_11600371_SNP T G 0.07254 14 179 0.8854 8.8344409439648364E-01
3R_11600377_SNP T C 0.2802 51 131 0.401 3.9189055539343498E-01
3R_11600395_SNP C A 0.4066 74 108 0.6411 6.6709495696249466E-01
3R_11600454_SNP T A 0.1596 30 158 0.7932 7.9010466257451473E-01
3R_11600534_SNP C G 0.3425 62 119 0.4418 4.2879718572146996E-01
3R_11600545_SNP A T 0.3439 65 124 0.4437 4.3479853889092657E-01
3R_11600560_SNP G A 0.3478 64 120 0.5189 5.0693008244577120E-01
3R_11600570_SNP G T 0.3514 65 120 0.4345 4.2265816541661771E-01
3R_11600577_SNP C T 0.178 34 157 0.2381 2.2698377515645463E-01
3R_11600596_SNP A C 0.1813 35 158 0.2546 2.4686219148560851E-01
3R_11600598_SNP T A 0.05025 10 189 0.3868 3.8437634003510746E-01
3R_11600637_SNP A T 0.0829 16 177 0.7416 7.3666805451310424E-01
3R_11600646_SNP A G 0.07895 15 175 0.6439 6.3520544429945303E-01
3R_11600676_SNP C A 0.0829 16 177 0.7472 7.4237218712795405E-01
3R_11600702_SNP G T 0.1421 27 163 0.6229 6.1588598088408142E-01
3R_11600719_SNP A G 0.1414 27 164 0.5857 5.7619339479860932E-01
3R_11600723_SNP T A 0.1368 26 164 0.5102 4.9865501047936267E-01
3R_11600726_SNP C A 0.1421 27 163 0.5769 5.6638183481096971E-01
3R_11600741_SNP A C 0.07179 14 181 0.9829 9.8259236773488423E-01
3R_11600837_SNP A G 0.1518 29 162 0.9893 9.8918616382429514E-01
3R_11600891_SNP T A 0.09948 19 172 0.9277 9.2668105984352389E-01
3R_11600906_SNP A G 0.09948 19 172 0.8723 8.7067359870658645E-01
3R_11600932_SNP A G 0.3778 68 112 0.08604 7.6508911115036327E-02
3R_11600945_SNP T A 0.4011 71 106 0.2102 1.9664817410285207E-01
3R_11601038_SNP C T 0.1658 32 161 0.2898 2.8010165724869973E-01
3R_11601057_SNP T A 0.09744 19 176 0.4264 4.1878801457743431E-01
3R_11601062_SNP A T 0.3481 63 118 0.8065 8.0128681606325136E-01
3R_11601114_SNP A G 0.08163 16 180 0.786 7.8394609432164741E-01
3R_11601210_SNP T C 0.1168 23 174 0.9585 9.6267023775316485E-01
3R_11601281_SNP A G 0.5 82 82 0.4513 5.0414051160518436E-01
3R_11601321_SNP A G 0.05556 11 187 0.304 2.9953704020892813E-01
3R_11601328_SNP T C 0.1436 27 161 0.1924 2.3428967781423193E-01
3R_11601333_SNP G A 0.08421 16 174 0.312 3.5641286601098232E-01
3R_11601376_SNP T C 0.05025 10 189 0.3868 3.8437634003510746E-01
3R_11601399_INS ACATGTATATGCAGTTCGGCCAA A 0.06091 12 185 0.2348 2.2874075050210907E-01
3R_11601416_SNP C G 0.3622 67 118 0.4803 4.6525847711361057E-01
3R_11601442_SNP T C 0.2431 44 137 0.5245 5.1793666290862583E-01
3R_11601447_SNP T A 0.1036 20 173 0.8179 8.1635321228770763E-01
3R_11601509_SNP T C 0.4946 91 93 0.3399 3.2694226196525444E-01
3R_11601514_SNP C A 0.4862 88 93 0.3751 3.6015074287262239E-01
3R_11601536_SNP A T 0.4919 91 94 0.3382 3.2659098889650218E-01
3R_11601541_SNP C T 0.4918 90 93 0.3228 3.0878417025226268E-01
3R_11601554_SNP G T 0.489 89 93 0.2859 2.7672544946259015E-01
3R_11601567_SNP C T 0.4254 77 104 0.7573 7.4999831759405500E-01
3R_11601593_SNP T G 0.4231 77 105 0.8797 8.7738250868078949E-01
3R_11601596_SNP T C 0.4208 77 106 0.7579 7.5220812175515450E-01
3R_11601736_SNP T C 0.08808 17 176 0.1931 1.8441618141911242E-01
3R_11601752_SNP T G 0.08763 17 177 0.2391 2.3197415371169516E-01
3R_11601889_SNP T A 0.08901 17 174 0.1626 1.5470856550047751E-01
3R_11601983_SNP T C 0.07653 15 181 0.6555 6.5161567705472923E-01
3R_11602070_SNP C T 0.1278 23 157 0.502 5.4544216649547705E-01
3R_11602289_SNP C T 0.06186 12 182 0.493 4.9075777362310991E-01
3R_11602340_SNP C T 0.07143 14 182 0.2898 2.8858516381773314E-01
3R_11602433_SNP A G 0.1244 24 169 0.3646 3.5626423326362788E-01
3R_11602496_SNP G A 0.4516 84 102 0.5744 5.6279223083784369E-01
3R_11602553_SNP T C 0.4946 91 93 0.6849 6.7418789451889427E-01
3R_11602660_SNP C T 0.3886 68 107 0.2264 2.7583290415922601E-01
3R_11602738_SNP T C 0.09626 18 169 0.652 6.8329169649660670E-01
3R_11602741_SNP C T 0.09574 18 170 0.6618 6.9279030303446287E-01
3R_11602936_SNP T C 0.1016 19 168 0.9584 9.5766179230417292E-01
3R_11602954_SNP G C 0.1081 20 165 0.9791 9.7870943449748760E-01
3R_11602963_SNP C T 0.1359 25 159 0.3923 4.4637784279920467E-01
3R_11602981_SNP C T 0.4022 74 110 0.423 4.6944484377377627E-01
3R_11602996_SNP G A 0.3967 73 111 0.371 3.6019004215310280E-01
3R_11603139_SNP T C 0.4011 71 106 0.5267 5.1215619316190186E-01
3R_11603256_SNP C T 0.3315 60 121 0.6933 7.2061102393374488E-01
3R_11603311_SNP T A 0.4432 82 103 0.7227 7.4609223638721134E-01
3R_11603315_DEL GG G 0.4607 82 96 0.4871 5.3877306475663012E-01
3R_11603336_SNP C T 0.08122 16 181 0.796 7.9548091687436673E-01
3R_11603378_SNP G A 0.05612 11 185 0.3899 3.8689698721880605E-01
3R_11603389_SNP C A 0.3641 67 117 0.9445 9.4311030382800665E-01
3R_11603420_SNP T A 0.3422 64 123 0.813 8.2879500501636971E-01
3R_11603550_SNP C T 0.3405 63 122 0.2402 2.3092411559481818E-01
3R_11603555_SNP T C 0.4505 82 100 0.2479 2.3118778772794923E-01
3R_11603591_SNP T A 0.07107 14 183 0.7635 7.6040448906462299E-01
3R_11603743_SNP A G 0.3132 57 125 0.2635 3.1600538604960260E-01
3R_11603868_SNP T A 0.05556 11 187 0.7411 7.4050170573849916E-01
3R_11603893_SNP A C 0.06316 12 178 0.8312 8.2786758148562667E-01
3R_11603914_SNP G A 0.07576 15 183 0.7959 7.9371770431545530E-01
3R_11603975_SNP G A 0.0829 16 177 0.8251 8.2191885282226618E-01
3R_11604006_SNP C A 0.08718 17 178 0.9547 9.5410186998475333E-01
3R_11604136_SNP A G 0.05181 10 183 0.4358 4.2837084958498250E-01
3R_11604175_INS A ATACAAATAATAATGGATACTTTTGAAAAT 0.4581 82 97 0.7557 7.7700607858998394E-01
3R_11604188_INS A AA 0.4503 77 94 0.4557 4.9774626715931070E-01
3R_11604233_SNP A T 0.4551 76 91 0.9605 9.6558349244018016E-01
3R_11604237_SNP A C 0.4583 77 91 0.8162 8.3078820289804156E-01
3R_11604239_SNP T G 0.4491 75 92 0.9532 9.5699478954977346E-01
3R_11604249_SNP A T 0.4529 77 93 0.969 9.7166720064846679E-01
3R_11604258_SNP G A 0.4524 76 92 0.8609 8.8009736779183101E-01
3R_11604263_INS T TG 0.4551 76 91 0.7778 8.0410691805145196E-01
3R_11604266_SNP T G 0.4578 76 90 0.8704 8.8547197071525663E-01
3R_11604268_SNP G A 0.4503 77 94 0.8589 8.7646160883412028E-01
3R_11604297_SNP G T 0.06701 13 181 0.5834 5.7884158931483987E-01
3R_11604305_SNP A T 0.4607 82 96 0.6787 7.0618799589464198E-01
3R_11604309_SNP T G 0.4706 80 90 0.9936 9.9446650997719532E-01
3R_11604337_SNP T C 0.4778 86 94 0.7394 7.6236320702393301E-01
3R_11604571_SNP C G 0.07143 14 182 0.8816 8.8103926953883460E-01
3R_11604665_SNP G C 0.2143 39 143 0.2368 2.9451906708420539E-01
3R_11604750_SNP T C 0.4064 76 111 0.6465 6.4118608053193982E-01
3R_11604779_SNP T A 0.4457 82 102 0.6585 6.5899871579651736E-01
3R_11604916_SNP A G 0.05181 10 183 0.4009 3.9152529417875837E-01
3R_11604979_SNP C T 0.3956 72 110 0.6336 6.2460234567118200E-01
3R_11604981_SNP C A 0.3864 68 108 0.767 7.5870341903501115E-01
3R_11605035_SNP T A 0.4195 73 101 0.3066 3.5292553483361788E-01
3R_11605069_SNP G C 0.1864 33 144 0.608 6.4748357165824599E-01
3R_11605073_SNP G A 0.1828 34 152 0.3748 4.2034522340070579E-01
3R_11605081_INS TT T 0.1838 34 151 0.6451 6.7445317169094254E-01
3R_11605097_SNP A C 0.1788 32 147 0.5812 6.1740439099368816E-01
3R_11605121_SNP C A 0.3652 65 113 0.7704 7.6647626635237653E-01
3R_11605138_SNP T C 0.4914 86 89 0.4882 4.7869191995991023E-01
3R_11605189_SNP C A 0.3687 66 113 0.7258 7.2182310054442178E-01
3R_11605210_SNP G T 0.2114 37 138 0.7679 7.9251233879382876E-01
3R_11605213_INS AAATAACA T 0.2278 41 139 0.5448 5.8881913448345080E-01
3R_11605215_SNP A T 0.2235 40 139 0.4098 4.6375736747047058E-01
3R_11605226_SNP C T 0.2229 39 136 0.4713 5.2579406075246804E-01
3R_11605233_DEL T AA 0.1965 34 139 0.1922 2.7466524464349484E-01
3R_11605251_SNP G A 0.3764 67 111 0.698 7.3510765666753852E-01
3R_11605259_SNP G C 0.2155 39 142 0.5548 5.9256531970984838E-01
3R_11605262_SNP C T 0.2155 39 142 0.6023 6.3508779295088214E-01
3R_11605407_SNP A G 0.06218 12 181 0.9673 9.6688955416319278E-01
3R_11605413_SNP G A 0.1576 29 155 0.9701 9.7412404499264005E-01
3R_11605426_SNP A G 0.1385 27 168 0.7609 7.5986865560167915E-01
3R_11605427_DEL A AGAGTGGCCAATAAAATTCGAATGATCTC 0.1111 21 168 0.8518 8.5370427073327448E-01
3R_11605458_SNP A T 0.1711 32 155 0.6652 7.0041437912240256E-01
3R_11605579_SNP A T 0.1538 30 165 0.7101 7.0564736874662359E-01
3R_11605587_SNP A G 0.1692 33 162 0.751 7.4739386049158330E-01
3R_11605794_SNP C A 0.2935 54 130 0.5941 6.2940993260623335E-01
3R_11605802_SNP A C 0.2935 54 130 0.6721 7.0092925151310215E-01
3R_11606120_SNP T A 0.1641 32 163 0.46 5.0576814634586853E-01
3R_11606267_SNP A T 0.2446 45 139 0.8558 8.7003723019063139E-01
3R_11606270_SNP A G 0.2473 46 140 0.8324 8.4964292919665463E-01
3R_11606282_SNP G A 0.2391 44 140 0.7841 8.0559326565814959E-01
3R_11606330_SNP G A 0.2446 45 139 0.7093 7.3794633505233953E-01
3R_11606351_SNP C T 0.2228 41 143 0.5915 6.2901600026788529E-01
3R_11606375_SNP C A 0.3298 62 126 0.428 4.1774640332616886E-01
3R_11606480_SNP A G 0.0733 14 177 0.7186 7.1557125922877451E-01
3R_11606517_SNP C G 0.06842 13 177 0.7739 7.7196889009787739E-01
3R_11606571_SNP C G 0.06061 12 186 0.8213 8.2080399300717399E-01
3R_11606605_SNP T G 0.1968 37 151 0.829 8.2489775423101053E-01
3R_11606637_SNP T C 0.05181 10 183 0.6967 6.9408822326323238E-01
3R_11606645_SNP C A 0.06316 12 178 0.8854 8.8428313465080655E-01
3R_11606660_SNP T C 0.09574 18 170 0.9794 9.8155641473364286E-01
3R_11606714_SNP A G 0.09043 17 171 0.9836 9.8330812954268976E-01
3R_11606757_INS TTTGAGTTTTAATT T 0.08602 16 170 0.9938 9.9362792066002203E-01
3R_11606759_SNP G A 0.08065 15 171 0.9283 9.2669862730952457E-01
3R_11606815_SNP T A 0.09043 17 171 0.7333 7.2873097257005670E-01
3R_11606835_SNP G A 0.09626 18 169 0.8039 8.0074997147837390E-01
3R_11607005_SNP T C 0.3182 56 120 0.9163 9.2439269620480669E-01
3R_11607143_SNP T A 0.2419 45 141 0.4388 4.3110557487964984E-01
3R_11607324_SNP T A 0.08205 16 179 0.9402 9.4615085942365562E-01
3R_11607439_SNP A T 0.3081 57 128 0.2175 2.7234381854197476E-01
3R_11607442_SNP C T 0.3081 57 128 0.2389 2.9476977658187953E-01
3R_11607456_SNP A T 0.337 62 122 0.3964 4.4144386457153018E-01
3R_11607552_SNP T G 0.3874 74 117 0.2899 3.4160261661842417E-01
3R_11607562_INS ATGTA A 0.08718 17 178 0.7304 7.5602246061587330E-01
3R_11607577_SNP G C 0.4521 85 103 0.7131 7.4345866618826761E-01
3R_11607625_SNP A G 0.09474 18 172 0.9773 9.7702523027186083E-01
3R_11607626_SNP A C 0.09948 19 172 0.8997 8.9848806877819154E-01
3R_11607660_SNP A G 0.08995 17 172 0.682 6.7736297745009599E-01
3R_11607685_SNP A G 0.09948 19 172 0.8997 8.9848806877819154E-01
3R_11607693_SNP T C 0.1 19 171 0.9006 8.9915210455945471E-01
3R_11607904_DEL G GC 0.2698 51 138 0.9762 9.7839545527452842E-01
3R_11607909_DEL A TCCCC 0.266 50 138 0.8701 8.8195767691415616E-01
3R_11608110_SNP C A 0.05236 10 181 0.1241 1.1507574509344831E-01
3R_11608159_SNP A C 0.1117 21 167 0.954 9.5310793761358759E-01
3R_11608355_SNP G A 0.4317 79 104 0.2592 3.0368560291619318E-01
3R_11608356_SNP A G 0.4247 79 107 0.2583 3.0662668300962792E-01
3R_11608361_SNP C T 0.1579 30 160 0.9752 9.7476111710632729E-01
3R_11608377_SNP A G 0.3804 70 114 0.1718 2.2579483744596540E-01
3R_11608385_SNP G A 0.3791 69 113 0.1829 2.3573970836779790E-01
3R_11608395_SNP C A 0.3804 70 114 0.2988 3.4628256043966199E-01
3R_11608471_SNP A T 0.3855 69 110 0.2254 2.8224114813516044E-01
3R_11608533_DEL C CG 0.3371 59 116 0.07027 1.1840981409904594E-01
3R_11608542_SNP T G 0.3556 64 116 0.2808 3.3828605032279291E-01
3R_11608559_SNP T G 0.3687 66 113 0.3143 3.7466953565425742E-01
3R_11608592_SNP C A 0.1466 28 163 0.8365 8.3318393016342185E-01
3R_11608676_SNP A G 0.05102 10 186 0.6712 7.0250186244870783E-01
3R_11608914_SNP A G 0.3408 61 118 0.4714 5.1670982125211573E-01
3R_11608950_DEL C GAAA 0.05584 11 186 0.8422 8.4324297172991791E-01
3R_11608958_DEL A AATGA 0.05128 10 185 0.7858 7.8636707544462126E-01
3R_11608968_SNP G A 0.2432 45 140 0.9243 9.2353573883234552E-01
3R_11609044_SNP A G 0.25 46 138 0.9529 9.5734631774016732E-01
3R_11609055_SNP A T 0.2678 49 134 0.8607 8.7499963830932370E-01
3R_11609103_SNP T A 0.2458 44 135 0.7414 7.7065175009763143E-01
3R_11609108_SNP T C 0.07071 14 184 0.9154 9.1464797773753348E-01
3R_11609361_SNP T C 0.06599 13 184 0.5241 5.2224237691651165E-01
3R_11609505_DEL T TGTCTGATTTTGTGGGGATTATCTAAACAAGGGATGGCAATCAATTGCGAGTGCAATTGCTGCGATTAACGTTTTGCTGCCGAGTGTCGGGTCCTGAAAAGTCCTTCGGCAGTTTATATTCGACGACTGTCTATTAAGTTTTC 0.05584 11 186 0.8049 8.0622324071381724E-01
3R_11609976_SNP G A 0.4451 81 101 0.648 6.8186483468104575E-01
3R_11610513_SNP T A 0.07576 15 183 0.976 9.7577868083487984E-01
3R_11610520_SNP T C 0.07576 15 183 0.976 9.7577868083487984E-01
3R_11610521_SNP G A 0.3497 64 119 0.3221 3.2005682515525258E-01
3R_11610525_SNP T A 0.07576 15 183 0.976 9.7577868083487984E-01
3R_11610548_DEL TGTATGTAT T 0.3333 54 108 0.2663 2.4318214789521608E-01
3R_11610689_SNP G C 0.3901 71 111 0.4536 4.4295200670085633E-01
3R_11610752_SNP G T 0.4541 84 101 0.5066 4.9737304830958040E-01
3R_11610835_SNP T A 0.367 69 119 0.9971 9.9741263817878445E-01
3R_11610863_SNP T G 0.3833 69 111 0.7756 7.6918914764662971E-01
3R_11610865_SNP A T 0.3911 70 109 0.7847 7.7743799614261255E-01
3R_11610873_DEL T TTTTAGCCA 0.1695 30 147 0.9987 9.9880208684334515E-01
3R_11610888_SNP T C 0.337 62 122 0.8544 8.5076820219000593E-01
3R_11611005_SNP A G 0.06061 12 186 0.7068 7.0597588603373151E-01
3R_11611028_DEL G GTTTTCA 0.4588 78 92 0.6382 6.3503641382027398E-01
3R_11611082_SNP C G 0.2941 55 132 0.3145 3.6252972398562189E-01
3R_11611086_SNP G T 0.4309 78 103 0.1972 2.5084955381692187E-01
3R_11611146_SNP G A 0.4222 76 104 0.7154 7.4430269967173446E-01
3R_11611155_SNP T G 0.3425 62 119 0.4405 4.9255641558584462E-01
3R_11611182_SNP G A 0.3407 62 120 0.7786 7.9619555515701856E-01
3R_11611204_SNP C T 0.08122 16 181 0.882 8.8078549719021937E-01
3R_11611218_SNP T C 0.4348 80 104 0.7396 7.6141721651243433E-01
3R_11611223_DEL ATATGGA A 0.4534 73 88 0.5477 5.8275490085467330E-01
3R_11611328_SNP A G 0.1237 24 170 0.6497 6.4546181266445091E-01
3R_11611591_SNP C A 0.06736 13 180 0.7336 7.6087658558811699E-01
3R_11611682_SNP T G 0.08163 16 180 0.9149 9.1441193535385323E-01
3R_11611686_SNP G C 0.07692 15 180 0.7564 7.5441722523691068E-01
3R_11611693_SNP G T 0.2732 50 133 0.3148 3.5931079021566448E-01
3R_11611757_SNP A G 0.05584 11 186 0.631 6.2928134675465397E-01
3R_11611883_SNP A G 0.2292 44 148 0.4608 4.5314550078738436E-01
3R_11611904_SNP T C 0.4815 91 98 0.3206 3.6977244830591349E-01
3R_11612009_SNP G A 0.1947 37 153 0.0274 2.4556607745231614E-02
3R_11612040_SNP C G 0.1613 30 156 0.02438 2.1404621057635045E-02
3R_11612104_SNP G A 0.2295 42 141 0.0526 4.5262691894340339E-02
3R_11612106_SNP C A 0.2295 42 141 0.06887 6.1081688141029322E-02
3R_11612107_SNP T G 0.1675 32 159 0.6403 6.3671595170262096E-01
3R_11612114_SNP A G 0.2283 42 142 0.05286 4.6006316394911012E-02
3R_11612115_SNP T C 0.2228 41 143 0.08463 7.6109995278977660E-02
3R_11612126_SNP C T 0.3483 62 116 0.9845 9.8581630799938469E-01
3R_11612262_SNP C A 0.3175 60 129 0.01619 3.1974810208756074E-02
3R_11612270_SNP G A 0.3158 60 130 0.07716 7.2254908412662286E-02
3R_11612283_SNP G C 0.3158 60 130 0.08864 8.2771950125130569E-02
3R_11612301_SNP C G 0.2932 56 135 0.1653 1.5791505217822599E-01
3R_11612311_SNP T A 0.3 57 133 0.1073 1.4254342652038587E-01
3R_11612318_SNP G A 0.2979 56 132 0.1045 1.3762890310123788E-01
3R_11612325_SNP T G 0.2984 57 134 0.2342 2.2411587702380753E-01
3R_11612356_SNP T C 0.3 57 133 0.208 1.9601238455694181E-01
3R_11612363_SNP G T 0.3081 57 128 0.1267 1.6092933327084835E-01
3R_11612372_SNP T A 0.3 57 133 0.1886 1.8247491257361337E-01
3R_11612404_SNP T C 0.3743 70 117 0.4246 4.1045370995675234E-01
3R_11612442_SNP A G 0.09239 17 167 0.4883 4.7483392560200866E-01
3R_11612457_SNP C A 0.07812 15 177 0.856 8.5298969232768695E-01
3R_11612615_SNP C G 0.3757 68 113 0.01445 3.0604504786936361E-02
3R_11612630_SNP A T 0.3955 70 107 0.01305 2.5794632939046335E-02
3R_11612761_SNP A G 0.3444 62 118 0.09466 9.9002905686751741E-02
3R_11612763_SNP C G 0.224 41 142 0.02577 2.7791086714645804E-02
3R_11612767_SNP A C 0.4432 78 98 0.1543 2.0611119563122238E-01
3R_11612809_SNP A G 0.05584 11 186 0.6273 6.6246881181374162E-01
3R_11612821_SNP A G 0.3098 57 127 0.1897 2.0049166292632947E-01
3R_11613167_SNP C A 0.4086 76 110 0.4194 4.6044064318700773E-01
3R_11613169_SNP A G 0.4064 76 111 0.3987 4.4098685405666060E-01
3R_11613489_SNP T C 0.4199 76 105 0.4229 4.6799464938344837E-01
3R_11613822_SNP G A 0.134 26 168 0.7366 7.3507328841718556E-01
3R_11613964_SNP G A 0.05155 10 184 0.665 6.5984817383676453E-01
3R_11614075_SNP A G 0.3977 70 106 0.471 5.0937207165960596E-01
3R_11614144_DEL A AATA 0.4348 80 104 0.4261 4.7544337437170447E-01
3R_11614173_SNP A T 0.1111 21 168 0.7673 7.6583174642229579E-01
3R_11614176_SNP C A 0.2528 45 133 0.601 5.9280010348791801E-01
3R_11614214_SNP T G 0.257 46 133 0.6111 6.0174686728291327E-01
3R_11614230_SNP G T 0.117 22 166 0.7277 7.2102116161223306E-01
3R_11614288_SNP T C 0.25 46 138 0.3656 3.5724318068672434E-01
3R_11614359_SNP T C 0.08629 17 180 0.416 4.1105815010058777E-01
3R_11614462_SNP G A 0.08586 17 181 0.4087 4.0463516958779544E-01
3R_11614511_SNP C A 0.2094 40 151 0.8351 8.5038287724720385E-01
3R_11614661_SNP A C 0.05155 10 184 0.7107 7.4061501852021872E-01
3R_11614700_SNP T C 0.0567 11 183 0.5639 6.0609212719301198E-01
3R_11614734_SNP T C 0.05181 10 183 0.6206 6.5847391444883230E-01
3R_11615042_SNP A G 0.224 41 142 0.4354 4.2205578500725904E-01
3R_11615160_SNP A G 0.221 40 141 0.5382 5.2824445814619847E-01
3R_11615223_SNP T A 0.2459 45 138 0.3478 3.4008732559006538E-01
3R_11615272_SNP T C 0.2849 49 123 0.9513 9.4988582383353171E-01
3R_11615285_DEL G GATATGAG 0.2781 47 122 0.7692 7.6052631029172524E-01
3R_11615318_SNP T A 0.3018 51 118 0.8958 8.9314189890539863E-01
3R_11615390_SNP C G 0.3107 55 122 0.7823 7.7990720897174315E-01
3R_11615408_INS TATT T 0.314 54 118 0.9181 9.1540341740163556E-01
3R_11616746_SNP G T 0.3086 50 112 0.6022 6.0340970438699992E-01
3R_11616891_SNP T C 0.3394 56 109 0.494 4.9939660507709882E-01
3R_11617136_SNP T C 0.35 63 117 0.8918 8.8889759516707401E-01
3R_11617181_SNP C G 0.3552 65 118 0.5746 5.6320947809015243E-01
3R_11617280_SNP G A 0.452 80 97 0.3776 4.2948319970266591E-01
3R_11617693_SNP G A 0.492 92 95 0.5201 5.7141619065831017E-01
3R_11617750_SNP A G 0.08995 17 172 0.4688 4.6053299240751910E-01
3R_11617751_SNP T A 0.09474 18 172 0.5479 5.4130956021447996E-01
3R_11617763_SNP G T 0.4044 74 109 0.681 7.0992212230982599E-01
3R_11617793_SNP A T 0.467 85 97 0.8105 8.2801375392132792E-01
3R_11617798_SNP C T 0.4699 86 97 0.781 8.0154109297090481E-01
3R_11617887_SNP G A 0.1935 36 150 0.5602 5.5202697439719906E-01
3R_11618058_SNP T G 0.2304 44 147 0.2398 2.8774747486263641E-01
3R_11618172_SNP A G 0.2473 45 137 0.1678 1.6122484930374870E-01
3R_11618204_SNP C A 0.2581 48 138 0.3096 3.0152826592631798E-01
3R_11618263_SNP G A 0.2486 46 139 0.1966 1.9152778408374493E-01
3R_11618264_INS CAAATTTTAA C 0.2513 47 140 0.3787 3.6960603260962610E-01
3R_11618337_SNP A T 0.2593 49 140 0.2449 2.3822600578474673E-01
3R_11618379_SNP T C 0.2698 51 138 0.2936 2.8677954076998624E-01
3R_11618443_SNP G A 0.2553 48 140 0.2746 2.6521456246920450E-01
3R_11618473_SNP A C 0.2649 49 136 0.2792 2.6889072636731415E-01
3R_11618475_SNP C T 0.2432 45 140 0.3407 3.3107315406707205E-01
3R_11618479_SNP C G 0.1606 31 162 0.3 3.5114417230590900E-01
3R_11618513_SNP T G 0.2486 46 139 0.2073 2.0043658184487623E-01
3R_11618661_SNP A G 0.06989 13 173 0.3783 4.2577144840005487E-01
3R_11618710_SNP T G 0.08163 16 180 0.6501 6.8334187990400119E-01
3R_11618847_SNP A G 0.2553 48 140 0.3677 3.5905929315071350E-01
3R_11619250_SNP G A 0.05556 11 187 0.4636 4.6235661154597207E-01
3R_11619418_SNP T C 0.1304 24 160 0.9275 9.3448523722630772E-01
3R_11619444_SNP G A 0.2431 44 137 0.3363 3.2301655560063269E-01
3R_11619621_SNP G T 0.2698 51 138 0.2428 2.3166302815388018E-01
3R_11619668_SNP C G 0.05051 10 188 0.5585 5.5739809485656844E-01
3R_11619874_SNP C T 0.2582 47 135 0.1653 1.5208196177425970E-01
3R_11620314_SNP A G 0.2299 43 144 0.6146 6.1212711290258659E-01
3R_11620712_SNP T G 0.2514 45 134 0.6955 6.8431120550549185E-01
3R_11621027_SNP C T 0.05102 10 186 0.6741 6.7347330670173577E-01
3R_11621138_SNP T G 0.2811 52 133 0.4005 3.8894183518090519E-01
3R_11621506_SNP A C 0.05076 10 187 0.3038 3.0578918921768439E-01
3R_11621762_SNP C G 0.1111 21 168 0.1058 1.5570078467391657E-01
3R_11621765_SNP C G 0.1064 20 168 0.042 9.1645425883684850E-02
3R_11621769_SNP C G 0.1492 27 154 0.06148 9.6917910120082440E-02
3R_11621918_SNP T C 0.1587 30 159 0.6054 6.4203462663865418E-01
3R_11622020_SNP T C 0.3989 71 107 0.2316 2.8216473652491136E-01
3R_11622023_SNP C T 0.3388 62 121 0.2193 2.7701289821576536E-01
3R_11622233_SNP C T 0.3886 68 107 0.1834 2.3586042014534025E-01
3R_11622361_SNP T C 0.114 22 171 0.732 7.3765275283935083E-01
3R_11622625_SNP A G 0.2043 38 148 0.4118 4.0116126882909753E-01
3R_11622683_SNP T A 0.2283 42 142 0.7353 7.2845095187105124E-01
3R_11622700_INS GG G 0.1617 27 140 0.5486 5.4374839568680078E-01
3R_11623290_SNP T C 0.07653 15 181 0.66 6.6078416848813915E-01
3R_11623328_SNP T C 0.06633 13 183 0.4633 4.6022049198021564E-01
3R_11623465_SNP A C 0.1263 24 166 0.5656 5.6182823458829467E-01
3R_11623625_SNP G A 0.06667 13 182 0.4205 4.1634442834798224E-01
3R_11623763_DEL AA A 0.4817 79 85 0.2496 2.4656695918950866E-01
3R_11624353_INS AA A 0.1111 20 160 0.7888 8.0774676363768427E-01
3R_11624365_SNP C G 0.05729 11 181 0.9448 9.4387056246635792E-01
3R_11624996_SNP G A 0.07107 14 183 0.3969 3.9452008704863539E-01
3R_11625002_SNP A C 0.07107 14 183 0.3969 3.9452008704863539E-01
3R_11625008_SNP A G 0.07143 14 182 0.4077 4.0520975346765153E-01
3R_11625083_DEL C CATCT 0.07568 14 171 0.8337 8.3069765010235674E-01
3R_11625187_SNP T C 0.3791 69 113 0.6036 5.9395580443053586E-01
3R_11625278_SNP C T 0.1852 35 154 0.2368 2.9452392338216005E-01
3R_11625455_SNP G C 0.09137 18 179 0.3664 4.1796577720448103E-01
3R_11625469_SNP C T 0.08947 17 173 0.103 1.4234948305634942E-01
3R_11625560_SNP T A 0.09794 19 175 0.3811 4.3248104615669680E-01
3R_11625610_SNP T A 0.08854 17 175 0.3389 3.8867618484730837E-01
3R_11625761_SNP C G 0.08808 17 176 0.5725 5.6763495114723905E-01
3R_11626135_SNP C T 0.2527 47 139 0.863 8.6067011722611020E-01
3R_11626174_SNP T C 0.1135 21 164 0.306 2.9249730237358795E-01
3R_11626431_SNP T C 0.2032 38 149 0.8655 8.6350251582834925E-01
3R_11626503_SNP G A 0.1406 27 165 0.7619 7.8630528645787301E-01
3R_11627187_SNP C G 0.08947 17 173 0.9336 9.3247945211857353E-01
3R_11627420_SNP G C 0.164 31 158 0.8742 8.7238889661037378E-01
3R_11627450_SNP G T 0.1011 19 169 0.09005 9.0373555674410633E-02
3R_11628229_SNP C A 0.246 46 141 0.5071 4.9792305709421225E-01
3R_11628276_SNP G T 0.2626 47 132 0.8326 8.2859533199093394E-01
3R_11628285_SNP C T 0.2732 50 133 0.7777 7.7466667555795232E-01
3R_11628325_SNP G T 0.3261 60 124 0.7946 7.9287893567708212E-01
3R_11628340_SNP C A 0.3261 60 124 0.98 9.7950235128301189E-01
3R_11628388_SNP A T 0.3209 60 127 0.9948 9.9473721824344885E-01
3R_11628406_SNP A G 0.3351 62 123 0.8862 8.8432988607154461E-01
3R_11628438_SNP T C 0.3081 57 128 0.9417 9.4045166680264947E-01
3R_11628453_SNP T C 0.2944 53 127 0.847 8.4210901276944528E-01
3R_11628460_SNP G A 0.3172 59 127 0.9045 9.0294830536561410E-01
3R_11628643_SNP G A 0.2312 43 143 0.5788 5.7521401643453951E-01
3R_11628646_SNP A C 0.2287 43 145 0.4698 4.6748620518472894E-01
3R_11628659_SNP C T 0.2421 46 144 0.6134 6.1138677802586772E-01
3R_11628667_SNP C T 0.2299 43 144 0.5898 5.8829536134729232E-01
3R_11628954_SNP T C 0.0625 12 180 0.3751 3.6764723565912349E-01
3R_11629154_SNP T G 0.06633 13 183 0.6862 6.8248052832303097E-01
3R_11629219_SNP G A 0.08718 17 178 0.2638 3.1416122862135321E-01
3R_11629249_SNP C T 0.3422 64 123 0.488 4.7977534655258758E-01
3R_11629402_SNP T C 0.07254 14 179 0.3329 3.2669609849645276E-01
3R_11629431_SNP T C 0.4262 78 105 0.5804 5.7336105057203524E-01
3R_11629445_SNP C T 0.06701 13 181 0.2966 2.9268639411000441E-01
3R_11629497_SNP A G 0.05155 10 184 0.3744 3.6732482596762006E-01
3R_11629679_SNP A C 0.1571 30 161 0.3357 3.8614770842212209E-01
3R_11630008_SNP A G 0.1211 23 167 0.2284 2.2803841624577692E-01
3R_11630204_SNP A T 0.0829 16 177 0.4192 4.6723538064390469E-01
3R_11630363_SNP A C 0.08763 17 177 0.2915 2.8586804432852631E-01
3R_11630422_SNP G A 0.08377 16 175 0.235 2.8242266846860198E-01
3R_11630550_SNP T A 0.09948 19 172 0.3752 3.6639247268266251E-01
3R_11630626_SNP A G 0.1217 23 166 0.06562 6.0995729310455112E-02
3R_11630638_SNP A T 0.2181 41 147 0.6147 6.0666645032945121E-01
3R_11630640_SNP A T 0.2222 42 147 0.6174 6.1035575097675232E-01
3R_11631178_SNP C G 0.09744 19 176 0.8594 8.5722900504968558E-01
3R_11631224_SNP T C 0.07772 15 178 0.487 4.8251127597275767E-01
3R_11631227_SNP T C 0.07772 15 178 0.487 4.8251127597275767E-01
3R_11631250_SNP T C 0.2079 37 141 0.9429 9.4089099270913934E-01
3R_11631255_SNP T A 0.209 37 140 0.9259 9.2311140684135418E-01
3R_11631265_SNP A C 0.1694 31 152 0.9892 9.8889820786110283E-01
3R_11631323_SNP A G 0.09043 17 171 0.4651 4.5476162527092878E-01
3R_11631348_SNP A G 0.1036 20 173 0.5595 5.5251718013502404E-01
3R_11631398_SNP G A 0.08163 16 180 0.3 2.9664395823696088E-01
3R_11631464_SNP G T 0.1823 35 157 0.09757 1.3350513637169537E-01
3R_11631469_SNP T G 0.07692 15 180 0.3224 3.1792578734425581E-01
3R_11631481_SNP A T 0.1771 34 158 0.09323 1.2843620385340082E-01
3R_11631542_SNP T C 0.2611 47 133 0.07871 1.1418176189683871E-01
3R_11631667_SNP T C 0.1762 34 159 0.03283 5.4054352432803543E-02
3R_11631763_SNP T C 0.09375 18 174 0.5351 5.2961755241575159E-01
3R_11631769_SNP C T 0.2775 53 138 0.05061 8.0248142025386493E-02
3R_11631830_SNP C G 0.08163 16 180 0.3031 2.9706756414815372E-01
3R_11631985_SNP A G 0.1598 31 163 0.7212 7.1691033308982499E-01
3R_11632100_SNP C T 0.1554 30 163 0.8827 8.8107328534099516E-01
3R_11632120_SNP T C 0.1598 31 163 0.8281 8.2606814731592448E-01
3R_11632152_SNP T C 0.1421 27 163 0.7408 7.3705248562446712E-01
3R_11632157_INS TT T 0.125 23 161 0.9377 9.3664700066110629E-01
3R_11632225_SNP C T 0.1526 29 161 0.9341 9.3275126355331606E-01
3R_11632234_SNP C A 0.05641 11 184 0.5639 5.5908558072724068E-01
3R_11632243_SNP T G 0.0567 11 183 0.1738 1.6880739412921231E-01
3R_11632255_SNP G C 0.1518 29 162 0.9175 9.1606868326944302E-01
3R_11632284_SNP C A 0.164 31 158 0.872 8.6833963654277257E-01
3R_11632320_SNP C A 0.1413 26 158 0.5952 5.8387215570940865E-01
3R_11632390_SNP C T 0.1376 26 163 0.6796 6.7501218228526327E-01
3R_11632392_INS TAAATCT T 0.1196 22 162 0.7688 7.6471262061371437E-01
3R_11632654_SNP T G 0.05155 10 184 0.3822 3.8000862499775367E-01
3R_11632773_SNP A T 0.05584 11 186 0.1023 1.0059086869740796E-01
3R_11632903_SNP C G 0.2174 40 144 0.346 3.9272317671228285E-01
3R_11632908_SNP G A 0.09184 18 178 0.3487 3.4164831037917853E-01
3R_11633079_SNP T C 0.09184 18 178 0.264 2.5653603048558959E-01
3R_11633097_SNP A G 0.09645 19 178 0.2626 2.5632459012984810E-01
3R_11633342_SNP C G 0.129 24 162 0.8147 8.3284355797602805E-01
3R_11633343_SNP A G 0.1283 24 163 0.7921 8.1230400284032034E-01
3R_11633354_SNP A T 0.1257 23 160 0.4715 5.1383710134318861E-01
3R_11633358_SNP G A 0.1257 23 160 0.514 5.5342100121285043E-01
3R_11633362_SNP G C 0.1304 24 160 0.6078 6.4186695533482641E-01
3R_11633392_SNP T A 0.1311 24 159 0.5606 5.9857907967794333E-01
3R_11633432_SNP A T 0.1209 22 160 0.7764 7.9612835764879264E-01
3R_11633539_SNP T A 0.05076 10 187 0.7684 7.6577086358317670E-01
3R_11633547_SNP T C 0.08152 15 169 0.3476 3.9507917013860294E-01
3R_11633552_SNP A G 0.08649 16 169 0.2479 2.9559337901194971E-01
3R_11633777_SNP C T 0.07772 15 178 0.3154 3.6447301612022165E-01
3R_11633814_SNP C G 0.0567 11 183 0.3448 3.9455791904690996E-01
3R_11633994_SNP C T 0.1164 22 167 0.251 2.4784764872055498E-01
3R_11634069_SNP G A 0.2717 50 134 0.9762 9.7846271127199558E-01
3R_11634140_SNP A G 0.09184 18 178 0.4674 4.6448032831923480E-01
3R_11634168_SNP C T 0.1058 20 169 0.7214 7.4604655579275425E-01
3R_11634189_SNP G A 0.1237 24 170 0.5486 5.8865626377844449E-01
3R_11634191_SNP A C 0.1105 21 169 0.4468 4.8963768137837838E-01
3R_11634212_SNP C G 0.1192 23 170 0.4307 4.7727644502703359E-01
3R_11634606_SNP G A 0.0625 12 180 0.3503 3.4516258718567361E-01
3R_11634734_DEL T TGTAT 0.08333 15 165 0.1744 1.6783078212594194E-01
3R_11634825_SNP C G 0.1436 27 161 0.1197 1.1406954736152275E-01
3R_11634910_SNP C T 0.05128 10 185 0.181 1.7711151724362006E-01
3R_11634954_SNP C T 0.08673 17 179 0.5302 5.2684637587656502E-01
3R_11635101_SNP G C 0.06878 13 176 0.4711 4.7049712237649710E-01
3R_11635239_SNP T G 0.05102 10 186 0.2927 2.8954261086432653E-01
3R_11635247_SNP T G 0.05584 11 186 0.7531 7.5025006561258722E-01
3R_11635316_SNP T C 0.05076 10 187 0.2577 2.5522056914374469E-01
3R_11635404_SNP C G 0.05076 10 187 0.1847 1.8244789034408293E-01
3R_11635440_SNP T C 0.05208 10 182 0.1684 1.6407172589735142E-01
3R_11635468_SNP C A 0.05076 10 187 0.1847 1.8244789034408293E-01
3R_11635477_SNP G A 0.3278 59 121 0.8286 8.4468657361688326E-01
3R_11635507_SNP C T 0.05076 10 187 0.1847 1.8244789034408293E-01
3R_11635554_SNP G C 0.1902 35 149 0.8219 8.1457569709416910E-01
3R_11635687_SNP C T 0.1445 25 148 0.2571 2.3635871023972710E-01
3R_11635703_DEL A ATGGCAA 0.06878 13 176 0.7663 7.6187053048157749E-01
3R_11635810_INS T TA 0.3681 60 103 0.8397 8.3078457158595242E-01
3R_11636392_SNP T C 0.08205 16 179 0.5728 5.7187324442129306E-01
3R_11636576_SNP T C 0.07614 15 182 0.7824 7.8123723638467146E-01
3R_11636577_SNP T G 0.07179 14 181 0.9446 9.4620776346301694E-01
3R_11636841_SNP G A 0.1302 25 167 0.929 9.3648094611726751E-01
3R_11636875_SNP C T 0.1295 25 168 0.931 9.3843945584971733E-01
3R_11636880_DEL CGGTTTCCTAGGTGATTCATGC C 0.1081 20 165 0.8912 9.0220466379614317E-01
3R_11636908_SNP G A 0.1031 20 174 0.8555 8.7107941788567955E-01
3R_11637002_SNP C T 0.09424 18 173 0.6761 7.0505083898302556E-01
3R_11637003_SNP A T 0.09524 18 171 0.7166 7.4316393462761510E-01
3R_11637073_SNP C T 0.172 32 154 0.2263 2.1554099915998093E-01
3R_11637168_SNP A G 0.1848 34 150 0.424 4.7776670198572757E-01
3R_11637169_SNP G A 0.1838 34 151 0.3951 4.4841011377654827E-01
3R_11637209_SNP T C 0.1011 19 169 0.6106 6.0449894520548009E-01
3R_11637265_SNP C A 0.3094 56 125 0.03264 5.6653953821060352E-02
3R_11637290_SNP T C 0.375 60 100 0.2486 2.7227063447805488E-01
3R_11637612_SNP C G 0.3439 65 124 0.06949 6.4510662257838775E-02
3R_11637635_SNP T A 0.3037 58 133 0.02549 2.3143292758988656E-02
3R_11637643_SNP T A 0.3085 58 130 0.02014 1.7505462993371169E-02
3R_11637660_SNP T C 0.05155 10 184 0.776 7.7324999794038296E-01
3R_11637691_SNP G C 0.3943 69 106 0.02901 4.8956871005547166E-02
3R_11637697_SNP T G 0.4 70 105 0.1127 1.5567741695104886E-01
3R_11637815_SNP C T 0.4719 84 94 0.06583 9.3374047658566495E-02
3R_11637876_SNP T C 0.3833 69 111 0.4296 4.7999854624274352E-01
3R_11638110_SNP C T 0.05181 10 183 0.1172 1.6390598789120336E-01
3R_11638219_SNP A C 0.4746 84 93 0.833 8.4773306119450453E-01
3R_11638233_SNP T A 0.4261 75 101 0.4364 4.7758698638207109E-01
3R_11638350_SNP A G 0.4157 69 97 0.8666 8.5989607312579175E-01
3R_11638374_SNP G T 0.09626 18 169 0.4433 4.8910584141800162E-01
3R_11638404_SNP C T 0.497 83 84 0.3324 3.1944095264255312E-01
3R_11638408_SNP T A 0.2644 46 128 0.9248 9.2329682808220936E-01
3R_11638474_SNP G C 0.07065 13 171 0.7415 7.3701477858112507E-01
3R_11638596_SNP T C 0.4 74 111 0.589 5.7779745328153576E-01
3R_11638706_SNP T C 0.3641 67 117 0.5107 5.0403542505190913E-01
3R_11639031_SNP G A 0.07179 14 181 0.5283 5.7039706823324399E-01
3R_11639206_SNP C G 0.1675 32 159 0.8917 9.0297206525152651E-01
3R_11639217_SNP C T 0.06878 13 176 0.6033 6.0055711757252306E-01
3R_11639233_SNP G A 0.06878 13 176 0.5716 5.6456333080637577E-01
3R_11639257_SNP A G 0.06417 12 175 0.3415 3.3050431595400764E-01
3R_11639338_SNP A G 0.1579 30 160 0.3257 3.2079742367424757E-01
3R_11639538_INS CCT C 0.4375 70 90 0.809 8.3616023916440252E-01
3R_11639609_SNP G C 0.09845 19 174 0.4802 4.7248996090897444E-01
3R_11639782_SNP T C 0.08163 16 180 0.8498 8.4770151839494323E-01
3R_11639965_SNP T C 0.2228 43 150 0.3476 3.3918862119620918E-01
3R_11640040_SNP G T 0.0567 11 183 0.5339 5.3270344229771815E-01
3R_11640481_SNP C T 0.07821 14 165 0.5529 5.3909972715958321E-01
3R_11640789_SNP T G 0.2198 40 142 0.1953 1.8976202880834170E-01
3R_11640853_SNP C T 0.1192 23 170 0.6867 7.1593877000025730E-01
3R_11641351_SNP A G 0.4469 80 99 0.9481 9.4637163117181677E-01
3R_11641356_SNP T A 0.4556 82 98 0.7959 7.9000750989582458E-01
3R_11641512_SNP T C 0.4944 89 91 0.6864 7.1682805287943774E-01
3R_11641703_SNP T A 0.3641 67 117 0.7993 7.9626313300186413E-01
3R_11641707_SNP T C 0.1263 24 166 0.521 5.1404181512553759E-01
3R_11641724_SNP G A 0.3864 68 108 0.8662 8.6370218971792900E-01
3R_11641731_SNP A T 0.3652 65 113 0.921 9.1890287806564452E-01
3R_11641765_SNP G C 0.1289 25 169 0.5637 5.6075085731389307E-01
3R_11641826_SNP C T 0.3941 67 103 0.1856 2.2547376703220967E-01
3R_11642117_SNP A G 0.2151 40 146 0.8165 8.3882642413224195E-01
3R_11642136_SNP T C 0.1198 23 169 0.2377 2.3308497316335042E-01
3R_11642195_SNP G A 0.3425 62 119 0.2703 3.2067745040917417E-01
3R_11642260_SNP A C 0.3425 62 119 0.5969 6.3501381117792688E-01
3R_11642319_SNP T A 0.3778 68 112 0.4346 4.8215311076632106E-01
3R_11642347_SNP C A 0.1518 29 162 0.9959 9.9583914491509562E-01
3R_11642404_SNP T C 0.1146 22 170 0.5097 5.0147328888765830E-01
3R_11642532_SNP G A 0.4324 80 105 0.3916 4.4168618705325058E-01
3R_11642535_DEL GG G 0.4309 78 103 0.595 6.3450874422968206E-01
3R_11642733_SNP G A 0.4807 87 94 0.7077 6.9979864041050344E-01
3R_11642865_SNP G A 0.3516 64 118 0.9497 9.4960657837493911E-01
3R_11642909_SNP T G 0.3539 63 115 0.9774 9.7724441697983788E-01
3R_11642941_SNP T G 0.105 19 162 0.7806 8.0285400316527222E-01
3R_11642968_SNP G A 0.1111 21 168 0.7263 7.5216388519261423E-01
3R_11643311_SNP A G 0.2722 46 123 0.6089 6.6249600473222170E-01
3R_11643316_SNP G A 0.1257 22 153 0.4081 4.8206729007248417E-01
3R_11643387_SNP T A 0.1214 21 152 0.2871 3.6588668438886007E-01
3R_11643474_SNP T A 0.3099 53 118 0.7535 7.8494263982783519E-01
3R_11643492_SNP G A 0.3464 62 117 0.8399 8.6276799119046699E-01
3R_11643578_SNP A C 0.0977 17 157 0.4288 4.9768554692171352E-01
3R_11643894_SNP G A 0.4713 82 92 0.2903 3.6295350497411027E-01
3R_11643905_SNP C T 0.06417 12 175 0.5901 5.9633014808990947E-01
3R_11644031_SNP G A 0.2299 43 144 0.5559 5.9411992659774371E-01
3R_11644077_SNP G A 0.1832 35 156 0.6821 6.7675175349039951E-01
3R_11644085_MNP TGA AAG 0.178 34 157 0.7657 7.6202540885762038E-01
3R_11644119_SNP T A 0.1737 33 157 0.6471 6.4177592072848277E-01
3R_11644156_DEL A AG 0.3497 64 119 0.3551 4.0110187142581122E-01
3R_11644182_SNP A C 0.4021 76 113 0.3034 3.5815144227806583E-01
3R_11644315_SNP A T 0.4409 82 104 0.1589 2.1169926374675874E-01
3R_11644395_SNP A G 0.4426 81 102 0.2682 2.6462255488282826E-01
3R_11644445_SNP C T 0.1495 29 165 0.3219 3.1518918720338529E-01
3R_11644525_SNP T G 0.3533 65 119 0.1169 1.1481308484030683E-01
3R_11644543_SNP C T 0.4551 81 97 0.4713 5.1722098248222714E-01
3R_11644667_SNP G T 0.1514 28 157 0.3634 4.0953631431954374E-01
3R_11644747_SNP C A 0.151 29 163 0.6453 6.4285881403490075E-01
3R_11644750_SNP T C 0.1323 25 164 0.4927 4.8590650908255428E-01
3R_11644753_SNP C T 0.1376 26 163 0.4012 3.9527507571455101E-01
3R_11644880_SNP C T 0.1011 19 169 0.5581 5.5116536113147241E-01
3R_11644891_SNP A G 0.2179 39 140 0.2637 2.5181471644123854E-01
3R_11644923_SNP A G 0.1244 24 169 0.9214 9.2015662826371059E-01
3R_11645071_SNP T C 0.2772 51 133 0.5068 4.9619300721190907E-01
3R_11645176_SNP T C 0.489 89 93 0.6988 7.3060921269589119E-01
3R_11645304_SNP T A 0.4725 86 96 0.6234 6.5942553033594398E-01
3R_11645340_SNP T A 0.4811 89 96 0.7397 7.6844012079523627E-01
3R_11645727_SNP T C 0.1505 28 158 0.8994 9.0980686123175469E-01
3R_11645916_SNP G T 0.1902 35 149 0.5687 6.1135658675302418E-01
3R_11646060_SNP C G 0.2935 54 130 0.8283 8.2603993101478435E-01
3R_11646105_SNP T C 0.2995 56 131 0.9793 9.7883650848344805E-01
3R_11646246_SNP T C 0.2513 48 143 0.7449 7.4239175155061354E-01
3R_11646375_SNP G A 0.377 69 114 0.5524 6.0145588622553892E-01
3R_11646447_SNP C T 0.3617 68 120 0.2826 3.2956109754535357E-01
3R_11646453_SNP T A 0.2287 43 145 0.7349 7.3339754647423749E-01
3R_11646483_SNP C T 0.1064 20 168 0.4238 4.6991105702574865E-01
3R_11646507_SNP A G 0.09189 17 168 0.5059 5.5133618281482477E-01
3R_11646513_SNP C T 0.1011 19 169 0.3358 3.8491230202372961E-01
3R_11646582_SNP T C 0.05851 11 177 0.8168 8.3678222070982988E-01
3R_11646594_SNP G A 0.3871 72 114 0.6492 6.9013526798980829E-01
3R_11646622_SNP A C 0.1123 21 166 0.5456 5.8918735362841523E-01
3R_11646693_SNP T C 0.288 53 131 0.8996 8.9657102337784889E-01
3R_11646881_SNP C A 0.2717 50 134 0.5947 5.9079061170524338E-01
3R_11647179_SNP A G 0.1383 26 162 0.3623 4.1119286639382202E-01
3R_11647200_SNP A T 0.1337 25 162 0.4583 5.0881657622493992E-01
3R_11647270_SNP C A 0.3115 57 126 0.3359 3.2782130112369534E-01
3R_11647490_SNP A G 0.1164 22 167 0.6531 6.4722061766152650E-01
3R_11647499_SNP A T 0.484 91 97 0.7345 7.2794886096819256E-01
3R_11647604_SNP T C 0.0829 16 177 0.1058 1.4386123813831131E-01
3R_11647609_SNP A G 0.09694 19 177 0.3094 3.0621494519464854E-01
3R_11647842_SNP C G 0.06566 13 185 0.2264 2.2202614291418432E-01
3R_11647927_SNP C T 0.4301 80 106 0.7511 7.4745324053353290E-01
3R_11648011_SNP T C 0.3098 57 127 0.8805 8.7890757669971609E-01
3R_11648029_SNP G T 0.375 69 115 0.8657 8.6425886632096471E-01
3R_11648102_SNP T C 0.375 69 115 0.7882 7.8551873774235137E-01
3R_11648251_SNP C T 0.3297 60 122 0.5356 5.3349295319589540E-01
3R_11648264_SNP A G 0.1667 31 155 0.5234 5.2491424173426715E-01
3R_11648295_SNP G A 0.3352 61 121 0.8267 8.2443190976421876E-01
3R_11648497_SNP A G 0.2088 38 144 0.2963 2.8332209933039687E-01
3R_11648591_SNP C T 0.3315 61 123 0.9183 9.1599171335184004E-01
3R_11648623_SNP G A 0.2258 42 144 0.2981 2.8535874887508894E-01
3R_11648672_SNP A G 0.246 46 141 0.3786 3.7009605480962038E-01
3R_11648687_SNP G A 0.2366 44 142 0.379 3.7037344107626002E-01
3R_11648779_SNP A C 0.3571 65 117 0.6581 6.4746814130359653E-01
3R_11648890_SNP G T 0.2667 48 132 0.4453 4.3222274145750461E-01
3R_11648993_SNP T A 0.3936 74 114 0.917 9.1541941532682292E-01
3R_11649044_SNP A T 0.4096 77 111 0.966 9.6547454892729423E-01
3R_11649084_SNP T A 0.4118 77 110 0.9795 9.7920292049373725E-01
3R_11649085_SNP T A 0.4074 77 112 0.8879 8.8720405754914711E-01
3R_11649226_SNP A T 0.2984 57 134 0.4665 5.1344693577952838E-01
3R_11649585_SNP C T 0.1154 21 161 0.5056 5.5078694873232514E-01
3R_11649652_SNP C A 0.3464 62 117 0.3775 4.1856659673243646E-01
3R_11649695_SNP G A 0.1271 23 158 0.8111 8.2685382975957189E-01
3R_11649731_SNP G A 0.2722 49 131 0.7086 7.3177573239368354E-01
3R_11649732_SNP G A 0.2692 49 133 0.715 7.3913593005165756E-01
3R_11649862_SNP A C 0.09884 17 155 0.8399 8.5511915345763634E-01
3R_11649876_DEL GCAAG G 0.2716 44 118 0.7347 7.7706185223783319E-01
3R_11649882_SNP G A 0.1475 27 156 0.8461 8.4370913150915849E-01
3R_11649884_SNP G A 0.1467 27 157 0.8307 8.2833729381368104E-01
3R_11649889_SNP T C 0.163 30 154 0.8211 8.1823402117323651E-01
3R_11649907_SNP C T 0.06557 12 171 0.6891 7.1491462717216614E-01
3R_11649928_SNP G A 0.3812 69 112 0.3397 3.2605686678204648E-01
3R_11650052_SNP A T 0.4835 88 94 0.6541 6.8945033988529469E-01
3R_11650310_SNP G A 0.2308 42 140 0.8355 8.5093432049553108E-01
3R_11650352_SNP A T 0.07487 14 173 0.8388 8.5424083674162565E-01
3R_11650418_SNP C T 0.3107 55 122 0.4784 5.3282501784601000E-01
3R_11650511_SNP A G 0.08718 17 178 0.3902 4.3979048814083799E-01
3R_11650532_SNP A C 0.1489 28 160 0.05734 8.9681546896120845E-02
3R_11650650_SNP T A 0.1436 27 161 0.1126 1.5987761724348326E-01
3R_11650700_SNP G A 0.2486 46 139 0.8255 8.2329742995558974E-01
3R_11650704_SNP C A 0.08808 17 176 0.2355 2.8670510834296681E-01
3R_11650707_SNP T C 0.1444 27 160 0.09715 1.4090437064185379E-01
3R_11650721_SNP T A 0.07812 15 177 0.2096 2.5719726961969336E-01
3R_11650730_SNP A T 0.2083 40 152 0.4603 5.0941753227858833E-01
3R_11650779_SNP A G 0.09231 18 177 0.3074 3.5842437556257745E-01
3R_11650877_SNP C T 0.1675 32 159 0.4606 4.5383548670914675E-01
3R_11650921_SNP A G 0.1237 24 170 0.2459 2.4423608808264441E-01
3R_11650968_SNP G A 0.1122 22 174 0.4565 4.5274157943380500E-01
3R_11651137_SNP A G 0.178 34 157 0.9719 9.7225372273361965E-01
3R_11651190_SNP T G 0.1737 33 157 0.9177 9.1711574203276147E-01
3R_11651483_SNP T C 0.07071 14 184 0.8873 8.8659234913516127E-01
3R_11651806_SNP G A 0.05102 10 186 0.7556 7.5480595600435152E-01
3R_11652006_SNP G T 0.3536 64 117 0.1733 1.5949509767943781E-01
3R_11652016_SNP A G 0.3696 68 116 0.1724 1.6183538784722584E-01
3R_11652028_SNP T G 0.369 69 118 0.3718 3.5823808590023709E-01
3R_11652036_SNP T C 0.1968 37 151 0.7587 7.5479067112589771E-01
3R_11652076_SNP A C 0.3039 55 126 0.7726 7.6882175479846215E-01
3R_11652094_SNP G T 0.2951 54 129 0.724 7.1792671281580223E-01
3R_11652400_SNP T G 0.1123 21 166 0.2928 3.4085674178933745E-01
3R_11652463_SNP G A 0.1514 28 157 0.6001 6.4029547056264535E-01
3R_11652578_SNP A G 0.05641 11 184 0.2409 2.3660373589604755E-01
3R_11652606_SNP T C 0.0567 11 183 0.3387 3.9357523333224842E-01
3R_11652674_SNP C T 0.05729 11 181 0.8987 8.9798077370863227E-01
3R_11652848_SNP G T 0.1111 21 168 0.4582 4.5148673108997228E-01
3R_11652851_SNP G A 0.06736 13 180 0.8013 7.9868771722611209E-01
3R_11652950_SNP G A 0.09948 19 172 0.7551 7.5145623458525346E-01
3R_11653083_SNP A G 0.08995 17 172 0.204 2.0065425758916799E-01
3R_11653115_SNP G A 0.1211 23 167 0.4719 4.6689572936739276E-01
3R_11653254_SNP T G 0.3404 64 124 0.1996 2.4746529557653907E-01
3R_11653311_SNP G A 0.2565 49 142 0.3433 3.3697092598518841E-01
3R_11653361_SNP A G 0.2827 54 137 0.6653 6.6153401206669304E-01
3R_11653380_SNP C G 0.05208 10 182 0.7247 7.3194731673069924E-01
3R_11653405_SNP T G 0.4382 78 100 0.9679 9.7113645611361732E-01
3R_11653430_SNP A T 0.375 69 115 0.434 4.7504265021130809E-01
3R_11653495_SNP T C 0.3842 73 117 0.7306 7.5790374833822249E-01
3R_11653496_SNP A G 0.367 69 119 0.59 6.2909062449723041E-01
3R_11653549_SNP C A 0.3904 73 114 0.4761 5.2194620668616565E-01
3R_11653629_SNP C T 0.3204 58 123 0.3075 3.6642818276914702E-01
3R_11653693_SNP G A 0.4516 84 102 0.591 5.8580258283864439E-01
3R_11653697_SNP G T 0.4637 83 96 0.5203 5.0893208162979342E-01
3R_11653698_SNP A G 0.08108 15 170 0.8991 9.1047609064129720E-01
3R_11653706_SNP G A 0.3315 60 121 0.5687 6.1996819042512530E-01
3R_11653906_SNP T G 0.3476 65 122 0.5838 6.2224101205076510E-01
3R_11654015_SNP G A 0.06283 12 179 0.1393 1.3609392066037562E-01
3R_11654105_SNP A G 0.3122 59 130 0.975 9.7803531367301688E-01
3R_11654128_SNP C T 0.08854 17 175 0.2336 2.2504947451521262E-01
3R_11654137_SNP T C 0.2324 43 142 0.08421 1.2993636334309222E-01
3R_11654182_SNP T C 0.06349 12 177 0.7536 7.7774824927220365E-01
3R_11654476_SNP A G 0.2979 56 132 0.6933 6.8901195993793451E-01
3R_11654485_SNP C T 0.4064 76 111 0.7058 6.9886465587112045E-01
3R_11654605_SNP G T 0.06806 13 178 0.7235 7.2129447528924406E-01
3R_11654758_SNP A G 0.06667 13 182 0.6178 6.1432025958638192E-01
3R_11654776_SNP T C 0.06667 13 182 0.3891 3.8355823781912302E-01
3R_11654905_SNP A C 0.4699 86 97 0.6902 7.2021946610540866E-01
3R_11654918_SNP G A 0.4706 88 99 0.7845 8.0410063411330346E-01
3R_11655017_SNP T G 0.08763 17 177 0.6535 6.5138310456872750E-01
3R_11655032_SNP C T 0.08763 17 177 0.884 8.8342925520230398E-01
3R_11655057_SNP G A 0.4521 85 103 0.858 8.7227462079996876E-01
3R_11655074_SNP C G 0.07653 15 181 0.4887 4.8455470014078361E-01
3R_11655083_SNP C G 0.08247 16 178 0.8041 8.0158815650398729E-01
3R_11655225_SNP G A 0.3514 65 120 0.9629 9.6636395685183873E-01
3R_11655240_SNP A T 0.3622 67 118 0.9446 9.5015090455444584E-01
3R_11655321_SNP T G 0.459 84 99 0.9572 9.6262822296332040E-01
3R_11655441_SNP T C 0.4167 80 112 0.6774 7.1039403851719629E-01
3R_11655531_SNP C A 0.224 41 142 0.967 9.7023444772476408E-01
3R_11655783_SNP A C 0.1036 20 173 0.5885 5.8110250384971085E-01
3R_11655870_SNP G T 0.1134 22 172 0.6062 6.0055483221342709E-01
3R_11656056_SNP T C 0.3904 73 114 0.8031 8.0032928835840655E-01
3R_11656132_SNP G A 0.3871 72 114 0.7124 7.4052120619889772E-01
3R_11656135_SNP A G 0.3791 69 113 0.7148 7.4072623710238628E-01
3R_11656279_SNP T A 0.4677 87 99 0.4238 4.7096961926269065E-01
3R_11656717_SNP C T 0.3936 74 114 0.8226 8.2010928477408263E-01
3R_11656912_SNP G T 0.1158 22 168 0.954 9.5887961592140103E-01
3R_11656959_SNP G C 0.05128 10 185 0.5546 5.5276155762318158E-01
3R_11657582_SNP T C 0.0829 16 177 0.8839 8.8194850717561857E-01
3R_11657782_SNP A G 0.3405 63 122 0.5614 5.5557436604510735E-01
3R_11657849_SNP A G 0.2074 39 149 0.6675 6.5841649204820762E-01
3R_11658049_SNP A G 0.06557 12 171 0.3509 3.9658090027394388E-01
3R_11658064_SNP G A 0.0765 14 169 0.2421 2.8800591457859059E-01
3R_11658073_SNP G C 0.07568 14 171 0.2418 2.8929785004563913E-01
3R_11658307_SNP G T 0.1429 26 156 0.3111 3.5791334854772727E-01
3R_11658308_SNP C G 0.09137 18 179 0.7019 6.9844787520075691E-01
3R_11658347_SNP C G 0.1459 27 158 0.9459 9.5124891871841533E-01
3R_11658808_SNP A G 0.3478 64 120 0.2856 2.7518666157111282E-01
3R_11658848_SNP A G 0.1347 26 167 0.7483 7.4632943235961025E-01
3R_11658889_SNP G T 0.1613 30 156 0.7554 7.5249415827103705E-01
3R_11658931_SNP G T 0.3497 64 119 0.2228 2.1185725631703745E-01
3R_11659021_SNP T G 0.09424 18 173 0.361 3.5835280900779531E-01
3R_11659034_INS TGG A 0.1094 21 171 0.8656 8.6901631993695450E-01
3R_11659045_SNP A G 0.1244 24 169 0.7086 7.0515923085127330E-01
3R_11659272_SNP C T 0.06667 13 182 0.7542 7.7832156820658394E-01
3R_11659435_SNP T A 0.1526 29 161 0.08795 8.2818858895080241E-02
3R_11659642_SNP G T 0.07368 14 176 0.3159 3.6723071715071332E-01
3R_11659663_SNP G T 0.08466 16 173 0.446 4.9253572911002785E-01
3R_11659742_INS ATTATATG A 0.2948 51 122 0.8434 8.3576051310179356E-01
3R_11659743_SNP A T 0.2807 48 123 0.5244 5.1008403029158478E-01
3R_11660095_SNP A G 0.1186 23 171 0.2653 2.5935954062216948E-01
3R_11660158_SNP C A 0.05025 10 189 0.9659 9.6562316058546804E-01
3R_11660235_SNP C G 0.2692 49 133 0.1266 1.2873932722473480E-01
3R_11660297_SNP C A 0.07254 14 179 0.643 6.3875850703390902E-01
3R_11660326_SNP A G 0.1123 21 166 0.2744 2.6797853369560387E-01
3R_11660410_SNP C A 0.1277 24 164 0.4316 4.2383599513413694E-01
3R_11660510_SNP A G 0.3536 64 117 0.6619 6.9256476674506096E-01
3R_11660512_SNP G A 0.1615 31 161 0.4586 4.5307544691259227E-01
3R_11660893_SNP T C 0.05051 10 188 0.2854 2.8826018891657368E-01
3R_11661233_SNP G A 0.2486 46 139 0.7595 7.5307382271311196E-01
3R_11661312_SNP A C 0.2552 49 143 0.6016 5.9343997361619949E-01
3R_11661326_SNP T A 0.1 19 171 0.3015 3.5481326114639167E-01
3R_11661459_SNP G A 0.1459 27 158 0.3775 4.2054610366340217E-01
3R_11661479_SNP G A 0.1564 28 151 0.7334 7.2428882023575292E-01
3R_11661485_SNP T G 0.162 29 150 0.5853 5.7543698503464058E-01
3R_11661518_DEL T TAT 0.1484 27 155 0.1493 1.4011819087552613E-01
3R_11661615_SNP C T 0.1075 20 166 0.3556 3.4177693737088510E-01
3R_11661707_SNP C G 0.1011 19 169 0.6408 6.7149177084402534E-01
3R_11661743_SNP C T 0.09091 17 170 0.3354 3.8616484111961003E-01
3R_11661913_SNP A G 0.07179 14 181 0.1317 1.2533472542508506E-01
3R_11661985_SNP A G 0.0914 17 169 0.6658 6.6125374068511211E-01
3R_11662019_DEL G GG 0.09845 19 174 0.1284 1.2158410888414939E-01
3R_11662022_SNP G C 0.09845 19 174 0.143 1.3966098188081111E-01
3R_11662028_SNP T G 0.2404 44 139 0.3795 4.3755859696561428E-01
3R_11662065_SNP T G 0.1183 22 164 0.3244 3.8152713925441395E-01
3R_11662179_SNP A T 0.2123 38 141 0.689 7.1816793388933997E-01
3R_11662831_SNP A T 0.2022 37 146 0.1682 1.6490920997292580E-01
3R_11662860_SNP C T 0.1082 21 173 0.1676 1.6023624223369615E-01
3R_11663024_DEL A CAT 0.09091 17 170 0.4249 4.1399224079190033E-01
3R_11663109_SNP C T 0.1398 26 160 0.8113 8.1315299636891181E-01
3R_11663191_SNP T G 0.1117 21 167 0.839 8.3803122661228824E-01
3R_11663264_SNP T C 0.08163 16 180 0.4137 4.0637140888261669E-01
3R_11663343_SNP A T 0.0973 18 167 0.3648 3.6934398723442163E-01
3R_11663444_SNP A G 0.09524 18 171 0.7915 7.8949374652389781E-01
3R_11663755_SNP C T 0.07292 14 178 0.6362 6.3709865945591604E-01
3R_11663994_SNP A C 0.2295 42 141 0.3047 3.0196369268364376E-01
3R_11664172_SNP G A 0.1217 23 166 0.1747 2.2365282203340653E-01
3R_11664249_SNP G T 0.1399 27 166 0.1348 1.7862202013194828E-01
3R_11664262_SNP C T 0.1105 21 169 0.1565 1.9979922829112262E-01
3R_11664337_SNP G A 0.09231 18 177 0.438 4.3579086971328185E-01
3R_11664430_SNP T C 0.08466 16 173 0.5329 5.2621998075072951E-01
3R_11664733_SNP G A 0.1376 26 163 0.5575 6.0467214215619858E-01
3R_11664901_SNP A G 0.07568 14 171 0.4673 5.1001624187693895E-01
3R_11665139_SNP G A 0.09896 19 173 0.8564 8.5471622007866088E-01
3R_11665171_SNP G T 0.2732 50 133 0.8116 8.2677251538820473E-01
3R_11665265_SNP A T 0.08629 17 180 0.5637 5.5975202175462446E-01
3R_11665367_SNP C T 0.1158 22 168 0.6994 7.2958280937953379E-01
3R_11665386_SNP T A 0.1204 23 168 0.588 6.2372331962244942E-01
3R_11665446_SNP G C 0.08808 17 176 0.7004 7.2863224333610743E-01
3R_11665954_SNP C G 0.1701 33 161 0.08985 1.3491328035961025E-01
3R_11666306_SNP T C 0.06667 13 182 0.7471 7.7424743372878302E-01
3R_11666483_SNP C G 0.07568 14 171 0.8293 8.4714957663258383E-01
3R_11666507_SNP A T 0.2169 41 148 0.8196 8.1778296854769428E-01
3R_11667607_SNP C T 0.1935 36 150 0.1618 1.5612729608115450E-01
3R_11667619_SNP A T 0.07407 14 175 0.8329 8.4945862275443085E-01
3R_11667757_SNP A C 0.1436 28 167 0.1748 1.7184794489873267E-01
3R_11667782_DEL G GC 0.1117 21 167 0.3618 4.2056665855823794E-01
3R_11667785_SNP A T 0.1257 24 167 0.1418 1.9056849280469701E-01
3R_11667808_SNP A T 0.09744 19 176 0.4649 5.1512199144471915E-01
3R_11669649_SNP C T 0.05612 11 185 0.8066 8.0503894038943924E-01
3R_11669844_SNP C T 0.1466 28 163 0.8258 8.4419251511401416E-01
3R_11669870_SNP G C 0.1503 29 164 0.8469 8.6357163108261437E-01
3R_11669880_DEL T TCTCATTTCTTTTCTTAAAGGACACACTTCACTTGTTTGGTTTAAA 0.1451 28 165 0.8977 9.0874474028725516E-01
3R_11669928_SNP T A 0.1406 27 165 0.9935 9.9420736115098018E-01
3R_11669952_SNP A C 0.1105 21 169 0.8671 8.8117246881582989E-01
3R_11669974_SNP G C 0.1694 31 152 0.8757 8.8835222620051024E-01
3R_11670004_SNP A T 0.08947 17 173 0.3488 4.0364575284260984E-01
3R_11670010_SNP T G 0.09794 19 175 0.7068 7.3561755761397407E-01
3R_11670086_SNP G T 0.1902 35 149 0.7254 7.5238258275446701E-01
3R_11670111_SNP T A 0.2246 42 145 0.738 7.6496385821208457E-01
3R_11670119_SNP C T 0.227 42 143 0.9372 9.4314071426149659E-01
3R_11670155_INS TC T 0.1978 36 146 0.5105 5.7237228267570583E-01
3R_11670161_SNP C T 0.2097 39 147 0.8845 8.9569172097161065E-01
3R_11670399_SNP G A 0.1183 22 164 0.5483 5.9033450800375720E-01
3R_11670621_SNP G A 0.05882 11 176 0.6183 6.5723804307722289E-01
3R_11671152_SNP T A 0.5 90 90 0.008258 6.5791410438320189E-03
3R_11671165_DEL T TGATTGGTC 0.4916 88 91 0.01056 1.0199715563578956E-02
3R_11671184_SNP C T 0.4837 89 95 0.01332 1.2092604378730627E-02
3R_11671232_SNP C T 0.4355 81 105 0.04472 4.1326578899272860E-02
3R_11671233_SNP G A 0.4396 80 102 0.02512 2.4056650974235306E-02
3R_11671350_SNP A G 0.427 76 102 0.01419 1.1367586170076875E-02
3R_11671805_SNP G A 0.2737 49 130 0.3287 3.8111042756214075E-01
3R_11671878_SNP G T 0.08021 15 172 0.7422 7.6961468812122868E-01
3R_11672847_SNP T C 0.2299 43 144 0.4718 4.6282084730964002E-01
3R_11672869_SNP T C 0.2312 43 143 0.5912 5.8121652317178030E-01
3R_11672973_SNP C A 0.4663 83 95 0.0103 7.4661926697958932E-03
3R_11673342_SNP G A 0.3243 60 125 0.8492 8.4463042001302213E-01
3R_11673720_SNP C T 0.3279 60 123 0.05244 4.5485754455985010E-02
3R_11674118_SNP A T 0.3016 57 132 0.05314 4.9206042228980507E-02
3R_11674181_SNP A G 0.3784 70 115 0.1386 1.3402173934514716E-01
3R_11674313_SNP G A 0.1421 27 163 0.4491 4.4396841300601841E-01
3R_11674316_SNP G A 0.05025 10 189 0.9614 9.6115069812156062E-01
3R_11674319_SNP G A 0.05 10 190 0.9493 9.4892425232723754E-01
3R_11674395_SNP G T 0.2865 53 132 0.08942 8.3206315151977975E-02
3R_11674396_SNP G T 0.2903 54 132 0.1464 1.4001207480035005E-01
3R_11674747_SNP A T 0.2204 41 145 0.7191 7.1541668121633006E-01
3R_11674813_SNP C A 0.2147 41 150 0.7527 7.5051961839529813E-01
3R_11674822_SNP A C 0.2204 41 145 0.6922 6.8737937833381035E-01
3R_11674927_SNP G A 0.232 42 139 0.3462 3.3431150107410279E-01
3R_11674969_SNP G A 0.3118 58 128 0.328 3.3739548205801828E-01
3R_11674975_SNP T C 0.1895 36 154 0.7747 7.7351119337593044E-01
3R_11674991_SNP A G 0.1667 31 155 0.6404 6.3678592569349846E-01
3R_11674993_SNP A G 0.1755 33 155 0.6063 6.0130837894229883E-01
3R_11675140_SNP C T 0.3352 61 121 0.8126 8.1171714985073118E-01
3R_11675209_SNP G A 0.2446 45 139 0.9721 9.7201971574826118E-01
3R_11675215_SNP T C 0.2541 47 138 0.9431 9.4261759870666550E-01
3R_11675217_SNP G A 0.2568 47 136 0.9585 9.5829034138866387E-01
3R_11675260_SNP A T 0.1543 29 159 0.3125 3.0923244006417738E-01
3R_11675453_SNP T C 0.2181 41 147 0.5857 5.8242345215360980E-01
3R_11675679_SNP T A 0.05528 11 188 0.8716 8.7059628060723071E-01
3R_11675686_SNP A T 0.3191 60 128 0.9306 9.2989017393166196E-01
3R_11675822_SNP G A 0.3957 74 113 0.8579 8.5581305602890567E-01
3R_11675927_SNP A G 0.4409 82 104 0.9454 9.5105050445298289E-01
3R_11675937_SNP G A 0.3211 61 129 0.681 6.7572734159675307E-01
3R_11675947_SNP A C 0.4385 82 105 0.8547 8.5820813740218127E-01
3R_11675957_SNP A G 0.4054 75 110 0.8727 8.6989835992608244E-01
3R_11675969_SNP G A 0.4362 82 106 0.6734 6.6934656629486444E-01
3R_11675976_SNP T A 0.4462 83 103 0.6363 6.3001052368375898E-01
3R_11675979_SNP C G 0.4409 82 104 0.6895 6.8411936791487660E-01
3R_11676100_SNP T G 0.3736 68 114 0.6109 6.4827522779410729E-01
3R_11676178_SNP G C 0.3262 61 126 0.778 7.7342420528834133E-01
3R_11676397_SNP A T 0.3315 60 121 0.8554 8.6878128240370511E-01
3R_11676535_SNP G A 0.06383 12 176 0.4345 4.8733453008094618E-01
3R_11676562_SNP A G 0.3261 60 124 0.8619 8.6037808583740139E-01
3R_11676667_SNP T C 0.07692 15 180 0.2296 2.2137394024175816E-01
3R_11676679_SNP C T 0.07179 14 181 0.3876 3.7937291375537940E-01
3R_11676706_SNP G A 0.08122 16 181 0.2899 2.8328227688292995E-01
3R_11676721_SNP G A 0.07653 15 181 0.233 2.2558829518757417E-01
3R_11676901_SNP T C 0.4098 75 108 0.3127 2.9516682711051367E-01
3R_11676943_SNP T G 0.4309 78 103 0.4497 4.3197899986030897E-01
3R_11676952_SNP G C 0.453 82 99 0.6201 6.1058990836154792E-01
3R_11677033_SNP T C 0.453 82 99 0.6522 6.4116728148103164E-01
3R_11677363_SNP T C 0.4317 79 104 0.3033 3.5731626927730420E-01
3R_11678095_SNP T G 0.1192 23 170 0.3471 3.4070148236027398E-01
3R_11678198_SNP A G 0.07216 14 180 0.5421 5.3907351113354207E-01
3R_11678208_SNP A G 0.123 23 164 0.5649 6.0982719132881358E-01
3R_11678332_SNP A G 0.07487 14 173 0.5928 6.3515460531166035E-01
3R_11678671_SNP A G 0.06701 13 181 0.2415 2.3224106625603647E-01
3R_11678688_DEL T TTCGAT 0.06218 12 181 0.09362 8.8868402705051253E-02
3R_11679013_SNP G A 0.1192 23 170 0.2702 2.6741784150986070E-01
3R_11679094_SNP C T 0.1295 25 168 0.4497 4.4591950179445472E-01
3R_11679096_SNP G C 0.1192 23 170 0.3938 3.8454960241585145E-01
3R_11679473_SNP A T 0.05556 11 187 0.7344 7.3178816553962533E-01
3R_11679555_SNP A G 0.2063 39 150 0.3636 3.5721879270288626E-01
3R_11679631_SNP T A 0.06061 12 186 0.5609 5.5843480652475053E-01
3R_11679842_SNP C T 0.09137 18 179 0.619 6.1414225922842980E-01
3R_11679932_SNP T A 0.1237 24 170 0.4516 4.4612412631673903E-01
3R_11679948_SNP T G 0.2162 40 145 0.1232 1.6023971826456562E-01
3R_11680040_SNP C T 0.2204 41 145 0.7838 7.8312723179330845E-01
3R_11680043_SNP G C 0.05612 11 185 0.869 8.6825598131168724E-01
3R_11680099_SNP C T 0.05051 10 188 0.8357 8.3464403969917944E-01
3R_11680106_SNP C A 0.1383 26 162 0.9154 9.1537111037065633E-01
3R_11680136_SNP G A 0.1323 25 164 0.9293 9.2866388939293243E-01
3R_11680660_SNP A G 0.1128 22 173 0.7512 7.5636017450391535E-01
3R_11680826_SNP G A 0.2419 45 141 0.2646 2.5560492655898948E-01
3R_11680889_SNP T G 0.337 61 120 0.7166 7.1321073634600696E-01
3R_11680940_SNP A G 0.05528 11 188 0.8803 8.7931943196346096E-01
3R_11680951_SNP G A 0.06122 12 184 0.6999 6.9860456472166044E-01
3R_11680952_SNP G A 0.06122 12 184 0.7996 7.9857033731159421E-01
3R_11680973_SNP G C 0.06599 13 184 0.7052 7.0425323499119374E-01
3R_11681120_SNP T C 0.05528 11 188 0.6669 6.6424968427951914E-01
3R_11681126_SNP A G 0.0567 11 183 0.7481 7.4912632357551368E-01
3R_11681552_SNP C T 0.453 82 99 0.7977 7.9336864045438493E-01
3R_11681563_SNP C T 0.1452 27 159 0.6424 6.7277757673924332E-01
3R_11681564_SNP G A 0.05128 10 185 0.8629 8.6195252358231844E-01
3R_11681594_SNP A T 0.08247 16 178 0.531 5.2565713621052113E-01
3R_11681665_SNP A C 0.06701 13 181 0.7916 7.8903562767106150E-01
3R_11681666_SNP T A 0.07143 14 182 0.7996 7.9793190483532528E-01
3R_11682017_SNP A C 0.05128 10 185 0.4511 4.4449900466436087E-01
3R_11682155_SNP G C 0.05236 10 181 0.6537 6.4982958595225948E-01
3R_11682260_SNP A G 0.06878 13 176 0.4623 4.5843401127970107E-01
3R_11682316_SNP T A 0.1058 20 169 0.7307 7.2766307983405198E-01
3R_11682345_SNP A C 0.3439 65 124 0.5301 5.6612092623737953E-01
3R_11682429_SNP T C 0.2402 43 136 0.4458 4.9160315469864602E-01
3R_11682447_SNP G A 0.1224 24 172 0.2513 2.4592867532442897E-01
3R_11682453_SNP C T 0.0829 16 177 0.1608 1.5375654693402296E-01
3R_11682477_SNP T G 0.1675 32 159 0.2099 2.5995884419167781E-01
3R_11682530_SNP G A 0.1399 27 166 0.4289 4.7680631972280085E-01
3R_11682598_SNP C T 0.1458 28 164 0.9723 9.7509173186111775E-01
3R_11682627_SNP A G 0.1304 24 160 0.6471 6.5135889094748456E-01
3R_11682692_SNP G A 0.2581 48 138 0.8224 8.4064666154502210E-01
3R_11682756_SNP A G 0.1771 34 158 0.672 6.6770981126054585E-01
3R_11683317_SNP T A 0.1263 24 166 0.6143 6.4796354578445692E-01
3R_11683389_SNP A G 0.1925 36 151 0.9826 9.8215725904505768E-01
3R_11683490_SNP T C 0.3596 64 114 0.1188 1.6659886465081430E-01
3R_11683527_SNP A C 0.3563 62 112 0.2042 2.6387212175714514E-01
3R_11683575_SNP T A 0.3115 57 126 0.8983 8.9668746485860451E-01
3R_11684235_SNP A G 0.1379 24 150 0.3037 3.5248609697916566E-01
3R_11684326_SNP C T 0.2135 38 140 0.7628 7.6600539438657433E-01
3R_11684329_SNP T G 0.1803 33 150 0.503 5.3233639161049751E-01
3R_11684464_SNP G A 0.2086 39 148 0.7229 7.1500362513962368E-01
3R_11685130_SNP A G 0.09137 18 179 0.6708 6.7185272268774054E-01
3R_11685172_SNP T C 0.08205 16 179 0.5624 5.5978252590801292E-01
3R_11685295_SNP A G 0.1728 33 158 0.3179 3.0778322307579764E-01
3R_11685400_SNP A G 0.0625 12 180 0.6305 6.2572049290340914E-01
3R_11685999_SNP C G 0.08081 16 182 0.5154 5.1077684365164555E-01
3R_11686057_SNP G A 0.1885 36 155 0.9084 9.1700553032279797E-01
3R_11686321_SNP C T 0.09137 18 179 0.481 4.7522677376134648E-01
3R_11686363_SNP A C 0.1036 20 173 0.7467 7.4191192957149188E-01
3R_11686461_SNP T G 0.06122 12 184 0.2666 2.6118876472488228E-01
3R_11686463_SNP G C 0.125 24 168 0.3312 3.2144728554728685E-01
3R_11686479_SNP G A 0.114 22 171 0.4365 4.2751637705081547E-01
3R_11686646_SNP C T 0.09794 19 175 0.5794 6.1725407810053490E-01
3R_11686751_SNP G C 0.2258 42 144 0.7441 7.7489628342709649E-01
3R_11686844_SNP G T 0.2021 38 150 0.9929 9.9365648353179414E-01
3R_11687032_SNP G A 0.075 15 185 0.3824 3.7943185700050053E-01
3R_11687046_SNP T G 0.1977 35 142 0.2434 2.9043226925164844E-01
3R_11687105_SNP A C 0.382 68 110 0.2936 3.4708940142319566E-01
3R_11687159_SNP A T 0.07179 14 181 0.8527 8.5140537848465725E-01
3R_11687309_SNP T A 0.08065 15 171 0.9402 9.3901354593881614E-01
3R_11687360_SNP G C 0.05076 10 187 0.5844 5.8362587662153520E-01
3R_11687533_SNP T G 0.2857 54 135 0.9915 9.9146649460906511E-01
3R_11687664_SNP A G 0.3102 58 129 0.9893 9.8895420235112008E-01
3R_11687673_SNP G A 0.2919 54 131 0.9604 9.5954343043583534E-01
3R_11687683_SNP T A 0.3102 58 129 0.9327 9.3059021943326004E-01
3R_11687689_SNP G A 0.2713 51 137 0.7319 7.2502995944831805E-01
3R_11687709_SNP A G 0.2804 53 136 0.9276 9.2732617770510650E-01
3R_11687715_SNP T A 0.2804 53 136 0.905 9.0433973869109963E-01
3R_11687722_SNP T A 0.3065 57 129 0.8112 8.0818991472904012E-01
3R_11687727_SNP G A 0.3065 57 129 0.8198 8.1669204830805087E-01
3R_11687728_SNP T A 0.3102 58 129 0.8022 7.9917460232779214E-01
3R_11687738_SNP T A 0.3138 59 129 0.7536 7.5039355906845628E-01
3R_11687739_SNP A G 0.2674 50 137 0.7619 7.5892128874066067E-01
3R_11687887_SNP C T 0.06633 13 183 0.764 7.8701989835763597E-01
3R_11687893_SNP A G 0.1895 36 154 0.2265 2.2340314079268586E-01
3R_11687896_SNP T G 0.09474 18 172 0.9305 9.3773239706274025E-01
3R_11687977_SNP G T 0.3729 66 111 0.7923 8.1327070700169712E-01
3R_11688226_SNP T C 0.2703 50 135 0.7162 7.1273639145445133E-01
3R_11688343_SNP C G 0.4045 72 106 0.9696 9.7227514824969929E-01
3R_11688384_SNP T C 0.0603 12 187 0.8024 8.0103241442779538E-01
3R_11688454_SNP A G 0.2896 53 130 0.7539 7.5122772600051801E-01
3R_11688529_SNP G C 0.06452 12 174 0.8081 8.3106050674396459E-01
3R_11688563_SNP G A 0.2775 53 138 0.2828 2.7082725250760464E-01
3R_11688570_SNP T C 0.2917 56 136 0.1482 1.3910755105029293E-01
3R_11688605_SNP A G 0.1905 36 153 0.3119 3.6316311971567716E-01
3R_11688637_SNP G T 0.09375 18 174 0.261 2.5067786383892010E-01
3R_11688684_SNP T A 0.1081 20 165 0.5308 5.7495368917521406E-01
3R_11688743_SNP A G 0.1134 22 172 0.1634 1.6391328731297961E-01
3R_11689073_SNP T C 0.1429 27 162 0.08264 1.1296322122727942E-01
3R_11689115_SNP T G 0.08163 16 180 0.9439 9.4365714970287451E-01
3R_11689155_SNP T C 0.05181 10 183 0.6777 6.7207252409242058E-01
3R_11689365_SNP T G 0.1042 20 172 0.2562 2.5574417002016947E-01
3R_11689433_SNP T A 0.1005 19 170 0.3506 3.3736233777635427E-01
3R_11689449_SNP T G 0.1347 26 167 0.5387 5.3108295945710426E-01
3R_11689480_SNP T A 0.1323 25 164 0.7445 7.4121966725093857E-01
3R_11689547_SNP A G 0.06701 13 181 0.6096 6.0451505896817725E-01
3R_11689549_DEL A AA 0.05789 11 179 0.5596 5.4986251427819455E-01
3R_11689581_SNP A T 0.2889 52 128 0.5444 5.9074731944811465E-01
3R_11689583_SNP C G 0.3056 55 125 0.401 4.5693684228216080E-01
3R_11689669_SNP G T 0.227 42 143 0.3121 3.6702865230622628E-01
3R_11689682_SNP C G 0.1198 23 169 0.1239 1.1835228104875495E-01
3R_11689686_SNP C A 0.05208 10 182 0.9299 9.2905675139189525E-01
3R_11689742_SNP A C 0.1022 19 167 0.4638 5.0436586381705828E-01
3R_11689753_SNP T C 0.06349 12 177 0.332 3.2395963755173074E-01
3R_11689804_SNP C T 0.0582 11 178 0.4549 4.5109704359583758E-01
3R_11689817_SNP T C 0.05789 11 179 0.4531 4.5050343694370854E-01
3R_11689818_SNP A T 0.05291 10 179 0.2661 2.6351260183880354E-01
3R_11689820_MNP GAT CCA 0.05789 11 179 0.4531 4.5050343694370854E-01
3R_11689824_MNP TTATT GGGAA 0.05291 10 179 0.6787 6.7728780553135826E-01
3R_11689868_SNP T G 0.1871 32 139 0.626 6.1213341987029124E-01
3R_11689870_SNP A C 0.1838 34 151 0.7978 8.1908224602959323E-01
3R_11689879_SNP T C 0.2155 39 142 0.8353 8.4852908379226322E-01
3R_11689890_SNP C A 0.2418 44 138 0.7902 8.0769636491550123E-01
3R_11689898_SNP T A 0.232 42 139 0.9159 9.2286598652818363E-01
3R_11689997_SNP C T 0.2312 40 133 0.6129 6.4137676427480483E-01
3R_11690003_SNP C T 0.2818 51 130 0.8458 8.6097567509496264E-01
3R_11690005_SNP T C 0.2737 49 130 0.9602 9.6432801256777045E-01
3R_11690017_SNP A G 0.2802 51 131 0.8108 8.3036041966200358E-01
3R_11690027_DEL G GGTG 0.06186 12 182 0.4843 4.7857393974224927E-01
3R_11690059_SNP G A 0.2471 42 128 0.701 7.2780449493881361E-01
3R_11690070_SNP A G 0.2086 34 129 0.9749 9.7688267838928544E-01
3R_11690170_SNP C G 0.06667 13 182 0.5272 5.2262966478828066E-01
3R_11690255_SNP T G 0.1694 31 152 0.5541 5.4329479787474066E-01
3R_11690315_SNP G A 0.2097 39 147 0.8235 8.1997106322957169E-01
3R_11690375_SNP A T 0.05155 10 184 0.167 1.6191513667774604E-01
3R_11690390_SNP T C 0.2674 50 137 0.6567 6.5438647341023626E-01
3R_11690469_SNP T C 0.1552 27 147 0.7907 8.0667825951761196E-01
3R_11690660_SNP A T 0.05612 11 185 0.3462 3.3897346873935541E-01
3R_11690729_SNP A G 0.3556 64 116 0.2353 2.2820930230256165E-01
3R_11690797_SNP A T 0.3631 65 114 0.3604 3.5106321468390855E-01
3R_11691032_SNP A G 0.2 37 148 0.4279 4.2416030870648536E-01
3R_11691040_SNP C A 0.3913 72 112 0.7493 7.4204654221854593E-01
3R_11691124_SNP T C 0.0625 12 180 0.7595 7.5691855099486727E-01
3R_11691135_SNP C T 0.337 61 120 0.6079 6.0147004286558137E-01
3R_11691175_SNP A C 0.0625 12 180 0.8509 8.4840842347298928E-01
3R_11691185_SNP C T 0.2204 41 145 0.3446 3.3514505976385700E-01
3R_11691206_SNP G A 0.3298 62 126 0.8587 8.5668543829855737E-01
3R_11691208_SNP C A 0.0567 11 183 0.963 9.6255284546762210E-01
3R_11691232_DEL T TAGTAACT 0.05155 10 184 0.8371 8.3532130920787173E-01
3R_11691243_SNP A T 0.2582 47 135 0.3996 3.8596315253215152E-01
3R_11691599_SNP A G 0.05556 11 187 0.729 7.2675971187500310E-01
3R_11691632_SNP C T 0.1376 26 163 0.1963 2.4509587312588033E-01
3R_11691654_SNP G T 0.3459 64 121 0.516 5.0805915392186751E-01
3R_11691657_SNP C T 0.337 62 122 0.3843 3.7627820582439675E-01
3R_11691757_SNP A G 0.05 10 190 0.4831 4.8035620319190919E-01
3R_11692110_SNP A G 0.2108 39 146 0.8637 8.7674317083525855E-01
3R_11692125_INS TGTGCGTGT T 0.09392 17 164 0.8282 8.4014392820197215E-01
3R_11692147_SNP T G 0.4918 90 93 0.8058 8.0081830395587661E-01
3R_11693036_SNP A T 0.05155 10 184 0.6499 6.4520834271280958E-01
3R_11693079_SNP T A 0.3278 59 121 0.337 3.8781537726786641E-01
3R_11693201_SNP C T 0.07071 14 184 0.07523 7.2605007221918844E-02
3R_11693203_SNP T C 0.06599 13 184 0.128 1.2499227791143430E-01
3R_11693391_SNP A G 0.3483 62 116 0.1976 1.8383258352546783E-01
3R_11693448_SNP A G 0.3892 72 113 0.0755 7.5158296815571346E-02
3R_11693484_SNP T A 0.06915 13 175 0.2214 2.6923620328498032E-01
3R_11693521_SNP C G 0.06593 12 170 0.1503 1.9176874078329176E-01
3R_11693564_SNP G A 0.05525 10 171 0.05415 8.1419567815039312E-02
3R_11693582_SNP A G 0.06044 11 171 0.09855 1.3275222782006557E-01
3R_11693594_SNP C T 0.09195 16 158 0.4947 5.3993428561363177E-01
3R_11693605_SNP T A 0.116 21 160 0.3845 4.3511074643119529E-01
3R_11693631_DEL T TATTTT 0.1006 18 161 0.327 3.6812283722273054E-01
3R_11693640_SNP A G 0.06593 12 170 0.136 1.7832445381723505E-01
3R_11693755_SNP C T 0.1073 19 158 0.9291 9.2639549689587808E-01
3R_11693781_SNP G A 0.4101 73 105 0.8912 9.0020760549422096E-01
3R_11693808_SNP A G 0.4045 72 106 0.7075 7.0284024150062452E-01
3R_11693835_SNP A T 0.4892 91 95 0.4811 5.2530225507369555E-01
3R_11693881_SNP T C 0.4852 82 87 0.4059 4.4405615917059771E-01
3R_11693984_SNP G A 0.1361 26 165 0.06922 6.4825389722106913E-02
3R_11694311_SNP T G 0.07812 15 177 0.9522 9.5686344252792876E-01
3R_11694354_SNP A G 0.1915 36 152 0.9669 9.7013242335579419E-01
3R_11694365_SNP A C 0.4 72 108 0.04155 6.1586446012701766E-02
3R_11694379_SNP G A 0.4444 80 100 0.06125 9.1248563821885287E-02
3R_11694380_SNP T A 0.442 80 101 0.07596 1.0810273594612008E-01
3R_11694399_SNP A G 0.4045 72 106 0.03966 5.9808496395652277E-02
3R_11694419_SNP T G 0.2094 40 151 0.8562 8.7022091188329953E-01
3R_11694444_DEL A ATC 0.05435 10 174 0.389 4.3966753806523429E-01
3R_11694574_SNP A G 0.06667 13 182 0.7959 7.9338855777299933E-01
3R_11694578_SNP C G 0.06736 13 180 0.9936 9.9345775153151550E-01
3R_11694601_SNP T C 0.06667 13 182 0.7959 7.9338855777299933E-01
3R_11694621_SNP G T 0.05729 11 181 0.8016 8.0047223430865910E-01
3R_11694697_SNP T G 0.3172 59 127 0.1102 1.0327566903656327E-01
3R_11694712_SNP G A 0.4302 77 102 0.08891 1.2642536887657785E-01
3R_11694747_SNP G A 0.3056 55 125 0.2432 2.3605024235905669E-01
3R_11694766_SNP G A 0.4022 72 107 0.376 4.2731823602995234E-01
3R_11694783_INS AC A 0.2872 56 139 0.1708 1.6408535688387560E-01
3R_11694785_SNP T C 0.2775 53 138 0.2102 1.9971789870234291E-01
3R_11694787_INS TTTTCCTTTCC T 0.2872 56 139 0.1708 1.6408535688387560E-01
3R_11694793_SNP T G 0.2872 56 139 0.1708 1.6408535688387560E-01
3R_11694796_SNP A C 0.3017 54 125 0.173 1.6577737087190636E-01
3R_11694798_DEL C GTGG 0.2872 56 139 0.1708 1.6408535688387560E-01
3R_11694803_SNP T A 0.2872 56 139 0.1708 1.6408535688387560E-01
3R_11694806_SNP T A 0.4778 86 94 0.1568 1.9961451826520582E-01
3R_11694823_DEL A ACTCCATGCTTATTTTTT 0.2835 55 139 0.1944 1.8675634949742992E-01
3R_11694842_SNP T G 0.4213 75 103 0.1617 2.2708796790408603E-01
3R_11694847_SNP A G 0.4199 76 105 0.3585 4.1217414304432376E-01
3R_11694850_SNP G T 0.4199 76 105 0.2055 2.6470777144892732E-01
3R_11694854_SNP G A 0.4153 76 107 0.3093 3.6392732666739125E-01
3R_11694868_SNP A T 0.3061 60 136 0.1822 1.7644176934302824E-01
3R_11694878_SNP T C 0.4574 86 102 0.4559 4.9908417499479152E-01
3R_11694881_SNP T C 0.3026 59 136 0.2021 1.9596677127695417E-01
3R_11694983_SNP G A 0.07614 15 182 0.2588 3.1200391491070312E-01
3R_11695025_SNP G A 0.4475 81 100 0.4944 4.8395820289476288E-01
3R_11695148_SNP T C 0.254 48 141 0.7593 7.5344830124267670E-01
3R_11695199_SNP A G 0.4253 74 100 0.611 6.4002251969770585E-01
3R_11695277_SNP A C 0.4516 84 102 0.1687 1.5721047504698227E-01
3R_11695391_SNP G A 0.392 69 107 0.8965 8.9324268106285876E-01
3R_11695427_SNP A G 0.453 82 99 0.9498 9.5447020047189324E-01
3R_11695487_SNP T C 0.4378 81 104 0.2529 2.3964342329817501E-01
3R_11695541_SNP T C 0.09948 19 172 0.8549 8.5271919029847631E-01
3R_11695807_SNP A G 0.1376 26 163 0.699 7.2616815682161429E-01
3R_11696130_SNP A C 0.09896 19 173 0.1559 1.5287347951023933E-01
3R_11696150_SNP A G 0.2158 41 149 0.2566 2.4870959387255176E-01
3R_11696176_DEL T TCTGT 0.2025 33 130 0.8666 8.6812268970516437E-01
3R_11696478_SNP T A 0.0567 11 183 0.2424 3.0189933895664467E-01
3R_11696489_SNP C A 0.08995 17 172 0.526 5.2016204960607770E-01
3R_11696511_SNP G A 0.08808 17 176 0.043 4.2161256549614980E-02
3R_11696543_SNP A G 0.2139 40 147 0.1847 1.7540761897103441E-01
3R_11696548_SNP T C 0.1925 36 151 0.3329 3.1604266796418012E-01
3R_11696581_SNP T C 0.1828 34 152 0.01785 1.5337583911696328E-02
3R_11696594_INS TGT T 0.1326 24 157 0.1776 1.9593701688202292E-01
3R_11696648_SNP C T 0.2283 42 142 0.112 1.0352763633908302E-01
3R_11696682_SNP C T 0.1858 34 149 0.1833 1.6903082226012012E-01
3R_11696717_SNP T G 0.1675 32 159 0.1086 1.0648106905094734E-01
3R_11696749_SNP T A 0.06599 13 184 0.3209 3.1679638097375540E-01
3R_11696842_SNP G A 0.08205 16 179 0.8879 8.8640507625561826E-01
3R_11696936_SNP A T 0.4633 82 95 0.99 9.9091658936349925E-01
3R_11696960_SNP T G 0.224 43 149 0.217 2.1520915270217367E-01
3R_11697071_SNP G A 0.0829 16 177 0.0664 1.0430144619132087E-01
3R_11697090_SNP A C 0.382 68 110 0.03867 7.2274025764111002E-02
3R_11697095_SNP A T 0.3889 70 110 0.0164 3.7982112470102261E-02
3R_11697178_SNP A G 0.1244 24 169 0.5909 6.0205414497107834E-01
3R_11697231_SNP T C 0.4205 74 102 0.06962 1.2789496186592642E-01
3R_11697267_SNP T G 0.0733 14 177 0.2844 2.9467329586955437E-01
3R_11697268_SNP T C 0.06806 13 178 0.3873 3.9824528877430676E-01
3R_11697421_SNP A G 0.2474 47 143 0.2758 2.9546978661115608E-01
3R_11697518_SNP G A 0.05155 10 184 0.697 7.0594889773628644E-01
3R_11697535_SNP C T 0.4551 81 97 0.8327 8.2961398243283857E-01
3R_11697543_SNP A C 0.4624 80 93 0.4333 4.1552685554945368E-01
3R_11697547_SNP G C 0.4514 79 96 0.8495 8.4548507522203009E-01
3R_11697564_SNP C A 0.1075 20 166 0.5055 4.9207449996392927E-01
3R_11697568_INS CCT C 0.1087 20 164 0.3752 3.5780621011520231E-01
3R_11697605_SNP T G 0.1285 23 156 0.3979 3.8111706638625265E-01
3R_11697619_SNP A G 0.4181 74 103 0.868 8.6383534651202121E-01
3R_11697633_SNP C A 0.25 47 141 0.2972 2.8914073423332953E-01
3R_11697637_DEL GG TTTTT 0.2432 45 140 0.2901 2.8205812260179308E-01
3R_11697686_SNP C T 0.4205 74 102 0.7929 7.8714999761518623E-01
3R_11697748_SNP G A 0.2265 41 140 0.2589 2.4333930860543207E-01
3R_11697757_SNP G T 0.1209 22 160 0.6239 6.4988788887667703E-01
3R_11697764_SNP T C 0.0989 18 164 0.4161 4.5143140756735578E-01
3R_11697778_SNP A C 0.2273 40 136 0.2093 1.9267251968889343E-01
3R_11697781_SNP A T 0.4268 70 94 0.4653 4.9509110732666373E-01
3R_11697816_SNP T C 0.113 20 157 0.4159 4.4734685177285405E-01
3R_11697837_SNP C G 0.4457 78 97 0.3641 4.0242108887597727E-01
3R_11697847_SNP T G 0.246 46 141 0.2012 1.9341216047656051E-01
3R_11697882_SNP A T 0.2353 44 143 0.3341 3.2092620419247553E-01
3R_11698008_SNP A C 0.3846 70 112 0.6707 6.9930350725324208E-01
3R_11698041_SNP T A 0.3478 64 120 0.4469 4.9221656880392251E-01
3R_11698058_SNP T C 0.3652 65 113 0.2432 2.9364068357353756E-01
3R_11698076_SNP A C 0.2989 55 129 0.7126 7.3667595229842053E-01
3R_11698178_SNP T G 0.1436 27 161 0.8105 8.2730984000612873E-01
3R_11698247_SNP A T 0.07254 14 179 0.1543 1.5390533895701819E-01
3R_11698290_SNP C A 0.1105 21 169 0.3691 3.5713125504034637E-01
3R_11698322_SNP C T 0.1027 19 166 0.6513 6.9252539191645690E-01
3R_11698390_SNP C G 0.3182 56 120 0.9839 9.8522236642064420E-01
3R_11698404_SNP A T 0.4195 73 101 0.2028 2.4727694841776060E-01
3R_11698442_SNP G A 0.2316 44 146 0.1033 1.0052226934894737E-01
3R_11698455_SNP A G 0.2406 45 142 0.1528 1.5626333844212847E-01
3R_11698474_SNP C T 0.2324 43 142 0.261 2.6133829344402926E-01
3R_11698481_SNP C T 0.2406 45 142 0.1937 1.9304701205102714E-01
3R_11698482_SNP C A 0.2378 44 141 0.1981 1.9644779887224384E-01
3R_11698488_SNP A G 0.2366 44 142 0.1434 1.4264245405203768E-01
3R_11698541_SNP T G 0.1943 34 141 0.346 3.3651707099003214E-01
3R_11698575_SNP A T 0.2184 38 136 0.1918 2.4390229421590270E-01
3R_11698591_SNP C A 0.4943 86 88 0.3867 4.3550152304620482E-01
3R_11698622_SNP T C 0.2111 38 142 0.3863 4.4422781569710534E-01
3R_11698623_SNP A G 0.1955 35 144 0.3409 3.8540682001835047E-01
3R_11698648_SNP C T 0.2473 45 137 0.2222 2.1607871157623382E-01
3R_11698675_SNP C T 0.05759 11 180 0.4885 5.4104577325700709E-01
3R_11698721_SNP A T 0.4731 88 98 0.4982 5.4490886684896400E-01
3R_11698928_SNP T C 0.1728 33 158 0.2045 1.9865725755759445E-01
3R_11698944_SNP A G 0.3736 68 114 0.03713 5.8990794483865523E-02
3R_11698992_SNP T A 0.1598 31 163 0.129 1.2316050586409999E-01
3R_11699047_SNP T A 0.08947 17 173 0.722 7.1532543891151756E-01
3R_11699109_DEL T TT 0.193 33 138 0.2486 2.9775277167521697E-01
3R_11699330_SNP G T 0.1937 37 154 0.6151 6.0741870827228950E-01
3R_11699425_SNP C A 0.09424 18 173 0.2778 2.6947350490262700E-01
3R_11699429_SNP G A 0.09424 18 173 0.288 2.7844897790082646E-01
3R_11699474_SNP G T 0.1481 28 161 0.6989 6.9259880774332427E-01
3R_11699548_SNP G A 0.2967 54 128 0.4108 4.5832920849293945E-01
3R_11699583_SNP T C 0.1649 32 162 0.2547 2.5190509548163276E-01
3R_11699584_SNP C T 0.1598 31 163 0.2288 2.2480344576859845E-01
3R_11699617_SNP A G 0.09184 18 178 0.6734 6.7013124964936543E-01
3R_11699713_SNP C G 0.4946 91 93 0.01847 1.6695531270335368E-02
3R_11700013_SNP C T 0.1237 24 170 0.521 5.1538004744947230E-01
3R_11700172_SNP A T 0.3056 55 125 0.09317 8.0508200305217117E-02
3R_11700197_SNP C T 0.3011 56 130 0.2201 2.0814509192372765E-01
3R_11700198_SNP C T 0.3011 56 130 0.185 1.7256760363146162E-01
3R_11700222_SNP G C 0.3081 57 128 0.1948 1.8129131039691104E-01
3R_11700244_DEL A AA 0.3262 61 126 0.2087 1.9930096410821663E-01
3R_11700313_SNP C T 0.3105 59 131 0.343 3.4070105165645359E-01
3R_11700349_SNP T A 0.2802 51 131 0.1211 1.1565067226086967E-01
3R_11700363_SNP A G 0.2275 43 146 0.3983 3.8884679438924263E-01
3R_11700476_SNP T A 0.2113 41 153 0.4236 4.1920091889469357E-01
3R_11700553_SNP C A 0.06316 12 178 0.7987 8.1905301128540642E-01
3R_11700560_SNP T C 0.1613 30 156 0.911 9.1978097699639383E-01
3R_11700623_SNP C A 0.3422 64 123 0.281 2.7842175122559243E-01
3R_11700626_SNP C A 0.467 85 97 0.3519 3.4204830537411091E-01
3R_11700627_SNP T C 0.462 85 99 0.3505 3.4177495299790472E-01
3R_11700717_SNP A G 0.153 28 155 0.9746 9.7685388239268434E-01
3R_11700731_SNP A G 0.1467 27 157 0.8329 8.2982557356729814E-01
3R_11700758_SNP T A 0.4778 86 94 0.9683 9.6771132371113011E-01
3R_11700805_SNP T C 0.1946 36 149 0.904 9.1375346595788987E-01
3R_11700839_SNP T A 0.08673 17 179 0.9238 9.2265996523411242E-01
3R_11700845_SNP A C 0.07614 15 182 0.9359 9.3515263651213754E-01
3R_11701017_DEL G GGTCG 0.1 19 171 0.1979 1.8903916107780161E-01
3R_11701047_SNP A T 0.1474 28 162 0.7685 7.8949158923896112E-01
3R_11701057_SNP T A 0.4365 79 102 0.8298 8.2597187588277921E-01
3R_11701107_SNP G C 0.09677 18 168 0.2046 2.0487243559896928E-01
3R_11701207_SNP C A 0.1383 26 162 0.6179 6.5374299816342363E-01
3R_11701217_SNP A T 0.1784 33 152 0.8306 8.4729890164837296E-01
3R_11701221_SNP C A 0.08763 17 177 0.6511 6.4547676380056895E-01
3R_11701247_SNP C T 0.2155 39 142 0.7284 7.5521909627336781E-01
3R_11701294_DEL GCATACAG G 0.3333 55 110 0.1684 1.8003775596535243E-01
3R_11701522_SNP T G 0.07143 13 169 0.9794 9.7876551554118396E-01
3R_11701662_SNP C A 0.1732 31 148 0.3082 2.9654524970247709E-01
3R_11701736_SNP A G 0.3804 70 114 0.7777 7.7152095171853619E-01
3R_11701782_SNP T C 0.2097 39 147 0.9605 9.6433208237752144E-01
3R_11701938_SNP G A 0.06667 12 168 0.8975 8.9530028235307069E-01
3R_11701954_SNP A G 0.2682 48 131 0.08379 7.4372682695126938E-02
3R_11701961_SNP G T 0.2737 49 130 0.08504 1.1709378784689783E-01
3R_11701966_INS ATGCA A 0.25 43 129 0.05616 4.6678743764446820E-02
3R_11701975_SNP A C 0.2928 53 128 0.2887 2.8226823842519300E-01
3R_11701980_SNP A G 0.3005 55 128 0.2904 3.4122210256025676E-01
3R_11702006_SNP T C 0.2553 48 140 0.0413 3.9266548352112983E-02
3R_11702061_SNP A C 0.09524 18 171 0.08248 8.0874419378394735E-02
3R_11702098_SNP C T 0.09794 19 175 0.5361 5.3135234643505924E-01
3R_11702125_SNP G A 0.114 22 171 0.1419 1.3947899043691436E-01
3R_11702232_SNP T A 0.2593 49 140 0.3577 3.5255136544778243E-01
3R_11702285_SNP A C 0.125 24 168 0.7872 7.8317644918162965E-01
3R_11702335_SNP A C 0.2742 51 135 0.9371 9.4237308909465645E-01
3R_11702384_SNP T C 0.1905 36 153 0.001217 3.5208371886780261E-03
3R_11702385_SNP G A 0.4022 74 110 0.1525 1.9740532386790033E-01
3R_11702430_SNP T C 0.4332 81 106 0.2095 2.5453707560784256E-01
3R_11702459_SNP C T 0.07772 15 178 0.1686 1.6387280661836467E-01
3R_11702511_SNP G A 0.08122 16 181 0.2124 2.0677077807114463E-01
3R_11702925_SNP G A 0.08673 17 179 0.5514 5.5173317276625011E-01
3R_11703007_SNP T C 0.2554 47 137 0.04105 6.9873451886702645E-02
3R_11703104_SNP A G 0.08333 16 176 0.7267 7.2180074807654848E-01
3R_11703117_SNP G C 0.483 85 91 0.2988 2.8278321328132161E-01
3R_11703144_SNP A T 0.2582 47 135 0.07663 1.0640173907427042E-01
3R_11703228_SNP A C 0.4944 89 91 0.2929 2.8001546269564137E-01
3R_11703256_SNP T C 0.1828 34 152 0.8398 8.3506789561779937E-01
3R_11703296_SNP T G 0.4941 84 86 0.5633 5.7059564976392541E-01
3R_11703439_DEL C CACTAT 0.3427 61 117 0.7468 7.5747078391546030E-01
3R_11703458_SNP G C 0.5 92 92 0.8201 8.1505597298327614E-01
3R_11703531_SNP A G 0.4167 75 105 0.06887 9.9871193858489082E-02
3R_11703631_SNP A T 0.4862 88 93 0.4382 4.7654577993753200E-01
3R_11703693_SNP C T 0.4372 80 103 0.3483 4.0428037938525685E-01
3R_11703763_SNP G A 0.4231 77 105 0.2472 2.4223965643739398E-01
3R_11703782_SNP G A 0.4153 76 107 0.2462 2.4200586081646314E-01
3R_11703908_SNP A G 0.3207 59 125 0.1237 1.6930879870478743E-01
3R_11703918_SNP T G 0.4413 79 100 0.2737 2.5772878120002685E-01
3R_11704003_SNP A G 0.3005 55 128 0.1471 1.9278623694612962E-01
3R_11704051_SNP A G 0.4641 84 97 0.819 8.1350216357354199E-01
3R_11704175_SNP C T 0.3676 68 117 0.3285 3.8297195729769973E-01
3R_11704256_SNP T C 0.07772 15 178 0.8564 8.5397111217761612E-01
3R_11704257_SNP A C 0.07254 14 179 0.7281 7.2377696455516460E-01
3R_11704624_SNP C G 0.05556 11 187 0.48 4.7551358454108816E-01
3R_11705006_SNP C G 0.2283 42 142 0.2912 2.7198367112016986E-01
3R_11705038_SNP A G 0.1295 25 168 0.3216 3.1581008558888368E-01
3R_11705081_SNP T C 0.05612 11 185 0.0522 5.1364743265025131E-02
3R_11705093_SNP A G 0.09137 18 179 0.179 1.7519687746988744E-01
3R_11705232_SNP T C 0.1885 36 155 0.959 9.5807478591538697E-01
3R_11705255_SNP C T 0.06667 13 182 0.124 1.1883741540333348E-01
3R_11705258_SNP A C 0.1263 24 166 0.8533 8.5142018507009132E-01
3R_11705273_SNP G C 0.288 53 131 0.7169 7.0993527357114461E-01
3R_11705387_SNP T C 0.1302 25 167 0.8589 8.5784713148352321E-01
3R_11705503_SNP A G 0.05181 10 183 0.7775 7.7400379630977134E-01
3R_11705512_SNP C A 0.2983 54 127 0.2797 3.3618460114216575E-01
3R_11705521_SNP C T 0.09694 19 177 0.3385 3.3331895191938399E-01
3R_11705709_SNP C G 0.1596 30 158 0.5681 5.6347476800743423E-01
3R_11705713_SNP G A 0.1587 30 159 0.5326 5.2521742093437351E-01
3R_11705778_SNP T C 0.153 28 155 0.4588 5.1287890424416527E-01
3R_11705823_SNP G T 0.08163 16 180 0.8481 8.4824732182749951E-01
3R_11706082_SNP T C 0.3459 64 121 0.08 1.1709063110632867E-01
3R_11706085_SNP C T 0.4457 82 102 0.01514 2.8548693925574589E-02
3R_11706087_SNP G C 0.07179 14 181 0.3253 3.2402225709839516E-01
3R_11706093_SNP G A 0.07179 14 181 0.3469 3.4205248921090470E-01
3R_11706150_SNP C A 0.3228 61 128 0.1394 1.4023221130048136E-01
3R_11706219_SNP C T 0.1784 33 152 0.2825 2.7451162187520106E-01
3R_11706245_SNP T G 0.1739 32 152 0.325 3.1630697493670379E-01
3R_11706259_SNP T A 0.1713 31 150 0.2766 2.6783585540599497E-01
3R_11706260_SNP T C 0.1768 32 149 0.3572 3.4734322940161311E-01
3R_11706440_SNP A C 0.2935 54 130 0.4637 4.5441686362249400E-01
3R_11706486_SNP G A 0.1693 32 157 0.6188 6.0974446582151287E-01
3R_11706487_SNP C T 0.1702 32 156 0.6189 6.0886703580577939E-01
3R_11706490_SNP T G 0.1746 33 156 0.5784 5.6944277345931449E-01
3R_11706559_SNP G A 0.4148 73 103 0.002092 5.9180280896777822E-03
3R_11706633_SNP C T 0.06218 12 181 0.162 1.5508286740661992E-01
3R_11706668_SNP T C 0.05128 10 185 0.8123 8.1000078270585096E-01
3R_11706704_SNP G A 0.06842 13 177 0.08866 8.1534688644052403E-02
3R_11706755_SNP C T 0.1844 33 146 0.01297 2.8930471264395820E-02
3R_11706949_INS CCTAC C 0.06218 12 181 0.08987 8.4809852725807322E-02
3R_11706952_SNP A C 0.4719 84 94 0.03259 2.7732404612923863E-02
3R_11706965_SNP A G 0.06701 13 181 0.198 1.9757326519637264E-01
3R_11707084_SNP T A 0.337 62 122 0.05845 5.0373812939804904E-02
3R_11707146_SNP T G 0.3946 73 112 0.08117 1.1231820587250685E-01
3R_11707242_SNP A T 0.2963 56 133 0.07961 7.4138014015863021E-02
3R_11707614_SNP G T 0.4833 87 93 0.04606 7.1759753488708819E-02
3R_11707934_SNP A G 0.07292 14 178 0.5565 5.4983523791435052E-01
3R_11707994_SNP T G 0.1568 29 156 0.0008801 2.5557476030712580E-03
3R_11708053_SNP A G 0.09596 19 179 0.2665 2.6119786533232126E-01
3R_11708087_SNP A G 0.3571 65 117 0.5366 5.3290528352823130E-01
3R_11708133_SNP C T 0.1111 20 160 0.3104 3.0311931062083264E-01
3R_11708191_SNP T A 0.4045 72 106 0.2735 2.6114841303615532E-01
3R_11708220_SNP A G 0.1623 31 160 0.1787 1.7249591641907114E-01
3R_11708329_SNP C T 0.1658 32 161 0.6304 6.2495571011790529E-01
3R_11708375_SNP G A 0.1323 25 164 0.9544 9.5345119304172377E-01
3R_11708553_DEL G GAATAAAATTCGA 0.05155 10 184 0.246 2.4031299425922137E-01
3R_11708564_SNP T G 0.1932 34 142 0.2039 1.9328309111237152E-01
3R_11708813_SNP A G 0.1804 35 159 0.4831 4.7937554901754875E-01
3R_11708869_SNP C T 0.1546 30 164 0.4723 4.6379863399206178E-01
3R_11708979_SNP T A 0.1088 21 172 0.00237 7.9282470503759476E-03
3R_11709094_SNP C A 0.06122 12 184 0.7411 7.3833957636900660E-01
3R_11709103_SNP C T 0.06091 12 185 0.7969 7.9436198061264962E-01
3R_11709105_SNP G C 0.06091 12 185 0.9987 9.9869636105919146E-01
3R_11709124_SNP A C 0.065 13 187 0.8817 8.8096196833794527E-01
3R_11709191_SNP A G 0.06533 13 186 0.6027 5.9975028561575483E-01
3R_11709246_SNP A C 0.09524 18 171 0.4391 4.8686496554989056E-01
3R_11709376_SNP T C 0.06566 13 185 0.9844 9.8420622955136339E-01
3R_11709410_SNP A G 0.2162 40 145 0.543 5.3777661313498348E-01
3R_11709496_SNP C G 0.2216 41 144 0.5183 5.0940054626138864E-01
3R_11709513_SNP C T 0.1868 34 148 0.6656 6.5611858066959539E-01
3R_11709560_SNP C T 0.2768 49 128 0.7446 7.4828992569028685E-01
3R_11709580_SNP C T 0.0567 11 183 0.2292 2.2373875391776998E-01
3R_11709632_INS ATA A 0.08901 17 174 0.6893 6.8218203950574696E-01
3R_11709644_SNP T C 0.139 26 161 0.9859 9.8549463116395397E-01
3R_11709724_SNP T C 0.06091 12 185 0.9773 9.7700505243711777E-01
3R_11709883_SNP A T 0.1421 27 163 0.6535 6.4657330993569651E-01
3R_11709952_INS AGAA A 0.1593 29 153 0.7363 7.2763346600624579E-01
3R_11709956_SNP A G 0.1613 30 156 0.529 5.1918510252205019E-01
3R_11709966_SNP G A 0.1649 31 157 0.6492 6.4227210350943231E-01
3R_11710095_SNP C G 0.1958 37 152 0.9753 9.7496973335661186E-01
3R_11710109_SNP G A 0.2833 51 129 0.9142 9.1266786813798229E-01
3R_11710135_SNP G T 0.1746 33 156 0.747 7.4401027743635084E-01
3R_11710508_INS TGTT T 0.05848 10 161 0.7012 6.8878266952634215E-01
3R_11710532_DEL G AACC 0.06952 13 174 0.1257 1.7267862732435646E-01
3R_11710636_SNP A C 0.2216 41 144 0.2206 2.6604841432756021E-01
3R_11710655_SNP G A 0.2054 38 147 0.3422 3.8791120195451934E-01
3R_11710665_SNP T A 0.07692 15 180 0.6246 6.2143524052558807E-01
3R_11710692_SNP G T 0.1749 32 151 0.2428 2.8755247643535697E-01
3R_11710805_SNP C T 0.07143 14 182 0.6241 6.1988794600055031E-01
3R_11710859_SNP T A 0.3167 57 123 0.08945 1.2761619922015865E-01
3R_11710977_SNP A C 0.1075 20 166 0.06446 9.8445214448192209E-02
3R_11711001_SNP G T 0.1005 19 170 0.07212 1.0753658316819048E-01
3R_11711032_SNP T G 0.1016 19 168 0.09372 1.3309054105341511E-01
3R_11711187_SNP T C 0.06878 13 176 0.2728 3.2478166850348389E-01
3R_11711327_SNP G A 0.1006 18 161 0.7259 7.5759479211932979E-01
3R_11711510_SNP G C 0.0565 10 167 0.602 6.3905431176479588E-01
3R_11711860_SNP C T 0.0625 12 180 0.4922 5.4079397419347608E-01
3R_11711964_SNP T G 0.05291 10 179 0.3778 4.2962174436670497E-01
3R_11711965_SNP A T 0.0582 11 178 0.3862 4.3651137707152077E-01
3R_11711972_SNP G A 0.1629 29 149 0.4977 5.4149419162547752E-01
3R_11712021_SNP T G 0.05208 10 182 0.9058 9.0449668843711373E-01
3R_11712097_SNP G T 0.07104 13 170 0.6454 6.8008364434999580E-01
3R_11712228_SNP G A 0.05236 10 181 0.5049 5.5119223131260919E-01
3R_11712313_SNP T C 0.1497 28 159 0.4432 4.9118474416371882E-01
3R_11712478_SNP C T 0.08649 16 169 0.5622 6.0613266686396128E-01
3R_11712512_SNP G A 0.05181 10 183 0.8893 8.8803218157305808E-01
3R_11712537_SNP C A 0.05641 11 184 0.2491 2.4553240312127544E-01
3R_11712592_SNP T G 0.1196 22 162 0.6705 7.0427892689825145E-01
3R_11712593_SNP T G 0.1148 21 162 0.8608 8.7591479189107391E-01
3R_11712767_SNP T C 0.05464 10 173 0.5275 5.7313063169157741E-01
3R_11712864_SNP G A 0.1111 20 160 0.2108 2.6352010274831883E-01
3R_11712897_SNP C G 0.1311 24 159 0.1193 1.6399527219036736E-01
3R_11713254_SNP T G 0.3278 59 121 0.08929 8.0552291394774475E-02
3R_11713338_SNP A C 0.2667 48 132 0.5297 5.6639010836539361E-01
3R_11713590_SNP C G 0.4247 79 107 0.4593 4.5748191338478628E-01
3R_11713622_SNP A G 0.1211 23 167 0.3179 3.6827969957934781E-01
3R_11713624_SNP G A 0.1257 24 167 0.2591 3.0944975510100281E-01
3R_11713651_SNP G A 0.1602 29 152 0.0976 1.3781210724114412E-01
3R_11713695_SNP A C 0.1694 31 152 0.1497 1.9719705543419652E-01
3R_11713701_SNP A C 0.1694 31 152 0.123 1.7137820248627667E-01
3R_11713901_SNP C T 0.06806 13 178 0.9431 9.4287345494455332E-01
3R_11713977_INS TT T 0.06832 11 150 0.0864 1.2067625133822790E-01
3R_11714145_SNP G T 0.08421 16 174 0.1551 1.4898684151286246E-01
3R_11714735_DEL T TGAT 0.05181 10 183 0.8218 8.1973401572847038E-01
3R_11714883_SNP G A 0.07104 13 170 0.3423 3.3393286150345003E-01
3R_11715197_SNP G T 0.08081 16 182 0.9509 9.5071244914964981E-01
3R_11715210_SNP A G 0.1186 23 171 0.7111 7.0945996741713180E-01
3R_11715216_SNP T C 0.1495 29 165 0.8664 8.6572056360827743E-01
3R_11715240_SNP T G 0.114 22 171 0.4826 4.7934180456582198E-01
3R_11715264_SNP G A 0.1128 22 173 0.4218 4.2009735725834796E-01
3R_11715330_SNP T C 0.1297 24 161 0.393 3.8696490771211112E-01
3R_11715391_SNP A G 0.1522 28 156 0.2277 2.2058040092323383E-01
3R_11715408_SNP T A 0.1585 29 154 0.268 2.5972494634389653E-01
3R_11715411_SNP C T 0.1475 27 156 0.1831 1.7599108768405280E-01
3R_11715523_SNP T G 0.1474 28 162 0.4736 4.6672408876409532E-01
3R_11715538_SNP G A 0.06952 13 174 0.278 2.6962373574208320E-01
3R_11715568_SNP G A 0.2416 43 135 0.4391 4.8509198390409136E-01
3R_11715586_SNP A G 0.2097 39 147 0.5257 5.1672475856617262E-01
3R_11715631_SNP T C 0.2486 44 133 0.4526 4.5989628032410135E-01
3R_11715751_SNP G A 0.1746 33 156 0.348 3.4052002812380155E-01
3R_11716027_SNP G T 0.05025 10 189 0.4835 4.7971868131203899E-01
3R_11716534_SNP G A 0.09375 18 174 0.8785 8.7756481133492870E-01
3R_11716589_SNP A T 0.05102 10 186 0.4409 4.3343815516356354E-01
3R_11716612_SNP G T 0.1129 21 165 0.527 5.6835858703744768E-01
3R_11716696_SNP G T 0.3646 66 115 0.2195 2.7059503745098445E-01
3R_11716700_SNP A T 0.3736 68 114 0.3446 4.0536101702586602E-01
3R_11716735_SNP G T 0.1361 26 165 0.8201 8.1530296944489433E-01
3R_11716803_SNP G A 0.1957 36 148 0.962 9.6134361290073089E-01
3R_11716856_SNP C G 0.1466 28 163 0.9869 9.8656006965563992E-01
3R_11716928_SNP A G 0.06186 12 182 0.4269 4.2045355885333668E-01
3R_11716937_SNP C T 0.06122 12 184 0.4044 3.9674977281354928E-01
3R_11716960_SNP A C 0.05699 11 182 0.3381 3.3260918518273541E-01
3R_11717094_SNP G A 0.2796 52 134 0.8501 8.4603284373603638E-01
3R_11717163_SNP C T 0.4121 75 107 0.03459 5.2577969793379982E-02
3R_11717179_SNP T C 0.462 85 99 0.09984 1.3197271287890600E-01
3R_11717240_SNP A G 0.1692 33 162 0.7503 7.4697038706945840E-01
3R_11717310_SNP G A 0.1398 26 160 0.09784 9.5430318278427628E-02
3R_11717372_SNP T A 0.1514 28 157 0.3211 3.1270688930177382E-01
3R_11717380_SNP A G 0.07487 14 173 0.7117 7.0787282843569255E-01
3R_11717390_SNP A G 0.07407 14 175 0.7086 7.0625980930189136E-01
3R_11717400_SNP G A 0.1739 32 152 0.4024 3.9490481883739137E-01
3R_11717747_DEL G GCGAGCGATATGAGGACTCTGTGTGGGTCATG 0.369 62 106 0.3709 4.1079326629813007E-01
3R_11717878_SNP C T 0.3702 67 114 0.8104 8.1079785145850447E-01
3R_11717930_SNP C A 0.3833 69 111 0.4771 4.6133017518227015E-01
3R_11718511_SNP G T 0.05208 10 182 0.3285 3.2270750469444620E-01
3R_11718525_SNP C A 0.3466 61 115 0.08497 7.4954445679997789E-02
3R_11718539_SNP A G 0.06283 12 179 0.2648 2.5779042396824936E-01
3R_11718581_SNP G A 0.2809 50 128 0.3292 3.1247361161255327E-01
3R_11718652_SNP A T 0.1932 34 142 0.3081 2.9122956010485834E-01
3R_11718697_SNP T A 0.3198 55 117 0.1773 1.6527675116844909E-01
3R_11718698_SNP G T 0.3237 56 117 0.1721 1.6145127435527273E-01
3R_11718708_SNP G T 0.3095 52 116 0.1283 1.1625112984627728E-01
3R_11718729_SNP A G 0.3333 56 112 0.2524 2.3828408093407161E-01
3R_11718764_SNP C T 0.3118 53 117 0.2853 2.7136320534857361E-01
3R_11718796_SNP T A 0.1818 32 144 0.4715 4.5555856086343327E-01
3R_11718855_SNP T G 0.1469 26 151 0.5878 5.7483444525646743E-01
3R_11718920_INS A ACTTAAA 0.193 33 138 0.5875 6.2880398745346300E-01
3R_11718964_DEL TG A 0.4294 73 97 0.08806 1.2059847790391642E-01
3R_11718998_SNP G A 0.2011 37 147 0.4159 4.6845781654783991E-01
3R_11719018_SNP C T 0.2 36 144 0.3963 4.4733532228432615E-01
3R_11719029_SNP A T 0.2955 52 124 0.1579 2.0400278429867902E-01
3R_11719084_SNP A T 0.3408 61 118 0.1557 1.9490580034160410E-01
3R_11719187_SNP A T 0.3065 57 129 0.3043 3.6037354686619572E-01
3R_11719203_SNP A C 0.07735 14 167 0.3427 3.3331551750728261E-01
3R_11719230_SNP G A 0.06533 13 186 0.4501 4.4806389558043958E-01
3R_11719231_DEL T TTGCGAATATATAACCTTTGCC 0.05584 11 186 0.4363 4.3190756435252464E-01
3R_11719266_SNP G A 0.1968 37 151 0.1015 1.4151548849154949E-01
3R_11719614_SNP A C 0.07853 15 176 0.1978 1.9319888828918097E-01
3R_11719639_SNP C A 0.4254 77 104 0.7128 7.3679829093408999E-01
3R_11719649_SNP A G 0.4333 78 102 0.8089 8.2712262122086033E-01
3R_11719656_INS CC C 0.2222 38 133 0.03955 3.1876325773349777E-02
3R_11719723_SNP A G 0.4677 87 99 0.1134 1.5097009935720551E-01
3R_11719739_SNP G A 0.326 59 122 0.01603 1.3444377874154737E-02
3R_11719974_SNP A T 0.2211 42 148 0.2746 2.6583864898874621E-01
3R_11719997_SNP A T 0.3464 62 117 0.09327 1.2852278410652951E-01
3R_11720412_SNP A T 0.05102 10 186 0.9451 9.4481874867823623E-01
3R_11720700_SNP A T 0.07143 14 182 0.6125 6.1080694507767797E-01
3R_11720769_SNP C T 0.07071 14 184 0.6017 5.9801991861646597E-01
3R_11720790_SNP C T 0.07107 14 183 0.5961 5.9161720664017792E-01
3R_11720865_SNP G C 0.06599 13 184 0.7017 6.9789839449237479E-01
3R_11721016_SNP C T 0.05699 11 182 0.2483 2.4656883944474528E-01
3R_11721173_SNP A T 0.06667 13 182 0.4664 5.1131703057410682E-01
3R_11721406_SNP C T 0.0567 11 183 0.7536 7.4963516007328401E-01
3R_11721484_SNP C G 0.08854 17 175 0.7866 8.0692534785878767E-01
3R_11721534_SNP A G 0.07692 15 180 0.8632 8.7660701499175508E-01
3R_11721930_SNP A C 0.06383 12 176 0.6778 7.0584102055144704E-01
3R_11721982_INS GGCTG G 0.07895 15 175 0.3893 4.4787756051790673E-01
3R_11721999_SNP T C 0.08947 17 173 0.9905 9.9144293038705500E-01
3R_11722005_SNP G A 0.07895 15 175 0.5352 5.8000213830557557E-01
3R_11722079_SNP C G 0.05128 10 185 0.4962 5.3883561245921063E-01
3R_11722177_SNP C T 0.1466 28 163 0.8545 8.6988196823461184E-01
3R_11722218_SNP A G 0.09278 18 176 0.6522 6.8463240699044392E-01
3R_11722429_SNP T A 0.07692 15 180 0.7949 7.9268431647355109E-01
3R_11722458_SNP T G 0.1809 34 154 0.3278 3.1718846362133868E-01
3R_11722589_SNP G A 0.0914 17 169 0.5332 5.7692057683509612E-01
3R_11722603_SNP T G 0.08718 17 178 0.5056 4.9976202498933509E-01
3R_11722787_INS GA G 0.1622 30 155 0.8269 8.4404862012256854E-01
3R_11722801_SNP G C 0.2234 42 146 0.4934 4.8173334811733326E-01
3R_11723048_SNP C G 0.2108 39 146 0.04449 3.7729989854897159E-02
3R_11723258_SNP C T 0.3297 60 122 0.3865 4.3438418851087768E-01
3R_11723967_SNP A G 0.3389 61 119 0.131 1.7663107739507478E-01
3R_11724120_SNP G T 0.2762 50 131 0.3024 2.9855031898297679E-01
3R_11724264_SNP T C 0.2513 47 140 0.3048 2.9076831279115278E-01
3R_11724287_SNP A T 0.246 46 141 0.289 2.7354242178795685E-01
3R_11724401_DEL C CGAC 0.162 29 150 0.1886 2.2945392541109721E-01
3R_11724578_SNP C A 0.4607 82 96 0.9186 9.1698645791339506E-01
3R_11724703_SNP G T 0.4045 72 106 0.3842 4.2493238226516772E-01
3R_11724729_SNP G A 0.08673 17 179 0.1936 1.8862007901322653E-01
3R_11724742_SNP G A 0.1099 21 170 0.04073 4.0611530355307637E-02
3R_11724757_SNP T C 0.4798 83 90 0.3939 3.8170165089206476E-01
3R_11724808_SNP T C 0.2097 39 147 0.1006 9.4569429843483710E-02
3R_11724810_SNP A T 0.09596 19 179 0.1876 1.8311421498084957E-01
3R_11724878_DEL G GTCAAGC 0.1934 35 146 0.7506 7.6422953813624817E-01
3R_11725025_SNP G C 0.2722 49 131 0.2471 2.9456432379595887E-01
3R_11725060_SNP T C 0.06806 13 178 0.563 6.0083064160879218E-01
3R_11725105_SNP T C 0.1413 26 158 0.8904 8.9050616826417217E-01
3R_11725136_SNP T G 0.06452 12 174 0.02893 2.6109249406947452E-02
3R_11725755_SNP G C 0.233 41 135 0.03235 5.2572591239624572E-02
3R_11725813_SNP A G 0.05978 11 173 0.2888 2.7801312624830110E-01
3R_11726114_DEL G GGACT 0.06842 13 177 0.3715 3.6657733343492571E-01
3R_11726121_DEL C CAAAGTAT 0.07447 14 174 0.1754 1.6840740443663993E-01
3R_11726174_DEL A ATCA 0.06186 12 182 0.1023 1.0030255683083922E-01
3R_11726214_SNP A G 0.1123 21 166 0.5593 5.5270536672803106E-01
3R_11726237_SNP G T 0.08333 16 176 0.1706 1.7086935165558104E-01
3R_11726270_SNP C T 0.1093 20 163 0.4376 4.3694589085055358E-01
3R_11726294_SNP T G 0.1148 21 162 0.3112 3.0592231007575421E-01
3R_11726474_SNP T A 0.06633 13 183 0.3797 3.7246366655610130E-01
3R_11726558_SNP A G 0.08205 16 179 0.1121 1.0713387629328619E-01
3R_11726670_SNP G A 0.1071 21 175 0.2992 2.9701278795156905E-01
3R_11726904_SNP C T 0.09091 18 180 0.3566 3.5233419629661777E-01
3R_11727176_SNP G T 0.1075 20 166 0.7425 7.6641524537038030E-01
3R_11727236_SNP C A 0.06701 13 181 0.4119 4.5944007487133132E-01
3R_11727237_SNP A G 0.07653 15 181 0.4842 5.3008547576024312E-01
3R_11727280_SNP T C 0.1022 19 167 0.9784 9.8049253510458534E-01
3R_11734799_SNP T C 0.4645 85 98 0.902 9.0102823840924262E-01
3R_11734909_SNP A G 0.05789 11 179 0.907 9.0601068340009761E-01
3R_11735128_SNP C T 0.4783 88 96 0.8097 8.0638226739716212E-01
3R_11735155_SNP T G 0.07179 14 181 0.7167 7.1491604925502683E-01
3R_11735212_SNP T G 0.36 63 112 0.2674 3.0864136516875618E-01
3R_11735808_SNP G A 0.1186 23 171 0.7104 7.0825798086784020E-01
3R_11735966_SNP T G 0.1198 23 169 0.7105 7.0724108386212825E-01
3R_11736245_SNP T G 0.3511 66 122 0.2895 2.9384106244291786E-01
3R_11736389_SNP T C 0.102 20 176 0.5424 5.3692333626054656E-01
3R_11737063_SNP A G 0.3448 60 114 0.9147 9.1214234739447497E-01
3R_11737647_SNP A G 0.1099 21 170 0.3852 3.8482941976018203E-01
3R_11737669_SNP G C 0.07292 14 178 0.3548 3.5370065173336784E-01
3R_11738137_SNP G A 0.2912 53 129 0.1244 1.6531583355168145E-01
3R_11738186_SNP T C 0.2834 53 134 0.2338 2.2533696086379895E-01
3R_11738195_SNP A T 0.2646 50 139 0.2055 1.9739373995601661E-01
3R_11738205_SNP G T 0.2766 52 136 0.2255 2.1981703177288470E-01
3R_11738255_SNP C T 0.2113 41 153 0.3415 3.3502015367667426E-01
3R_11738424_SNP T C 0.2054 38 147 0.1076 1.4596244335238340E-01
3R_11738550_SNP C T 0.1842 35 155 0.2377 2.2953519449926840E-01
3R_11738603_SNP T C 0.09231 18 177 0.1481 1.4752453710492441E-01
3R_11738647_SNP A T 0.2378 44 141 0.2146 2.6729451275802185E-01
3R_11738667_SNP G T 0.1086 19 156 0.6649 6.5274364043951505E-01
3R_11738712_SNP A G 0.1044 19 163 0.7903 7.8289617302878711E-01
3R_11738865_SNP T G 0.3389 61 119 0.08207 7.4718211664712320E-02
3R_11738973_SNP C G 0.08808 17 176 0.5663 5.6607508875211376E-01
3R_11738998_SNP G A 0.2599 46 131 0.4709 5.1440774227896746E-01
3R_11739056_SNP G C 0.1676 31 154 0.4658 5.1691071815492484E-01
3R_11739065_SNP T C 0.08854 17 175 0.5783 5.7380690927193967E-01
3R_11739111_SNP C A 0.1872 35 152 0.8995 9.1016419160130002E-01
3R_11739217_SNP A T 0.1398 26 160 0.5249 5.7488423414619316E-01
3R_11739276_SNP T C 0.09626 18 169 0.1365 1.8067320036791290E-01
3R_11739306_SNP C T 0.08995 17 172 0.1816 2.2767571871200076E-01
3R_11739363_SNP T C 0.2935 54 130 0.825 8.4212196979247478E-01
3R_11739369_SNP C T 0.2818 51 130 0.7859 8.0613410090086979E-01
3R_11739498_SNP T C 0.1828 34 152 0.2909 3.3644530787108307E-01
3R_11739499_SNP A G 0.1784 33 152 0.246 2.9030617304827955E-01
3R_11739539_SNP G A 0.2265 41 140 0.4076 4.5669798478922674E-01
3R_11739595_SNP G A 0.1269 25 172 0.6665 6.6250763081057995E-01
3R_11739763_SNP T A 0.1231 24 171 0.742 7.3842122346234618E-01
3R_11739979_SNP A T 0.3043 56 128 0.283 3.3288640896879773E-01
3R_11740149_SNP C T 0.1217 23 166 0.9701 9.7304461633482620E-01
3R_11740344_SNP A G 0.2394 45 143 0.7692 7.6417553674798266E-01
3R_11740485_SNP G A 0.1164 22 167 0.8418 8.4088469592623583E-01
3R_11740587_SNP G A 0.2889 52 128 0.8203 8.3701289801320178E-01
3R_11740611_SNP A G 0.2905 52 127 0.9112 9.2032449749401812E-01
3R_11740612_SNP A C 0.2881 51 126 0.7873 8.1727743899991978E-01
3R_11740633_DEL G GCAAACAACAGG 0.2381 40 128 0.3822 4.5277936331301005E-01
3R_11740656_SNP T A 0.2928 53 128 0.8909 9.0193445153627283E-01
3R_11740933_SNP A G 0.2458 44 135 0.2831 3.4203993061850435E-01
3R_11741015_SNP T C 0.1026 20 175 0.5425 5.3844923216614982E-01
3R_11741102_SNP T G 0.1371 24 151 0.8688 8.8355642660710965E-01
3R_11741408_SNP C A 0.162 29 150 0.7453 7.6573972454306594E-01
3R_11741495_SNP C T 0.2265 41 140 0.185 2.4532160951426629E-01
3R_11741519_SNP C T 0.06522 12 172 0.3433 3.9032581746444484E-01
3R_11741546_SNP G A 0.1944 35 145 0.6457 6.8070027478607731E-01
3R_11741681_SNP G C 0.1778 32 148 0.191 2.5163341720446719E-01
3R_11741696_SNP A G 0.1788 32 147 0.1844 2.4370044487087639E-01
3R_11741720_SNP A G 0.1722 31 149 0.3442 4.0678190593015662E-01
3R_11741813_SNP A C 0.07732 15 179 0.6467 6.4429742298299553E-01
3R_11741840_SNP C T 0.2033 37 145 0.9331 9.4011886443220760E-01
3R_11741979_SNP G C 0.1823 33 148 0.4064 4.6099564227037815E-01
3R_11742114_SNP G A 0.1878 34 147 0.387 4.4068376335246351E-01
3R_11742125_SNP C A 0.2363 43 139 0.4809 5.2071524095808219E-01
3R_11742553_DEL T TGCT 0.05699 11 182 0.9778 9.7794550490882282E-01
3R_11742587_SNP T G 0.06186 12 182 0.8082 8.1017014915715313E-01
3R_11742674_SNP T C 0.09341 17 165 0.7667 7.9165348485660780E-01
3R_11742708_SNP T A 0.09375 18 174 0.5883 5.8626630323182027E-01
3R_11742731_SNP G A 0.09836 18 165 0.7172 7.4594758892330204E-01
3R_11742876_SNP G A 0.1043 17 146 0.9749 9.7680921684141209E-01
3R_11742881_SNP G A 0.2037 33 129 0.493 5.3604883730991038E-01
3R_11742887_SNP A G 0.1131 19 149 0.7942 8.1148545171910003E-01
3R_11742897_SNP T C 0.2073 34 130 0.4729 5.1570297432855061E-01
3R_11742914_SNP A C 0.1047 18 154 0.9696 9.7234163795384565E-01
3R_11742948_SNP A T 0.08421 16 174 0.8078 8.0511402862934345E-01
3R_11742954_SNP T C 0.209 37 140 0.5333 5.7237553387249784E-01
3R_11742964_INS TGACAT T 0.09756 16 148 0.7008 7.2355865454113588E-01
3R_11742996_SNP A C 0.2816 49 125 0.2264 2.6260795883017773E-01
3R_11742999_SNP A G 0.07772 15 178 0.7809 7.7765053785666272E-01
3R_11743002_SNP A G 0.07937 15 174 0.7014 6.9745163626156526E-01
3R_11743024_SNP G A 0.07895 15 175 0.8077 8.0728349463042837E-01
3R_11743043_DEL A AA 0.0765 14 169 0.1279 1.3529535977586304E-01
3R_11743083_SNP A C 0.08808 17 176 0.7198 7.1820741025838220E-01
3R_11743194_SNP G C 0.2458 44 135 0.613 6.4546862141830919E-01
3R_11743244_SNP T C 0.2402 43 136 0.5022 5.5046036891390293E-01
3R_11743492_SNP A G 0.0829 16 177 0.7733 7.7202551116574536E-01
3R_11743496_SNP G C 0.08333 16 176 0.7789 7.7718854297823192E-01
3R_11743551_SNP C T 0.352 63 116 0.2691 3.1455481668656349E-01
3R_11743555_SNP C G 0.3352 60 119 0.3102 3.5386622403682766E-01
3R_11743766_SNP T G 0.2346 42 137 0.2426 2.9408910280573064E-01
3R_11743777_SNP T C 0.06736 13 180 0.2852 2.8510224432455367E-01
3R_11743809_SNP T G 0.3462 63 119 0.145 1.8501821619253611E-01
3R_11744001_SNP G A 0.06771 13 179 0.4786 4.7850681788203120E-01
3R_11744093_SNP A G 0.07216 14 180 0.3558 3.5719119364270369E-01
3R_11744202_SNP G T 0.4111 74 106 0.7806 7.7355422172459676E-01
3R_11744248_SNP A G 0.3258 58 120 0.9702 9.6897574704029021E-01
3R_11744368_SNP T G 0.07653 15 181 0.8049 8.0303425393424277E-01
3R_11744605_SNP A T 0.07568 14 171 0.9652 9.6460457902936658E-01
3R_11745001_SNP A G 0.05076 10 187 0.7266 7.2343412238077609E-01
3R_11745865_SNP C A 0.4341 79 103 0.9255 9.2568320170444118E-01
3R_11745888_SNP A C 0.3533 65 119 0.2819 2.6759432924834181E-01
3R_11746433_SNP C T 0.4108 76 109 0.1527 1.9746151773858533E-01
3R_11746536_SNP C T 0.1925 36 151 0.4809 4.7755547262082787E-01
3R_11746586_SNP C T 0.1921 34 143 0.4029 3.9562428516523840E-01
3R_11746817_SNP T C 0.08511 16 172 0.5426 5.8344444132331974E-01
3R_11747239_DEL AAA CTCGACCCC 0.0625 12 180 0.199 2.0861984064168426E-01
3R_11747302_SNP A C 0.07107 14 183 0.4359 4.3042945412620670E-01
3R_11747764_SNP C T 0.07254 14 179 0.4916 4.9878865524751448E-01
3R_11747835_SNP C A 0.1223 23 165 0.347 3.4142085650030096E-01
3R_11747867_SNP T C 0.09896 19 173 0.2006 1.9430442149454874E-01
3R_11748103_SNP A T 0.3224 59 124 0.5062 4.9923978584765138E-01
3R_11748152_SNP T C 0.388 71 112 0.4417 4.3068645168489916E-01
3R_11749144_SNP C T 0.4064 76 111 0.03487 6.0599519532193544E-02
3R_11749184_SNP A G 0.4725 86 96 0.6315 6.2603859290238006E-01
3R_11749322_SNP A C 0.08247 16 178 0.2098 2.1172108927644906E-01
3R_11749485_SNP A G 0.3867 70 111 0.8663 8.6251087149398764E-01
3R_11749718_SNP C G 0.05699 11 182 0.5917 5.8627678690928109E-01
3R_11749831_SNP A T 0.408 71 103 0.873 8.8480717434111011E-01
3R_11749863_SNP A G 0.4326 77 101 0.1965 2.5078082783152111E-01
3R_11749945_SNP A G 0.06736 13 180 0.6075 6.0545982380053820E-01
3R_11749946_SNP G C 0.4804 86 93 0.3047 3.6401853338534718E-01
3R_11749958_SNP A G 0.4751 86 95 0.2413 2.8803447695541506E-01
3R_11750304_SNP A T 0.328 62 127 0.537 5.2921316652602657E-01
3R_11750538_SNP T A 0.2747 50 132 0.5021 5.3713144596325879E-01
3R_11750578_SNP C A 0.07254 14 179 0.228 2.2790343100524013E-01
3R_11750645_SNP T C 0.3175 60 129 0.2653 3.1323096416734120E-01
3R_11750694_SNP C T 0.4809 88 95 0.7612 7.8125856340493316E-01
3R_11750699_DEL T CATCCAACTTCCCATCAACGGTCTATTGAGCTGGAA 0.479 80 87 0.5522 6.0970058759450807E-01
3R_11750738_SNP T C 0.4754 87 96 0.7564 7.7876510161532497E-01
3R_11750764_SNP G C 0.4674 86 98 0.7121 7.3653383600521483E-01
3R_11750765_SNP C A 0.462 85 99 0.7685 7.8796928082847295E-01
3R_11750771_SNP C A 0.467 85 97 0.5172 5.5974707819558189E-01
3R_11751055_SNP G T 0.4294 73 97 0.8996 9.0895492306580694E-01
3R_11751072_SNP A G 0.4114 72 103 0.9384 9.4323436005920636E-01
3R_11751158_SNP G C 0.3785 67 110 0.6272 6.5619947616946317E-01
3R_11751177_SNP A T 0.3815 66 107 0.9177 9.2447948264011881E-01
3R_11751251_SNP T G 0.3832 64 103 0.5386 5.7315789389590188E-01
3R_11751392_SNP T C 0.4023 70 104 0.6003 6.3978142696421814E-01
3R_11751395_SNP A G 0.3873 67 106 0.4427 4.9337490548084362E-01
3R_11751445_SNP A G 0.4469 80 99 0.8284 8.4344057344091350E-01
3R_11751460_SNP G A 0.4655 81 93 0.9989 9.9898805924362766E-01
3R_11751520_SNP T C 0.08718 17 178 0.5934 5.9162946633727098E-01
3R_11751625_SNP T G 0.4358 78 101 0.1397 1.8482665435830281E-01
3R_11751630_SNP T A 0.4407 78 99 0.2193 2.6493982056836007E-01
3R_11751642_SNP C A 0.4407 78 99 0.1759 2.2278354523813604E-01
3R_11751660_SNP G A 0.4389 79 101 0.1114 1.5636520252627684E-01
3R_11751688_SNP C A 0.3829 67 108 0.9338 9.3904252451691606E-01
3R_11751715_SNP G A 0.3846 65 104 0.8169 8.2877642314627720E-01
3R_11751721_SNP T A 0.3793 66 108 0.7713 7.8874745395203194E-01
3R_11751734_SNP A G 0.3953 68 104 0.8411 8.5691271210424480E-01
3R_11751746_SNP T G 0.3943 69 106 0.8057 8.2140359061577939E-01
3R_11751757_SNP C T 0.3815 66 107 0.9123 9.1986785948848360E-01
3R_11751892_SNP G C 0.3966 71 108 0.8428 8.5866681826842062E-01
3R_11751987_SNP T C 0.06736 13 180 0.7834 7.7919052545901824E-01
3R_11751996_SNP T G 0.05556 11 187 0.9948 9.9482133868505318E-01
3R_11752018_SNP C T 0.4728 87 97 0.8343 8.4912198092869084E-01
3R_11752033_SNP G C 0.05556 11 187 0.9948 9.9482133868505318E-01
3R_11752044_SNP C G 0.4481 82 101 0.873 8.8461115204398688E-01
3R_11752050_SNP G A 0.377 69 114 0.9095 9.1821991061921437E-01
3R_11752053_SNP T G 0.4505 82 100 0.8428 8.5625325516411466E-01
3R_11752248_SNP G A 0.4762 90 99 0.5818 5.7079557632890798E-01
3R_11752262_SNP A G 0.4734 89 99 0.6112 6.0010959838596156E-01
3R_11752269_SNP A T 0.4731 88 98 0.5801 5.6965149565210060E-01
3R_11752309_SNP G A 0.358 63 113 0.5212 5.5897245034458165E-01
3R_11752310_SNP A G 0.3631 65 114 0.4595 5.0327288316462293E-01
3R_11752486_SNP G T 0.1066 21 176 0.5725 5.6938197863055662E-01
3R_11752504_SNP G A 0.4682 81 92 0.4614 5.0672851784405581E-01
3R_11752607_SNP T G 0.09424 18 173 0.4228 4.2375852492290733E-01
3R_11752638_DEL G GCCA 0.07895 15 175 0.116 1.2039495253073351E-01
3R_11752736_SNP A G 0.1257 24 167 0.3359 3.3500358342643011E-01
3R_11752765_SNP T A 0.172 32 154 0.9781 9.7794462226928236E-01
3R_11752939_SNP A G 0.1198 23 169 0.6109 6.0632445551005842E-01
3R_11753081_SNP A G 0.1082 21 173 0.3763 3.7892897691583061E-01
3R_11753146_SNP T C 0.1224 24 172 0.2988 3.0197895992882651E-01
3R_11753491_DEL T GAGC 0.05641 11 184 0.6776 6.7240918749809908E-01
3R_11753599_SNP T C 0.3804 70 114 0.6702 6.6047486074216577E-01
3R_11753616_SNP A C 0.4205 74 102 0.9375 9.4421769694095758E-01
3R_11753617_SNP T C 0.4341 79 103 0.5897 6.2950587340485153E-01
3R_11753619_INS ATACTCATTTAGTTT A 0.4124 73 104 0.7472 7.7148948966361552E-01
3R_11753732_SNP A T 0.3964 67 102 0.5726 5.5836739965715687E-01
3R_11753786_SNP T C 0.3855 69 110 0.8762 8.7209360647679968E-01
3R_11753852_SNP T C 0.4706 88 99 0.7514 7.4882805441635159E-01
3R_11753858_SNP G A 0.4706 88 99 0.6953 6.9286318823983750E-01
3R_11753941_SNP A G 0.1865 36 157 0.4812 4.7462282583150295E-01
3R_11753952_SNP C G 0.1692 33 162 0.723 7.1987484583633654E-01
3R_11754060_SNP G A 0.1047 20 171 0.4327 4.3098493174790098E-01
3R_11754132_SNP C G 0.1066 21 176 0.8391 8.3704693285750364E-01
3R_11754699_SNP G A 0.07179 14 181 0.2208 2.1259254656933280E-01
3R_11754712_SNP A G 0.06633 13 183 0.1898 1.8266320588047746E-01
3R_11754786_SNP A G 0.3616 64 113 0.6497 6.8401843950890795E-01
3R_11754807_SNP C T 0.3672 65 112 0.5305 5.7107747619796456E-01
3R_11754815_SNP G C 0.3743 67 112 0.5292 5.7078191954033719E-01
3R_11754831_SNP T A 0.3864 68 108 0.4312 5.0120181926982177E-01
3R_11754970_SNP A C 0.1771 34 158 0.3429 3.3871995154734191E-01
3R_11755022_DEL G GGA 0.0567 11 183 0.5815 5.7858910395465690E-01
3R_11755227_SNP T C 0.1099 21 170 0.3606 3.6081544261111365E-01
3R_11755468_SNP G C 0.1094 21 171 0.4887 4.8862465718590686E-01
3R_11755823_SNP C G 0.2391 44 140 0.5973 6.3031999963134044E-01
3R_11756106_SNP A G 0.1192 23 170 0.5754 5.7024111464394522E-01
3R_11756159_SNP A G 0.4641 84 97 0.7285 7.2057171479291560E-01
3R_11756333_SNP G C 0.2989 55 129 0.84 8.5415435961622244E-01
3R_11756627_SNP G C 0.4611 83 97 0.8764 8.7318268238492658E-01
3R_11756732_SNP T C 0.2707 49 132 0.3437 3.8801341898577846E-01
3R_11756783_SNP C G 0.2907 50 122 0.2449 2.8950642042563746E-01
3R_11756801_SNP C T 0.28 49 126 0.3653 4.0626692389729646E-01
3R_11756817_SNP A G 0.267 47 129 0.3919 4.3356987188386975E-01
3R_11756831_SNP T A 0.2778 50 130 0.448 4.9210169037631990E-01
3R_11756899_INS C CTGGCAC 0.4778 86 94 0.3031 3.6781962527437984E-01
3R_11756927_SNP A C 0.4213 75 103 0.2419 2.9047195395388015E-01
3R_11756942_SNP T C 0.4413 79 100 0.4058 4.5090327360336602E-01
3R_11756981_SNP A T 0.25 45 135 0.7719 7.9405570303227135E-01
3R_11756984_SNP G A 0.2682 48 131 0.5719 6.1559186282663836E-01
3R_11757047_SNP T C 0.2611 47 133 0.3258 3.7639283648510824E-01
3R_11757056_SNP T C 0.2623 48 135 0.3717 4.2091631068597879E-01
3R_11757158_SNP T C 0.2688 50 136 0.5254 5.6574715201468073E-01
3R_11757227_SNP T C 0.1193 21 155 0.09428 1.4429058541073714E-01
3R_11757294_SNP T A 0.5 90 90 0.7835 7.8032693963331690E-01
3R_11757338_SNP A G 0.1111 21 168 0.5468 5.4720340931094635E-01
3R_11757679_SNP T C 0.3444 62 118 0.6746 6.6787632606628700E-01
3R_11757727_SNP G C 0.2609 48 136 0.6614 6.5524139277684579E-01
3R_11757766_SNP A G 0.1852 35 154 0.3181 3.6853664631086136E-01
3R_11758438_SNP T A 0.3189 59 126 0.8434 8.4208722555023829E-01
3R_11758456_SNP A T 0.1237 24 170 0.8585 8.5736749943824608E-01
3R_11758486_SNP A G 0.3005 55 128 0.8477 8.4604919099430886E-01
3R_11758653_SNP A C 0.1543 29 159 0.5077 5.0418656949943474E-01
3R_11758992_SNP A C 0.05051 10 188 0.1508 1.4664967823373853E-01
3R_11759093_SNP T C 0.1562 30 162 0.2244 2.2189290026878061E-01
3R_11759121_SNP G A 0.05051 10 188 0.1508 1.4664967823373853E-01
3R_11759629_SNP G C 0.1031 20 174 0.7565 7.5425207562050467E-01
3R_11759828_SNP A G 0.05102 10 186 0.6036 6.4125935024137570E-01
3R_11760507_SNP C T 0.1611 29 151 0.2225 2.8229434338536175E-01
3R_11760560_SNP G A 0.2446 45 139 0.04635 6.9824397334632943E-02
3R_11760606_SNP A G 0.1077 21 174 0.2084 2.0107469395083555E-01
3R_11760652_SNP T C 0.4686 82 93 0.1562 2.0321755160260679E-01
3R_11760692_DEL A AGC 0.4848 80 85 0.3438 4.0629383890297099E-01
3R_11760699_SNP A T 0.4595 85 100 0.153 2.0503281916307969E-01
3R_11760727_SNP G C 0.4696 85 96 0.2472 3.0514546517900620E-01
3R_11760745_SNP G T 0.1543 29 159 0.8369 8.3778739497713661E-01
3R_11760760_SNP G T 0.2757 51 134 0.5194 5.1050179942857543E-01
3R_11760765_SNP G A 0.3333 62 124 0.2643 3.0882160456393470E-01
3R_11760766_SNP C T 0.3351 62 123 0.2714 3.1479652340919861E-01
3R_11760861_SNP T C 0.3011 56 130 0.2032 1.9262393764822328E-01
3R_11760883_SNP T A 0.3243 60 125 0.4089 3.9642385716229600E-01
3R_11761468_SNP C T 0.3369 63 124 0.8466 8.4264280435820604E-01
3R_11761538_SNP C G 0.1443 28 166 0.7559 7.5293278132968378E-01
3R_11761551_SNP A C 0.4341 79 103 0.3472 3.9256403894247383E-01
3R_11761705_SNP T A 0.3892 72 113 0.574 6.1004601425910088E-01
3R_11761973_SNP T C 0.3722 67 113 0.467 5.1215717868352040E-01
3R_11761974_SNP A G 0.1211 23 167 0.7198 7.1710420868839686E-01
3R_11762021_SNP C A 0.3254 55 114 0.5309 5.6326630723500060E-01
3R_11762043_SNP T G 0.2193 41 146 0.2895 2.7685572760471600E-01
3R_11762044_SNP C G 0.2316 44 146 0.244 2.3155842164533735E-01
3R_11762113_SNP T C 0.4457 82 102 0.2116 1.9678048812924465E-01
3R_11762224_SNP G A 0.4076 75 109 0.5032 4.9671763099606203E-01
3R_11762250_SNP C T 0.4118 77 110 0.2866 2.7448271846654437E-01
3R_11762318_SNP A G 0.102 20 176 0.4614 4.5495362223725033E-01
3R_11762395_SNP T C 0.3387 63 123 0.09308 9.0859598031996947E-02
3R_11762425_SNP T C 0.3194 61 130 0.4477 4.4273213330662620E-01
3R_11762599_SNP G A 0.4749 85 94 0.4737 5.2012467185389244E-01
3R_11762600_SNP A C 0.4719 84 94 0.4522 4.9882235024803157E-01
3R_11762651_SNP C G 0.4919 91 94 0.5313 5.1598053924782528E-01
3R_11762665_SNP A G 0.4862 88 93 0.5591 5.4829625827857287E-01
3R_11762666_SNP T C 0.1105 21 169 0.9882 9.8810425195626206E-01
3R_11762749_SNP C A 0.114 22 171 0.305 3.0555007515745947E-01
3R_11762764_SNP C T 0.2963 56 133 0.3635 3.6260840182492671E-01
3R_11762796_INS TT T 0.07071 14 184 0.939 9.3834377803645874E-01
3R_11762880_SNP A G 0.1639 30 153 0.7556 7.7822462562278005E-01
3R_11762895_SNP A C 0.05128 10 185 0.1878 1.8046388393586754E-01
3R_11762896_SNP T C 0.05128 10 185 0.1878 1.8046388393586754E-01
3R_11762904_SNP T G 0.1421 27 163 0.737 7.3205844401777131E-01
3R_11763014_SNP A C 0.4689 83 94 0.2664 3.0886991872282277E-01
3R_11763317_DEL A AGTTGGACCACCTTC 0.1675 32 159 0.5631 5.5889621508502385E-01
3R_11763528_SNP C T 0.4407 78 99 0.4043 4.7338271834181389E-01
3R_11763541_SNP T G 0.1099 21 170 0.457 4.4904980764198121E-01
3R_11763563_SNP A G 0.2896 53 130 0.5999 5.9777118319210487E-01
3R_11763672_SNP A C 0.1497 28 159 0.4256 4.2489748737468336E-01
3R_11763702_SNP A T 0.3387 63 123 0.6446 6.7319734335040193E-01
3R_11763833_SNP T C 0.1099 21 170 0.4799 4.8115351282594843E-01
3R_11763850_INS CGCCTGT C 0.1437 25 149 0.4326 4.9284857165121132E-01
3R_11763872_SNP G A 0.288 53 131 0.5001 4.8805584905514587E-01
3R_11763873_SNP T C 0.288 53 131 0.6419 6.2963358867269625E-01
3R_11763896_SNP T G 0.07614 15 182 0.6501 6.4581316131788902E-01
3R_11763917_SNP T A 0.3189 59 126 0.2051 1.9556031402724217E-01
3R_11764001_SNP C G 0.1808 32 145 0.9424 9.4771816344806159E-01
3R_11764075_SNP C T 0.2203 39 138 0.7374 7.5914067543553210E-01
3R_11764226_SNP T C 0.05759 11 180 0.507 5.0146528181723504E-01
3R_11764304_SNP G A 0.3575 64 115 0.4422 4.9686022017120302E-01
3R_11764401_SNP G A 0.1458 28 164 0.3708 3.7009836884776148E-01
3R_11764439_SNP A G 0.1546 30 164 0.3346 3.2914994576930479E-01
3R_11764453_SNP C T 0.3764 67 111 0.4942 5.4303365487217703E-01
3R_11764509_SNP C T 0.1099 21 170 0.376 3.7727344377753091E-01
3R_11764559_INS AGGG TAT 0.1728 33 158 0.8709 8.6891286284398672E-01
3R_11764579_SNP T A 0.3085 58 130 0.4921 4.8214837535743482E-01
3R_11764586_SNP T A 0.3316 62 125 0.6695 6.6400483234551944E-01
3R_11764759_SNP C T 0.1152 22 169 0.2496 2.4822485035455810E-01
3R_11765195_INS CCGTCC C 0.227 42 143 0.3723 3.6018227743998854E-01
3R_11765319_SNP T C 0.1094 21 171 0.3329 3.3339319022413261E-01
3R_11765330_SNP C G 0.1774 33 153 0.3549 3.4426369718139349E-01
3R_11765337_SNP T G 0.08122 16 181 0.7867 7.8390869745743397E-01
3R_11765420_SNP A G 0.306 56 127 0.8151 8.1601657287561902E-01
3R_11765527_SNP C T 0.2678 49 134 0.4941 5.3529970825834494E-01
3R_11765701_SNP G C 0.06283 12 179 0.1917 1.8756402839689679E-01
3R_11765702_SNP C G 0.06283 12 179 0.1917 1.8756402839689679E-01
3R_11765791_SNP A G 0.09474 18 172 0.5022 5.0233555808587482E-01
3R_11765994_SNP A G 0.3838 71 114 0.3593 3.4868905713672493E-01
3R_11766120_SNP A G 0.1593 29 153 0.7718 7.9328314937423927E-01
3R_11766157_SNP A G 0.08247 16 178 0.493 4.8550012465023407E-01
3R_11766209_SNP T C 0.2246 42 145 0.7683 7.5972539443999687E-01
3R_11766540_SNP A G 0.07732 15 179 0.1234 1.1610396269579915E-01
3R_11766685_SNP T A 0.1164 22 167 0.4645 4.6812397399182515E-01
3R_11766720_SNP T C 0.2542 45 132 0.2643 3.2326109715267903E-01
3R_11766742_SNP G A 0.2614 46 130 0.1649 2.2443703521500213E-01
3R_11766747_SNP C T 0.0567 11 183 0.7186 7.1613363091057414E-01
3R_11766772_SNP C T 0.1064 20 168 0.2706 2.7102351548946435E-01
3R_11766782_SNP T G 0.4971 85 86 0.07593 1.0566484059003589E-01
3R_11766929_SNP C G 0.224 43 149 0.6457 6.4176671662075646E-01
3R_11767013_SNP T G 0.4725 86 96 0.7765 7.7591922811998348E-01
3R_11767198_SNP A T 0.1571 30 161 0.6088 6.0129078715913631E-01
3R_11767299_SNP C A 0.1156 20 153 0.4221 4.7812493509231480E-01
3R_11767321_SNP A G 0.1229 22 157 0.1423 1.8532352650503658E-01
3R_11767444_SNP C G 0.1319 24 158 0.7534 7.5468937562618266E-01
3R_11767503_SNP T G 0.09677 18 168 0.5519 5.9112135774702268E-01
3R_11767587_SNP A G 0.2143 39 143 0.131 1.6581755414681043E-01
3R_11767687_SNP T C 0.1878 34 147 0.5482 5.9182650801821812E-01
3R_11767697_SNP A G 0.1788 32 147 0.2692 3.2757978072787086E-01
3R_11767705_SNP T A 0.1016 19 168 0.3561 3.5282893311604102E-01
3R_11767875_SNP T C 0.06452 12 174 0.1701 1.5711535809196497E-01
3R_11768003_SNP A G 0.4598 80 94 0.4071 3.8661601820031144E-01
3R_11768128_SNP A G 0.4593 79 93 0.3874 4.2185796248805507E-01
3R_11768142_SNP T C 0.129 24 162 0.6326 6.2257978260546354E-01
3R_11768158_SNP T G 0.09249 16 157 0.1805 2.3372274930663806E-01
3R_11768169_SNP T C 0.1264 23 159 0.7014 6.8920035424598036E-01
3R_11768179_SNP T C 0.06522 12 172 0.6112 6.4370870344661268E-01
3R_11768350_SNP T C 0.05376 10 176 0.736 7.2860018888608336E-01
3R_11768385_SNP C G 0.4545 80 96 0.1105 9.8608392720658022E-02
3R_11768401_SNP T C 0.1344 25 161 0.9732 9.7233299238483695E-01
3R_11768480_SNP A G 0.1073 19 158 0.4735 4.6016333830232414E-01
3R_11768656_SNP T A 0.2928 53 128 0.3921 3.7180365660919523E-01
3R_11768804_SNP T A 0.224 41 142 0.6272 6.5870645683670603E-01
3R_11768868_SNP T C 0.3444 62 118 0.8296 8.4736826214945782E-01
3R_11768881_SNP C A 0.4649 86 99 0.6481 6.4453815866020081E-01
3R_11768981_SNP A G 0.08511 16 172 0.4721 4.7279538738811044E-01
3R_11768998_SNP T G 0.08556 16 171 0.1385 1.3499460565846000E-01
3R_11769000_SNP G T 0.3389 61 119 0.4313 4.1642381529394767E-01
3R_11769075_SNP T C 0.221 40 141 0.989 9.9004590979252438E-01
3R_11769128_SNP C T 0.09231 18 177 0.27 3.3331161787288066E-01
3R_11769174_SNP G C 0.172 32 154 0.7491 7.7315986343862531E-01
3R_11769208_SNP G T 0.1111 21 168 0.7203 7.1515790740330787E-01
3R_11769220_SNP A C 0.09645 19 178 0.918 9.1687254123130835E-01
3R_11769223_SNP A T 0.1685 31 153 0.5661 6.0575508437631731E-01
3R_11769235_SNP A C 0.4382 78 100 0.7802 8.0150266394767145E-01
3R_11769325_SNP A G 0.08995 17 172 0.7975 8.1773827212307026E-01
3R_11769333_SNP G C 0.06316 12 178 0.9505 9.5560266417171347E-01
3R_11769335_SNP C A 0.2597 47 134 0.8414 8.5690087770495771E-01
3R_11769363_SNP T G 0.0603 12 187 0.3094 3.0515358755840449E-01
3R_11769488_SNP C A 0.1484 27 155 0.7395 7.6442089289403425E-01
3R_11769531_SNP A T 0.1285 23 156 0.7372 7.6363108992692652E-01
3R_11769592_SNP G A 0.3351 62 123 0.4167 4.0504479352403389E-01
3R_11769601_SNP G T 0.2378 44 141 0.1471 1.8985761022627889E-01
3R_11769683_SNP T C 0.2191 39 139 0.4811 5.2088999668495195E-01
3R_11769711_SNP C A 0.2683 44 120 0.8548 8.6752928774083871E-01
3R_11769862_SNP C T 0.08718 17 178 0.1924 1.8492297035323579E-01
3R_11769952_SNP T C 0.4056 73 107 0.843 8.5808033877759871E-01
3R_11769956_SNP T C 0.288 53 131 0.6053 5.9492247906138163E-01
3R_11770038_SNP A G 0.2581 48 138 0.4238 4.1443120927676280E-01
3R_11770148_SNP T G 0.1526 29 161 0.3614 3.5372506642558077E-01
3R_11770166_INS TGAAAGCGAA T 0.1064 20 168 0.6848 6.8438403058281294E-01
3R_11770169_DEL T TTCGCTTT 0.08649 16 169 0.3795 3.8401391657988326E-01
3R_11770316_SNP A G 0.1436 28 167 0.4909 4.8653785985374998E-01
3R_11770371_SNP T C 0.4551 81 97 0.4281 4.6891835088652334E-01
3R_11770420_SNP T C 0.3314 58 117 0.9676 9.7014768267874507E-01
3R_11770432_SNP A G 0.07143 14 182 0.859 8.5762713499138887E-01
3R_11770449_SNP A G 0.1295 25 168 0.2233 2.1924593302937423E-01
3R_11770479_SNP T C 0.1146 22 170 0.1878 1.8275166742004656E-01
3R_11770487_SNP A G 0.4918 90 93 0.4426 4.8735499845207997E-01
3R_11770495_SNP A G 0.2903 54 132 0.1206 1.6834733057900053E-01
3R_11770594_SNP A T 0.06283 12 179 0.1279 1.1994037065504426E-01
3R_11770654_SNP T C 0.06771 13 179 0.2091 1.9973575618229533E-01
3R_11770740_SNP C T 0.1935 36 150 0.1089 1.4413358092161443E-01
3R_11770900_SNP G T 0.06218 12 181 0.1122 1.0662402952946348E-01
3R_11770987_SNP T A 0.1398 26 160 0.4406 4.8283771160164513E-01
3R_11771026_SNP C T 0.1444 27 160 0.8745 8.8647287310351375E-01
3R_11771327_SNP A C 0.09375 18 174 0.9892 9.8896106980816145E-01
3R_11771341_SNP G C 0.3464 62 117 0.02927 2.5241817124896412E-02
3R_11771458_SNP T G 0.235 43 140 0.2205 2.0946392480584863E-01
3R_11771549_SNP T G 0.419 75 104 0.6007 5.9968009997126503E-01
3R_11771562_SNP G A 0.07292 14 178 0.08863 8.6286185556716966E-02
3R_11771598_SNP G A 0.09278 18 176 0.1475 1.4511919303068777E-01
3R_11771746_SNP T G 0.1878 34 147 0.05579 8.3754573259514742E-02
3R_11771757_SNP C G 0.2097 39 147 0.07657 1.0740625112702462E-01
3R_11771829_SNP T G 0.1538 26 143 0.7416 7.5902931493519443E-01
3R_11771858_DEL TCGTA T 0.4793 81 88 0.007431 5.2156582028447945E-03
3R_11771895_SNP A C 0.4886 86 90 0.3197 3.0567411321532534E-01
3R_11771996_SNP T A 0.05102 10 186 0.8567 8.5529841043523214E-01
3R_11772026_SNP A C 0.4104 71 102 0.0446 6.3891754522950275E-02
3R_11772027_SNP C A 0.4795 82 89 0.1617 1.9596920057949829E-01
3R_11772044_SNP G C 0.05051 10 188 0.9054 9.0477446535380779E-01
3R_11772062_SNP A T 0.4525 81 98 0.0864 1.1609457124953193E-01
3R_11772081_SNP T A 0.45 81 99 0.03721 3.0918548429041414E-02
3R_11772129_SNP C G 0.3226 60 126 0.01087 2.0637510489887538E-02
3R_11772135_SNP G A 0.235 43 140 0.04865 8.3075220313984399E-02
3R_11772245_SNP T A 0.08205 16 179 0.9784 9.7819944955570826E-01
3R_11772251_SNP C A 0.08247 16 178 0.9727 9.7235035236044709E-01
3R_11772316_SNP T G 0.2649 49 136 0.971 9.7028126922808577E-01
3R_11772345_SNP C T 0.4231 77 105 0.115 1.0441256691018463E-01
3R_11772486_SNP G A 0.2793 50 129 0.0008072 2.7534462237243729E-03
3R_11772605_SNP T A 0.1243 23 162 0.6532 6.4834492779493846E-01
3R_11772645_SNP G A 0.1765 33 154 0.1355 1.2837525586231990E-01
3R_11772697_SNP A T 0.1632 31 159 0.6036 6.4427326992643708E-01
3R_11772738_DEL TA T 0.1746 33 156 0.7363 7.6771453703607306E-01
3R_11772745_SNP G T 0.1675 32 159 0.7174 7.4458406446049774E-01
3R_11772759_SNP A C 0.1282 25 170 0.5708 5.6952513339652100E-01
3R_11772826_INS C CG 0.1099 21 170 0.5628 5.5411103342442436E-01
3R_11772921_SNP T A 0.1774 33 153 0.7752 7.9646219141027952E-01
3R_11773061_SNP A T 0.1722 31 149 0.2829 3.2851926656376718E-01
3R_11773066_SNP G C 0.08602 16 170 0.9816 9.8118713394202139E-01
3R_11773288_SNP C T 0.1466 28 163 0.8581 8.5520977356981898E-01
3R_11773352_SNP G A 0.1755 33 155 0.7913 8.1103524914493730E-01
3R_11773358_SNP G C 0.2011 36 143 0.6702 7.0086561887020316E-01
3R_11773631_SNP C G 0.3559 63 114 0.8127 8.3279341114926941E-01
3R_11773725_SNP G T 0.3128 56 123 0.2314 2.8951893841777965E-01
3R_11773749_SNP G C 0.1487 29 166 0.8272 8.2528460248143676E-01
3R_11773758_SNP A G 0.4011 73 109 0.47 4.6215970992474520E-01
3R_11773793_SNP T C 0.1361 26 165 0.7277 7.2286514931211365E-01
3R_11773910_SNP A T 0.05528 11 188 0.92 9.1930334880569986E-01
3R_11774040_SNP G A 0.2295 42 141 0.4502 4.9878961481773765E-01
3R_11774067_SNP G A 0.1421 27 163 0.7483 7.4336523096854301E-01
3R_11774243_SNP A G 0.2094 40 151 0.9884 9.8809294342672938E-01
3R_11774310_SNP T C 0.08247 16 178 0.3367 3.2689161516341103E-01
3R_11774324_SNP T C 0.1492 27 154 0.1609 2.1777092380060603E-01
3R_11774330_SNP C A 0.4831 86 92 0.2456 3.0099832718720143E-01
3R_11774400_SNP A G 0.1495 29 165 0.9606 9.6012445452694850E-01
3R_11774407_SNP C A 0.4341 79 103 0.4279 4.1175306102105258E-01
3R_11774425_SNP A C 0.4881 82 86 0.1456 1.8912804859311161E-01
3R_11774523_SNP T C 0.1105 21 169 0.5464 5.4295915035990938E-01
3R_11774607_SNP A G 0.05025 10 189 0.2628 2.5867963327053134E-01
3R_11774676_DEL T TCA 0.2595 48 137 0.3133 3.0275656173761634E-01
3R_11774681_INS TG A 0.2595 48 137 0.3133 3.0275656173761634E-01
3R_11774691_SNP A G 0.1031 20 174 0.4907 4.8560238149145352E-01
3R_11774709_SNP C G 0.2772 51 133 0.2325 2.2275287319769466E-01
3R_11774745_SNP A T 0.2849 53 133 0.2548 2.5840255826378156E-01
3R_11774955_SNP C T 0.07568 14 171 0.7353 7.3396836332046633E-01
3R_11775012_INS AA A 0.4302 77 102 0.5405 5.2861122279743478E-01
3R_11775056_SNP A C 0.1518 29 162 0.9517 9.5067360728576211E-01
3R_11775074_SNP G C 0.3913 72 112 0.8642 8.6446167014109376E-01
3R_11775153_INS TGT T 0.2199 42 149 0.715 7.0734269035021768E-01
3R_11775311_DEL C GAAGACATAAATCACAAA 0.05641 11 184 0.9674 9.6687199572487548E-01
3R_11775334_SNP G A 0.1058 20 169 0.5483 5.5079758272034929E-01
3R_11775385_SNP C A 0.3352 60 119 0.3827 4.4436485154692196E-01
3R_11775450_SNP T A 0.3333 59 118 0.5497 5.9000158390737334E-01
3R_11775457_SNP G A 0.3371 60 118 0.5737 6.1355149982485868E-01
3R_11775526_INS C CCGAC 0.2941 50 120 0.4104 4.5654007654980577E-01
3R_11775896_SNP A G 0.2688 50 136 0.6662 6.5830780543105427E-01
3R_11775902_DEL C GAGTGCAATATCTGA 0.2094 40 151 0.3142 3.0170857038409526E-01
3R_11776225_SNP T C 0.1443 28 166 0.9414 9.4728054103206372E-01
3R_11776322_SNP A G 0.1094 21 171 0.6079 6.0764505889996312E-01
3R_11776341_SNP C T 0.3005 55 128 0.8549 8.5183058466983352E-01
3R_11776525_SNP T G 0.4444 80 100 0.8808 8.7787230754736445E-01
3R_11776573_SNP C T 0.1047 20 171 0.5688 5.6173658422546446E-01
3R_11776950_SNP T G 0.4681 88 100 0.7575 7.5347484569327450E-01
3R_11776981_SNP C A 0.4734 89 99 0.8648 8.6239457720322399E-01
3R_11777219_SNP T C 0.127 24 165 0.5651 5.6395390557731973E-01
3R_11777273_SNP G A 0.3867 70 111 0.8386 8.5478818661695888E-01
3R_11777748_SNP A C 0.151 29 163 0.8708 8.6798964886709484E-01
3R_11777767_SNP T G 0.4645 85 98 0.9193 9.1753709443279485E-01
3R_11777835_DEL CAG C 0.2056 37 143 0.7249 7.5386796655097776E-01
3R_11777873_SNP G C 0.453 82 99 0.9734 9.7251132835188281E-01
3R_11777879_SNP T C 0.1562 30 162 0.376 4.2550703390020683E-01
3R_11777889_SNP T A 0.1701 33 161 0.7743 7.6977010762622999E-01
3R_11778034_SNP C T 0.1164 22 167 0.4047 3.9373082096045131E-01
3R_11778289_SNP C T 0.1071 18 150 0.3625 3.4215137336667245E-01
3R_11778390_SNP A T 0.05202 9 164 0.774 7.9310096198656854E-01
3R_11778617_SNP A T 0.0625 12 180 0.4519 4.4125918767660843E-01
3R_11778789_SNP G C 0.408 71 103 0.7593 7.5304247790452572E-01
3R_11779070_SNP T C 0.1042 20 172 0.4951 4.8833932122036905E-01
3R_11779607_DEL A AAA 0.2655 47 130 0.2906 2.9440644112343639E-01
3R_11779653_SNP C T 0.3693 65 111 0.9092 9.1819221936809170E-01
3R_11779870_SNP A G 0.2216 41 144 0.6544 6.4941042069829091E-01
3R_11780324_SNP A G 0.2775 53 138 0.9874 9.8724095482075092E-01
3R_11780418_SNP G A 0.2554 47 137 0.2645 3.0894245290004607E-01
3R_11780441_INS AAA A 0.2965 51 121 0.701 7.3142502615577332E-01
3R_11780459_SNP A C 0.4247 79 107 0.7253 7.5305517754331874E-01
3R_11780460_SNP T G 0.4262 78 105 0.8116 8.3028680340468930E-01
3R_11780504_SNP C T 0.2865 51 127 0.8068 8.2891258984576144E-01
3R_11780522_SNP G A 0.1212 20 145 0.5596 5.4137261556772809E-01
3R_11780675_SNP C T 0.1492 27 154 0.2723 2.6346610627931522E-01
3R_11780696_SNP T C 0.05759 11 180 0.5647 5.6201409976644778E-01
3R_11780773_SNP T A 0.07216 14 180 0.8585 8.5717520735398556E-01
3R_11780792_SNP C A 0.337 62 122 0.5005 4.9686428354028322E-01
3R_11780793_SNP C G 0.1042 20 172 0.8224 8.2320160409562737E-01
3R_11780798_SNP C G 0.09948 19 172 0.7373 7.3800539501397755E-01
3R_11780806_SNP C T 0.2143 39 143 0.239 2.9320081027774370E-01
3R_11780824_SNP C T 0.1923 35 147 0.5883 6.2411678646613677E-01
3R_11780887_SNP T G 0.1446 24 142 0.8426 8.5844015225553782E-01
3R_11780945_SNP C T 0.2063 39 150 0.8365 8.3446153004580648E-01
3R_11781210_INS TCT T 0.4128 71 101 0.6421 6.7176395052533611E-01
3R_11781392_SNP T C 0.1099 21 170 0.8986 8.9710615590743392E-01
3R_11781453_SNP T C 0.1 19 171 0.7744 7.6980697563345601E-01
3R_11781464_DEL C CC 0.2626 47 132 0.7378 7.6377325024534848E-01
3R_11781628_SNP A G 0.254 48 141 0.7864 7.8137634154349889E-01
3R_11781657_SNP G A 0.09694 19 177 0.2946 2.9139521038302330E-01
3R_11781662_SNP A C 0.08421 16 174 0.3119 3.0955589648314352E-01
3R_11781705_SNP T C 0.1562 30 162 0.9348 9.3375433231222527E-01
3R_11781709_SNP T C 0.3957 74 113 0.4761 4.6668545032035225E-01
3R_11781856_SNP T A 0.3094 56 125 0.2424 2.3935818100476292E-01
3R_11781857_SNP A G 0.328 61 125 0.2354 2.3400752509221923E-01
3R_11782025_SNP G T 0.114 22 171 0.6863 6.8692395609858226E-01
3R_11782352_SNP A T 0.07732 15 179 0.5472 5.3951559322762899E-01
3R_11782360_SNP T C 0.3 54 126 0.08809 1.1665034409515140E-01
3R_11782409_SNP A T 0.4101 73 105 0.7801 7.7172250698923284E-01
3R_11782747_SNP A G 0.2229 37 129 0.3363 3.0622161667107350E-01
3R_11782912_SNP T A 0.06842 13 177 0.8875 8.8439885950314445E-01
3R_11783338_SNP C G 0.2614 46 130 0.2478 2.3807364151361321E-01
3R_11783799_SNP C A 0.4326 77 101 0.7859 7.7758256944428439E-01
3R_11784007_SNP G A 0.1081 20 165 0.5798 5.8103940137828491E-01
3R_11784209_SNP G A 0.09626 18 169 0.8073 8.2543766897277882E-01
3R_11784333_SNP A T 0.08901 17 174 0.7824 7.7988820443201923E-01
3R_11784424_SNP G T 0.4565 84 100 0.4604 4.4943128442815861E-01
3R_11784724_SNP A T 0.05612 11 185 0.8361 8.3452200271624655E-01
3R_11784888_DEL TGCCAATATACCAATAT T 0.4107 69 99 0.8582 8.5088692143394751E-01
3R_11784919_DEL T TGTGTAAACC 0.07368 14 176 0.3952 4.4375060948323886E-01
3R_11785039_SNP T C 0.05528 11 188 0.4761 4.7600929397455571E-01
3R_11785172_SNP G A 0.4945 90 92 0.4153 4.0124024848522244E-01
3R_11785351_DEL C CC 0.08947 17 173 0.7193 7.1928602604913450E-01
3R_11785824_SNP T G 0.1011 19 169 0.6546 6.5231901580352480E-01
3R_11785977_SNP A G 0.1429 27 162 0.821 8.2323892558018730E-01
3R_11786351_SNP T C 0.06806 13 178 0.5545 5.9431062623820052E-01
3R_11786522_SNP A C 0.4581 82 97 0.8542 8.6927807041494010E-01
3R_11786536_SNP C G 0.4746 84 93 0.7835 8.0761391663407001E-01
3R_11786983_SNP T C 0.1638 29 148 0.6017 6.3989026291938123E-01
3R_11787174_DEL A AA 0.4606 76 89 0.2602 2.4086371607201429E-01
3R_11787191_SNP C A 0.06145 11 168 0.447 4.3374928685955161E-01
3R_11787222_SNP G A 0.1444 26 154 0.5652 6.0701942762123728E-01
3R_11787274_SNP T C 0.1186 23 171 0.3085 3.0350204385786994E-01
3R_11787448_SNP T G 0.4833 87 93 0.1178 1.0795727117834142E-01
3R_11787604_SNP T G 0.05128 10 185 0.3133 3.1539058524401575E-01
3R_11787717_SNP C T 0.1333 26 169 0.1007 9.4809361453145891E-02
3R_11788196_SNP A G 0.1036 20 173 0.5138 5.0783994538217292E-01
3R_11788236_SNP T C 0.1649 31 157 0.4954 4.8540494316836602E-01
3R_11788242_SNP C T 0.05789 11 179 0.6269 6.2171121033378340E-01
3R_11788286_SNP A G 0.06771 13 179 0.6722 6.6892148764023929E-01
3R_11788293_SNP G A 0.06736 13 180 0.6822 6.7935835665543642E-01
3R_11788350_SNP A T 0.164 31 158 0.4184 4.1392923491743938E-01
3R_11788485_SNP T C 0.1737 33 157 0.5789 5.6873576978346962E-01
3R_11788653_SNP G A 0.4576 81 96 0.8845 8.9549626949608785E-01
3R_11788721_SNP A G 0.08511 16 172 0.7171 7.1729757723764309E-01
3R_11788809_SNP G C 0.1615 31 161 0.3466 3.3795391788548923E-01
3R_11788876_SNP T G 0.1016 19 168 0.8933 8.9268559708931838E-01
3R_11788920_SNP T C 0.2 38 152 0.3563 3.4989505406257215E-01
3R_11789238_SNP A T 0.1676 31 154 0.8158 8.1147886250717183E-01
3R_11789276_SNP G A 0.4278 77 103 0.9575 9.6155835618839147E-01
3R_11789293_SNP A G 0.2356 45 146 0.528 5.1955475523592032E-01
3R_11789329_SNP T A 0.1257 24 167 0.5506 5.5326997349524110E-01
3R_11789379_SNP C T 0.1164 22 167 0.7199 7.1721430350703574E-01
3R_11789401_SNP G A 0.1158 22 168 0.6693 6.6597671224269384E-01
3R_11789488_SNP A T 0.2941 55 132 0.2301 2.1491542513604434E-01
3R_11789614_SNP G T 0.4576 81 96 0.1721 2.1904491168711004E-01
3R_11789707_SNP T C 0.08242 15 167 0.6781 7.0783241743365144E-01
3R_11789827_SNP G T 0.4246 76 103 0.4455 4.9012626307015128E-01
3R_11789872_SNP A T 0.4611 83 97 0.4857 5.3189467316468009E-01
3R_11789880_DEL A ACAA 0.5 83 83 0.5362 5.8348231487674052E-01
3R_11790074_SNP G T 0.2849 53 133 0.14 1.2692862808711203E-01
3R_11790376_DEL A AGA 0.2324 43 142 0.6935 6.9819286013829951E-01
3R_11790498_SNP A T 0.2963 56 133 0.2927 2.7716645556154307E-01
3R_11790573_SNP T C 0.3016 57 132 0.317 3.0176282289949896E-01
3R_11790607_SNP C A 0.2787 51 132 0.1743 1.5625787003428249E-01
3R_11790619_SNP T C 0.2963 56 133 0.2993 2.8367492166248387E-01
3R_11790706_SNP A G 0.1082 21 173 0.5756 5.7105433990875465E-01
3R_11790791_SNP A G 0.3011 56 130 0.3102 2.9235363114597379E-01
3R_11790926_SNP T C 0.3011 56 130 0.3232 3.0438821127128324E-01
3R_11790934_SNP A T 0.2995 56 131 0.3362 3.2085150234186965E-01
3R_11790940_SNP T A 0.3069 58 131 0.3575 3.4437328169084169E-01
3R_11790969_SNP A G 0.3032 57 131 0.3381 3.2372940355247559E-01
3R_11790988_SNP T G 0.3011 56 130 0.3527 3.3602417952656582E-01
3R_11790995_SNP T A 0.2995 56 131 0.3482 3.3185660045416054E-01
3R_11791010_SNP C G 0.08197 15 168 0.4623 5.1033209136448421E-01
3R_11791024_SNP T A 0.2995 56 131 0.2914 2.7374778177257297E-01
3R_11791031_SNP T G 0.3032 57 131 0.3089 2.9229918134443367E-01
3R_11791035_SNP C T 0.08791 16 166 0.6718 7.0265221048599202E-01
3R_11791098_SNP A T 0.09392 17 164 0.5321 5.7712892111453784E-01
3R_11791155_SNP C T 0.3351 62 123 0.6184 6.0694419238596276E-01
3R_11791165_SNP G A 0.09783 18 166 0.3521 4.0323027488249152E-01
3R_11791169_SNP T A 0.3934 72 111 0.8135 8.3182010377819460E-01
3R_11791196_SNP T C 0.2753 49 129 0.4302 4.2690165314337158E-01
3R_11791253_SNP A G 0.08901 17 174 0.9556 9.5522940605588624E-01
3R_11791333_SNP G C 0.3825 70 113 0.6561 6.9490676195086709E-01
3R_11791366_SNP A G 0.07692 14 168 0.6425 6.7669335674593001E-01
3R_11791367_SNP T G 0.08197 15 168 0.7387 7.6427144311139639E-01
3R_11791396_SNP C A 0.3122 59 130 0.5016 4.8924858041849462E-01
3R_11791471_SNP T C 0.2265 41 140 0.14 1.8489473406658496E-01
3R_11791780_SNP C T 0.1053 20 170 0.7485 7.4428146349989477E-01
3R_11791782_SNP A G 0.1865 36 157 0.2034 1.9464114120907328E-01
3R_11791813_SNP A G 0.1053 20 170 0.5945 5.8750268980433218E-01
3R_11791852_SNP A G 0.3315 60 121 0.6536 6.8578581159308560E-01
3R_11791870_SNP T C 0.337 61 120 0.6596 6.9189213787496695E-01
3R_11792050_SNP C T 0.2947 56 134 0.06621 5.8453546380988347E-02
3R_11792179_SNP C T 0.3316 62 125 0.0765 6.7110278912858701E-02
3R_11792200_SNP T C 0.3351 63 125 0.1012 8.9873264192409930E-02
3R_11792203_SNP C T 0.3333 62 124 0.08667 7.5109364506892151E-02
3R_11792366_SNP T C 0.07735 14 167 0.3005 3.4866779005661686E-01
3R_11792404_SNP G A 0.4751 86 95 0.5377 5.8586207674020796E-01
3R_11792455_SNP A T 0.4663 83 95 0.7274 7.5615294636283936E-01
3R_11792464_SNP A G 0.25 45 135 0.2725 3.2018233114421735E-01
3R_11792523_SNP A G 0.09836 18 165 0.08627 1.2944502566471361E-01
3R_11792558_SNP A G 0.2312 43 143 0.308 2.9151691777148481E-01
3R_11792561_SNP A G 0.172 32 154 0.2695 2.6864297746219534E-01
3R_11792580_SNP A T 0.08065 15 171 0.5192 5.1662874170988049E-01
3R_11792902_SNP G C 0.3388 62 121 0.6307 6.6352507324647081E-01
3R_11792958_SNP T C 0.1015 20 177 0.3908 3.8534865367106708E-01
3R_11792968_SNP A G 0.1042 20 172 0.5731 5.7298659452906731E-01
3R_11793010_SNP G A 0.0973 18 167 0.8492 8.6388554730751455E-01
3R_11793152_SNP T C 0.1033 19 165 0.7687 7.9053639218690475E-01
3R_11793187_SNP A G 0.2287 43 145 0.302 2.8748012106452725E-01
3R_11793211_SNP C G 0.234 44 144 0.3012 2.8729732317632961E-01
3R_11793544_SNP G A 0.09392 17 164 0.717 7.4146980668929063E-01
3R_11793601_SNP T C 0.4066 74 108 0.56 6.0802538078914714E-01
3R_11793623_DEL ATGA A 0.4088 74 107 0.4169 4.7010036928694365E-01
3R_11794214_SNP G C 0.2486 46 139 0.3324 3.8215431731511318E-01
3R_11794221_SNP A G 0.05102 10 186 0.6245 6.1976042160520795E-01
3R_11794312_SNP T C 0.09896 19 173 0.6623 6.5723225293920629E-01
3R_11794358_SNP T C 0.4157 74 104 0.6869 7.1321417903858797E-01
3R_11794629_SNP T G 0.3743 64 107 0.6513 6.8364279015493457E-01
3R_11794694_SNP C T 0.3889 70 110 0.989 9.9029103122024698E-01
3R_11794907_SNP T A 0.2 36 144 0.3087 3.6704431753816646E-01
3R_11795015_SNP T G 0.3207 59 125 0.2512 2.3881702440864727E-01
3R_11795426_SNP C A 0.3702 67 114 0.09819 1.3014629430269764E-01
3R_11795562_SNP A T 0.2067 37 142 0.1188 1.6931316413165065E-01
3R_11795584_SNP T C 0.2077 38 145 0.167 2.2689748413046329E-01
3R_11795585_SNP A T 0.07538 15 184 0.786 7.8418381473147936E-01
3R_11796311_SNP A G 0.07576 15 183 0.6998 6.9662063215038872E-01
3R_11796516_SNP A G 0.06533 13 186 0.6689 6.6657362113561025E-01
3R_11796744_SNP A G 0.07653 15 181 0.8485 8.4653284331789092E-01
3R_11796822_SNP G A 0.07143 14 182 0.6308 6.2559338967686773E-01
3R_11797060_SNP C G 0.08163 16 180 0.8184 8.1594348051375687E-01
3R_11797072_SNP T C 0.3005 55 128 0.1569 2.0299575241344070E-01
3R_11797256_SNP A G 0.06522 12 172 0.5157 5.5957547163446208E-01
3R_11797703_SNP G A 0.05076 10 187 0.923 9.2214785710644098E-01
3R_11798156_SNP T G 0.1359 25 159 0.6512 6.8545998789349250E-01
3R_11798186_SNP T A 0.1459 27 158 0.3471 3.9680359583743574E-01
3R_11798273_SNP T G 0.1742 31 147 0.4137 4.6212699805200363E-01
3R_11798330_SNP G C 0.1803 33 150 0.1726 2.1987556023959109E-01
3R_11798723_SNP G A 0.05556 11 187 0.8954 8.9442320105978201E-01
3R_11798752_SNP A T 0.2444 44 136 0.3753 4.3657564838629537E-01
3R_11798755_SNP T A 0.2444 44 136 0.3753 4.3657564838629537E-01
3R_11799000_SNP A T 0.09326 18 175 0.7286 7.2624496134815886E-01
3R_11799058_SNP G A 0.1803 33 150 0.3565 4.0981698183811532E-01
3R_11799366_SNP T G 0.1684 32 158 0.4414 4.3628008961501696E-01
3R_11799567_SNP G A 0.2128 40 148 0.6994 7.0698828884733622E-01
3R_11799622_SNP C A 0.2707 49 132 0.283 3.3245256695102343E-01
3R_11799917_SNP A G 0.1585 29 154 0.2106 2.5465947075192075E-01
3R_11799937_SNP T G 0.163 30 154 0.3741 4.2347311743148064E-01
3R_11799983_SNP T C 0.1036 20 173 0.4291 4.2244613126420660E-01
3R_11800003_SNP A G 0.1559 29 157 0.2633 3.1169125866947855E-01
3R_11800059_SNP T C 0.05128 10 185 0.9145 9.1407269176646044E-01
3R_11800066_SNP C T 0.2155 39 142 0.3318 3.8874847216154773E-01
3R_11800388_SNP T G 0.1596 30 158 0.3789 4.2868319497837648E-01
3R_11800495_SNP T C 0.05051 10 188 0.2198 2.7142285404327704E-01
3R_11800504_SNP T C 0.09845 19 174 0.6327 6.2938206313041045E-01
3R_11800525_SNP G A 0.06633 13 183 0.508 5.0322589930810513E-01
3R_11800534_INS CTTGAGTTAAACAGC C 0.2707 49 132 0.1013 1.4778082513436086E-01
3R_11800550_DEL C CAGCTCCATTA 0.0567 11 183 0.6904 6.8612248509498885E-01
3R_11800571_SNP G A 0.2778 50 130 0.1697 2.1660404428111657E-01
3R_11800695_SNP G T 0.1868 34 148 0.2821 3.3233764040038682E-01
3R_11800757_SNP A G 0.06599 13 184 0.4557 4.5083534608614617E-01
3R_11800779_SNP T C 0.09278 18 176 0.5697 5.6493219877351408E-01
3R_11800786_SNP C A 0.1444 26 154 0.2193 2.7666929521813000E-01
3R_11800816_SNP C T 0.1005 19 170 0.6428 6.4363746723722726E-01
3R_11800863_SNP G C 0.08122 16 181 0.3515 3.4796493149779517E-01
3R_11800879_INS AA A 0.08602 16 170 0.1914 1.8010135698238083E-01
3R_11800969_INS CGACATGGC C 0.2571 45 130 0.07049 1.0162979556572049E-01
3R_11801100_SNP C T 0.1657 30 151 0.4459 5.0551940751061630E-01
3R_11801101_DEL C CGAAATACACT 0.1314 23 152 0.546 6.0337530872917799E-01
3R_11801269_SNP T A 0.125 24 168 0.9003 9.0131696654990590E-01
3R_11801272_SNP C G 0.1354 26 166 0.6613 6.6397029744908331E-01
3R_11801339_SNP A T 0.2833 51 129 0.1418 1.9473342655863812E-01
3R_11801351_SNP C G 0.2793 50 129 0.1289 1.7920416363077407E-01
3R_11801431_SNP T C 0.1134 22 172 0.5991 5.9430260262145396E-01
3R_11801523_SNP C T 0.224 41 142 0.2418 2.3261415798659590E-01
3R_11801524_INS AT A 0.224 41 142 0.253 2.4395451687634739E-01
3R_11801617_SNP C A 0.07254 14 179 0.3826 3.7440991979377536E-01
3R_11801634_SNP C T 0.0625 12 180 0.634 6.2803282771495206E-01
3R_11801655_SNP T A 0.1383 26 162 0.4037 4.5404551463675880E-01
3R_11801661_SNP G A 0.2459 45 138 0.2467 2.9985759958249014E-01
3R_11801719_SNP A G 0.1459 27 158 0.5083 5.0464733056173028E-01
3R_11801733_SNP C G 0.1489 28 160 0.4077 4.0148078125499798E-01
3R_11801738_SNP A T 0.1082 21 173 0.6513 6.4772801989316342E-01
3R_11801785_SNP T A 0.07216 14 180 0.1123 1.0865326392772134E-01
3R_11801806_SNP G A 0.07216 14 180 0.2681 2.6153920825606281E-01
3R_11801815_SNP G T 0.2404 44 139 0.1145 1.0725170012820739E-01
3R_11801901_INS TCACAACGCGCT T 0.2614 46 130 0.4976 4.8238291225516361E-01
3R_11802001_INS GGG G 0.2316 41 136 0.02386 4.2225787910799242E-02
3R_11802097_SNP G T 0.09694 19 177 0.8342 8.3196717127114850E-01
3R_11802182_SNP A C 0.05051 10 188 0.1574 1.5274243690633416E-01
3R_11802335_SNP A C 0.05155 10 184 0.642 6.3606000979673993E-01
3R_11802406_SNP G A 0.05128 10 185 0.5514 5.4501380460702942E-01
3R_11802692_SNP C T 0.1086 19 156 0.4019 3.7944401630710101E-01
3R_11802695_INS TCC T 0.1562 25 135 0.13 1.6950314121950794E-01
3R_11802700_SNP G A 0.213 36 133 0.06503 8.7989644303764325E-02
3R_11802724_SNP T G 0.2134 35 129 0.1044 1.2636992017855686E-01
3R_11802746_SNP G A 0.2061 34 131 0.06905 9.3504599948640243E-02
3R_11802825_SNP A T 0.1686 29 143 0.3714 3.5671580920219748E-01
3R_11802918_SNP G A 0.1596 30 158 0.2102 2.0211139392562882E-01
3R_11803002_SNP T A 0.1905 36 153 0.1653 1.6172045209237218E-01
3R_11803028_SNP C T 0.2278 41 139 0.08662 1.2246386127689879E-01
3R_11803148_SNP A G 0.173 32 153 0.286 2.8816728295907834E-01
3R_11803178_SNP G A 0.1774 33 153 0.2459 2.4885569695223331E-01
3R_11803217_SNP A G 0.1344 25 161 0.593 5.9315506050542910E-01
3R_11803254_SNP C T 0.2737 49 130 0.341 3.9303300710800348E-01
3R_11803288_SNP G C 0.05076 10 187 0.1561 1.5088636067967887E-01
3R_11803310_SNP A G 0.1026 20 175 0.6168 6.1517731106569662E-01
3R_11803337_SNP C A 0.1015 20 177 0.5807 5.7670993184223418E-01
3R_11803481_SNP C A 0.1477 26 150 0.1344 1.7410362209712316E-01
3R_11803637_SNP A T 0.1854 33 145 0.4638 5.1360460004243258E-01
3R_11803689_SNP C A 0.2376 43 138 0.1267 1.6556655642655738E-01
3R_11803968_SNP A G 0.101 20 178 0.4857 4.8503004988863563E-01
3R_11803987_SNP G C 0.1421 27 163 0.4108 4.1485403188808778E-01
3R_11804076_SNP C A 0.1474 28 162 0.4929 4.8611289610425057E-01
3R_11804322_SNP A C 0.06154 12 183 0.675 7.0627859331665577E-01
3R_11804331_SNP G A 0.1036 20 173 0.5456 5.3998563452041659E-01
3R_11804343_SNP C G 0.1701 33 161 0.2489 2.4223635791933218E-01
3R_11804718_SNP A T 0.06915 13 175 0.2732 3.2323715776092843E-01
3R_11804823_SNP G A 0.05291 10 179 0.587 6.2515145296909214E-01
3R_11804920_SNP A G 0.07527 14 172 0.249 2.9654490027938551E-01
3R_11805510_SNP A G 0.2802 51 131 0.35 3.3880711946779984E-01
3R_11805585_SNP T C 0.1693 32 157 0.6192 6.1613858072958272E-01
3R_11805930_SNP C A 0.2682 48 131 0.1125 1.4859938145750651E-01
3R_11806003_SNP T C 0.1878 34 147 0.4918 5.4247616810259291E-01
3R_11806142_SNP T A 0.2333 42 138 0.06374 9.5521501148860821E-02
3R_11806193_SNP G A 0.1223 23 165 0.6046 6.0130020241399196E-01
3R_11806295_SNP G A 0.06701 13 181 0.2145 2.0891179359529966E-01
3R_11806344_SNP C A 0.1344 25 161 0.3913 3.9278828750046846E-01
3R_11806352_SNP T C 0.1064 20 168 0.6219 6.1782984713341738E-01
3R_11806367_SNP A G 0.1667 30 150 0.1492 1.9281296130683345E-01
3R_11806977_SNP T C 0.1573 28 150 0.1063 1.4166624083636925E-01
3R_11807057_SNP C T 0.09794 19 175 0.3866 3.8053086368386979E-01
3R_11807058_SNP T C 0.09794 19 175 0.3866 3.8053086368386979E-01
3R_11807174_SNP A G 0.09744 19 176 0.3865 3.8159639004183388E-01
3R_11807291_SNP C T 0.3 54 126 0.03854 6.2015774248650728E-02
3R_11807414_SNP A G 0.09278 18 176 0.4127 4.0464987492458759E-01
3R_11807480_SNP A G 0.1099 21 170 0.5685 5.6200770361226193E-01
3R_11807774_SNP T C 0.2935 54 130 0.3697 4.1538338038908018E-01
3R_11807777_SNP C T 0.288 53 131 0.3302 3.7728790207899532E-01
3R_11807873_SNP A G 0.09626 18 169 0.6929 6.8718366153464427E-01
3R_11807933_SNP T C 0.1868 34 148 0.8218 8.4091706391877818E-01
3R_11808240_SNP T C 0.1762 34 159 0.8258 8.2321730121537151E-01
3R_11808414_SNP C T 0.2222 42 147 0.4396 4.4220820932335092E-01
3R_11808735_SNP A T 0.117 22 166 0.8249 8.2345178839567090E-01
3R_11808750_SNP G A 0.117 22 166 0.4262 4.1938464764473726E-01
3R_11809008_SNP G A 0.1737 33 157 0.2232 2.6782076528788834E-01
3R_11809065_SNP T C 0.1534 29 160 0.3735 4.2099433117511220E-01
3R_11809165_SNP A G 0.4237 75 102 0.9457 9.5145320052885285E-01
3R_11809180_DEL AA A 0.3829 67 108 0.885 8.9779410135059812E-01
3R_11809213_SNP A G 0.4111 74 106 0.9952 9.9565320083858033E-01
3R_11809235_INS A AGCTACTCTTTTAAATTCAC 0.3575 64 115 0.8062 8.2929790296184358E-01
3R_11809237_SNP A T 0.3699 64 109 0.8354 8.5403251817652159E-01
3R_11809301_SNP A T 0.4912 84 87 0.689 6.7957001147356433E-01
3R_11809305_SNP C A 0.4545 75 90 0.5004 4.8682171544423192E-01
3R_11809314_SNP A G 0.4909 81 84 0.4773 4.6129565426746433E-01
3R_11809320_SNP T C 0.3846 65 104 0.4887 4.7850653101375762E-01
3R_11809365_SNP C G 0.1742 31 147 0.1722 2.1944115686655141E-01
3R_11809436_SNP C A 0.4824 82 88 0.4327 4.0955545692001571E-01
3R_11809452_DEL A TGAGTGC 0.4941 84 86 0.3675 3.5868079207385917E-01
3R_11809471_SNP C G 0.2473 46 140 0.2399 2.8394912602768274E-01
3R_11809531_SNP T C 0.4599 86 101 0.4654 4.5983461546939419E-01
3R_11809566_SNP T C 0.1217 23 166 0.3483 3.4205848297990582E-01
3R_11809648_SNP A G 0.1257 24 167 0.1904 1.8243255993581797E-01
3R_11809694_SNP T G 0.06061 12 186 0.1922 1.9189642051743694E-01
3R_11809807_SNP T A 0.102 20 176 0.2057 2.0360094194393830E-01
3R_11809925_SNP T A 0.2056 37 143 0.6509 6.8036523216552647E-01
3R_11810079_SNP T C 0.07732 15 179 0.1149 1.1479681515437190E-01
3R_11810083_SNP A T 0.3098 57 127 0.8571 8.5631464308171801E-01
3R_11810130_SNP T C 0.3564 67 121 0.7424 7.6398064580335667E-01
3R_11810174_SNP A G 0.0603 12 187 0.6879 6.8779004285191370E-01
3R_11810206_INS A ATA 0.369 62 106 0.2977 3.6646270001705028E-01
3R_11810261_SNP G T 0.3511 66 122 0.5466 5.8296543509103338E-01
3R_11810280_SNP C T 0.3657 64 111 0.4527 4.9503340343523783E-01
3R_11810293_SNP A T 0.2663 45 124 0.9486 9.5376245856803354E-01
3R_11810300_SNP T G 0.2616 45 127 0.9731 9.7566409607764903E-01
3R_11810304_SNP A T 0.06417 12 175 0.1346 1.3004635152749433E-01
3R_11810311_SNP C A 0.386 66 105 0.3653 3.6090784549857113E-01
3R_11810366_SNP C A 0.114 22 171 0.5819 5.7892260381399396E-01
3R_11810388_SNP C T 0.1186 23 171 0.4675 4.6409938051943267E-01
3R_11810421_SNP C T 0.3115 57 126 0.4107 4.0624864889661061E-01
3R_11810593_SNP A C 0.407 70 102 0.1477 2.2838977691805140E-01
3R_11810698_SNP C G 0.48 84 91 0.4827 4.7215400134873031E-01
3R_11810812_SNP T A 0.2614 46 130 0.6436 6.7802909250959820E-01
3R_11810816_SNP T G 0.2186 40 143 0.8604 8.7379874731777230E-01
3R_11810912_SNP T A 0.2278 41 139 0.7711 7.8908649256183716E-01
3R_11810964_SNP A G 0.2431 44 137 0.2406 2.2687778085990784E-01
3R_11810983_SNP A G 0.2431 44 137 0.8595 8.7321311277794522E-01
3R_11811002_SNP G A 0.1421 27 163 0.3729 4.1904324373620017E-01
3R_11811010_SNP T C 0.1458 28 164 0.3987 4.4526028296032016E-01
3R_11811072_SNP T C 0.1005 19 170 0.554 5.4988959399798287E-01
3R_11811099_SNP C A 0.1036 20 173 0.3946 3.8976889020934258E-01
3R_11811124_SNP T A 0.1031 20 174 0.9228 9.2150292296012604E-01
3R_11811125_SNP C A 0.1036 20 173 0.9092 9.0759159334904305E-01
3R_11811131_SNP G A 0.3892 72 113 0.3734 4.3250582555912731E-01
3R_11811173_SNP C G 0.1082 21 173 0.2764 2.7026014286661026E-01
3R_11811183_SNP A T 0.06316 12 178 0.6451 6.8180818763062101E-01
3R_11811186_SNP A T 0.2253 41 141 0.4941 5.3976870393270016E-01
3R_11811195_SNP T A 0.0582 11 178 0.503 5.5041767732647928E-01
3R_11811273_SNP G A 0.1978 36 146 0.1416 1.8872055405749100E-01
3R_11811285_SNP A T 0.06593 12 170 0.9261 9.2431633926781998E-01
3R_11811291_DEL T TT 0.08571 15 160 0.5387 5.2371513928960833E-01
3R_11811387_SNP A T 0.09794 19 175 0.4375 4.3329092282246484E-01
3R_11811450_SNP G A 0.4078 73 106 0.04788 8.7746320328636163E-02
3R_11811548_SNP T C 0.1263 24 166 0.3601 3.5805569009984051E-01
3R_11811674_SNP T G 0.05319 10 178 0.2009 2.4800123621628389E-01
3R_11811755_SNP T C 0.1337 25 162 0.6158 6.0978965197630086E-01
3R_11811770_SNP G C 0.05584 11 186 0.4215 4.1901777105120452E-01
3R_11811820_SNP T G 0.07895 15 175 0.5083 5.5065859819286800E-01
3R_11812354_SNP C T 0.2609 48 136 0.7768 8.0243673079297251E-01
3R_11812360_SNP A G 0.06061 12 186 0.2051 2.0072392915192161E-01
3R_11812454_SNP G A 0.4396 80 102 0.6977 6.9844201073344436E-01
3R_11812470_SNP T C 0.1842 35 155 0.6827 7.1185339534662173E-01
3R_11812519_SNP C A 0.09744 19 176 0.6138 6.4927536520226259E-01
3R_11812532_SNP G T 0.1066 21 176 0.6955 7.2493949968008420E-01
3R_11812748_SNP G A 0.08122 16 181 0.69 7.1995862126895793E-01
3R_11812887_SNP A T 0.09424 18 173 0.2391 2.3232772388015610E-01
3R_11813056_SNP G A 0.1551 29 158 0.7238 7.5596813522473516E-01
3R_11813151_SNP A C 0.08421 16 174 0.2219 2.1229698481163417E-01
3R_11813238_SNP G A 0.1613 30 156 0.9625 9.6195841468078558E-01
3R_11813423_SNP T A 0.3193 53 113 0.5779 6.0651758695298719E-01
3R_11813616_SNP A G 0.1398 26 160 0.1745 1.7642174809333877E-01
3R_11813653_SNP A C 0.07514 13 160 0.8279 8.1970242566854157E-01
3R_11813670_DEL A AAACCAA 0.08696 14 147 0.597 5.7792028460232658E-01
3R_11813679_SNP T C 0.4598 80 94 0.08564 1.1923771804281269E-01
3R_11813702_SNP G C 0.2174 40 144 0.1506 1.3652369563633060E-01
3R_11813813_SNP T C 0.08511 16 172 0.2969 3.4809498147542528E-01
3R_11813927_SNP T C 0.2162 40 145 0.1107 1.4993742325512127E-01
3R_11813939_SNP T C 0.09189 17 168 0.4355 4.7997118374566483E-01
3R_11813943_SNP A C 0.08743 16 167 0.4332 4.7533216427588521E-01
3R_11814012_SNP A T 0.3778 68 112 0.969 9.7210379741487696E-01
3R_11814013_SNP T G 0.3646 66 115 0.918 9.2648018489972406E-01
3R_11814153_SNP A C 0.09184 18 178 0.7094 7.3710032151549432E-01
3R_11814278_SNP A G 0.05789 11 179 0.9054 9.0252680367098392E-01
3R_11814286_SNP G A 0.06806 13 178 0.7686 7.6247276594130875E-01
3R_11814407_SNP A G 0.1179 23 172 0.4419 4.3594605303604383E-01
3R_11814476_SNP G T 0.3687 66 113 0.761 7.8382912373332458E-01
3R_11814600_SNP A G 0.0733 14 177 0.3097 2.9654048661934296E-01
3R_11814614_SNP C G 0.358 63 113 0.5312 5.6677961760707141E-01
3R_11814622_SNP G C 0.09845 19 174 0.3509 3.4763928489525264E-01
3R_11814637_SNP G C 0.36 63 112 0.4294 4.7395283470816585E-01
3R_11814644_SNP G A 0.2472 44 134 0.8178 8.3619918460773623E-01
3R_11814657_SNP T A 0.2712 48 129 0.8829 8.9511738720415635E-01
3R_11814673_SNP T G 0.2778 50 130 0.8738 8.8648327742963962E-01
3R_11814697_DEL CT GAAGATA 0.07895 15 175 0.8915 8.9093906528742450E-01
3R_11814711_SNP T A 0.2652 48 133 0.7536 7.8190990057858212E-01
3R_11814716_SNP A G 0.2667 48 132 0.7202 7.5186289349006996E-01
3R_11814717_SNP T C 0.08901 17 174 0.8246 8.2404684115952476E-01
3R_11814742_SNP A G 0.1862 35 153 0.6988 7.2971865617780707E-01
3R_11814844_SNP G T 0.2989 55 129 0.9459 9.4496058289087537E-01
3R_11814854_SNP A C 0.3315 59 119 0.9529 9.5175964570734717E-01
3R_11815016_SNP C T 0.06915 13 175 0.8763 8.7344799341483881E-01
3R_11815044_SNP T G 0.06806 13 178 0.5631 5.5419693517802493E-01
3R_11815117_SNP A C 0.1613 30 156 0.7241 7.5338583226905287E-01
3R_11815163_SNP T G 0.07895 15 175 0.9076 9.0549020593841845E-01
3R_11815168_SNP A G 0.2179 39 140 0.7554 7.7681065810324312E-01
3R_11815178_SNP C A 0.08247 16 178 0.7724 7.6783507140161611E-01
3R_11815227_SNP G A 0.1746 33 156 0.2127 2.0168786432017305E-01
3R_11815257_SNP T C 0.08947 17 173 0.4616 4.5058742416496822E-01
3R_11815372_DEL A AA 0.08197 15 168 0.6938 7.1924952513197982E-01
3R_11815479_SNP C T 0.2646 50 139 0.04551 7.2071108294348762E-02
3R_11815545_SNP C G 0.2419 45 141 0.221 2.1238919121336597E-01
3R_11815620_SNP G T 0.2857 52 130 0.7052 6.9854826720825158E-01
3R_11815660_SNP A T 0.2732 50 133 0.5537 5.5095935607828084E-01
3R_11815725_SNP A C 0.2849 53 133 0.6385 6.3761042755123931E-01
3R_11815762_SNP G A 0.2796 52 134 0.8006 8.0005991595408255E-01
3R_11815768_SNP C T 0.08247 16 178 0.3762 3.7045306184725801E-01
3R_11815797_SNP T C 0.3016 57 132 0.9441 9.4356742108728309E-01
3R_11815823_SNP T A 0.09694 19 177 0.04815 4.6536970037500937E-02
3R_11815869_SNP T C 0.1088 21 172 0.3348 3.2846558706386086E-01
3R_11816166_SNP G A 0.4944 89 91 0.8938 8.9254140414391792E-01
3R_11816321_SNP A T 0.1244 24 169 0.4174 4.1185214295860850E-01
3R_11816359_SNP A T 0.09278 18 176 0.08458 8.1315228971262143E-02
3R_11816440_SNP T C 0.4185 77 107 0.1198 1.5838933953870749E-01
3R_11816454_SNP A C 0.2781 52 135 0.6741 6.7076809040639929E-01
3R_11816508_SNP T A 0.2781 52 135 0.5563 5.5064950372069388E-01
3R_11816547_SNP G C 0.3152 58 126 0.7782 7.7336986742484537E-01
3R_11816566_SNP G A 0.3204 58 123 0.9267 9.2574129567182772E-01
3R_11816648_SNP T C 0.2312 43 143 0.0959 8.9404803525875542E-02
3R_11816729_SNP C A 0.3408 61 118 0.02399 2.4604448757996205E-02
3R_11816801_SNP C T 0.09845 19 174 0.3691 3.6289613532042087E-01
3R_11816835_SNP C T 0.3333 63 126 0.6961 6.9036852156857209E-01
3R_11816846_SNP T C 0.3407 62 120 0.05491 4.7546696397350166E-02
3R_11816861_SNP G T 0.3424 63 121 0.06467 5.7403614706948533E-02
3R_11816956_SNP C A 0.3696 68 116 0.04638 4.2760866175269197E-02
3R_11817017_SNP T G 0.3089 59 132 0.9549 9.5447871441326160E-01
3R_11817020_SNP T G 0.3211 61 129 0.9289 9.2813075523715571E-01
3R_11817027_SNP G T 0.1237 24 170 0.3417 3.4033995791630012E-01
3R_11817051_SNP T C 0.08854 17 175 0.4446 4.3838495450632498E-01
3R_11817059_SNP G A 0.2804 53 136 0.9183 9.1844422855012287E-01
3R_11817181_SNP T A 0.2432 45 140 0.3562 4.1228343124515765E-01
3R_11817190_SNP G A 0.08511 16 172 0.1826 2.3742540345792507E-01
3R_11817191_SNP G T 0.09948 19 172 0.34 3.9249910402614863E-01
3R_11817193_DEL G GG 0.07182 13 168 0.7735 7.9601673455797994E-01
3R_11817217_SNP A G 0.3492 66 123 0.5929 5.8962517665119352E-01
3R_11817231_SNP A T 0.4785 89 97 0.2017 1.9322093207493041E-01
3R_11817248_SNP C T 0.4811 89 96 0.2005 1.9109055587517687E-01
3R_11817249_SNP A G 0.4839 90 96 0.2213 2.1296300004707591E-01
3R_11817283_SNP T A 0.3094 56 125 0.6727 7.1575178654153693E-01
3R_11817778_SNP T A 0.1935 36 150 0.7585 7.5838654203621159E-01
3R_11817833_SNP T A 0.4426 81 102 0.1737 1.5930151881871912E-01
3R_11817978_SNP G A 0.2275 43 146 0.523 5.1356734652014768E-01
3R_11818064_SNP A G 0.06383 12 176 0.636 6.6978824251413849E-01
3R_11818080_SNP T G 0.2432 45 140 0.3408 3.3109049942040969E-01
3R_11818104_SNP T G 0.4033 73 108 0.6887 6.7812157550727625E-01
3R_11818114_SNP G A 0.3228 61 128 0.5648 5.5624683973310252E-01
3R_11818182_SNP A T 0.486 87 92 0.9135 9.2194234635291927E-01
3R_11818387_SNP G A 0.1269 25 172 0.7529 7.5072493488841330E-01
3R_11818496_SNP G A 0.05917 10 159 0.9834 9.8493767446270819E-01
3R_11818556_SNP T C 0.08876 15 154 0.07106 6.6385564572066194E-02
3R_11818559_SNP A G 0.05488 9 155 0.3252 3.6645143827617244E-01
3R_11818564_SNP C T 0.06897 12 162 0.3997 3.8996548423877619E-01
3R_11818656_SNP C G 0.05495 10 172 0.6243 6.1822846770696760E-01
3R_11818697_SNP A G 0.3446 61 116 0.9943 9.9397642890584625E-01
3R_11818745_SNP T C 0.05759 11 180 0.4599 4.5322292044502677E-01
3R_11818787_SNP G T 0.1905 36 153 0.8577 8.5646781868763355E-01
3R_11818876_SNP G C 0.3191 60 128 0.4861 4.7518563607828002E-01
3R_11819006_SNP C T 0.2486 46 139 0.9084 9.0597189282358304E-01
3R_11819017_SNP A G 0.2447 46 142 0.7739 7.6831795678890247E-01
3R_11819210_SNP T A 0.2865 53 132 0.9955 9.9537230638822660E-01
3R_11819299_SNP G A 0.4078 73 106 0.7916 8.0935186618877553E-01
3R_11819300_SNP G A 0.4078 73 106 0.8712 8.8280000655904545E-01
3R_11819317_SNP G T 0.4057 71 104 0.7713 7.8890257393477770E-01
3R_11819324_SNP A T 0.2434 46 143 0.9326 9.3067064646623110E-01
3R_11819325_DEL A ATGTGTATTTAAT 0.227 42 143 0.4745 4.8424566235805766E-01
3R_11819341_SNP A T 0.2565 49 142 0.9837 9.8336554921870079E-01
3R_11819343_DEL T TTTA 0.2579 49 141 0.9977 9.9757975365641172E-01
3R_11819375_SNP A G 0.2404 44 139 0.7394 7.2929590173700565E-01
3R_11819478_SNP T C 0.2404 44 139 0.899 8.9706460201211990E-01
3R_11819805_SNP T C 0.2432 45 140 0.6207 6.1388842868838023E-01
3R_11820183_SNP C G 0.2567 48 139 0.8767 8.7487006279925184E-01
3R_11820219_SNP C A 0.4033 73 108 0.7882 7.8013257230740618E-01
3R_11820446_SNP A G 0.2873 52 129 0.5669 5.6389473282897051E-01
3R_11820574_SNP G T 0.4148 73 103 0.787 8.0906265985876391E-01
3R_11820670_SNP G A 0.3559 63 114 0.6919 7.2223291131039269E-01
3R_11820679_SNP A G 0.0625 12 180 0.5125 5.0395259595974284E-01
3R_11821063_SNP T C 0.08152 15 169 0.6921 7.2293806702072771E-01
3R_11821357_SNP A G 0.1164 22 167 0.306 2.9555701806530532E-01
3R_11821634_SNP T G 0.1344 25 161 0.654 6.8607549506174270E-01
3R_11821659_SNP C G 0.1895 36 154 0.5518 5.9270961753705942E-01
3R_11821876_SNP A C 0.05263 10 180 0.8807 8.7855046141292670E-01
3R_11822019_SNP A T 0.4176 76 106 0.555 5.4393733030499747E-01
3R_11822020_DEL T TC 0.4144 75 106 0.4606 4.4927271752168429E-01
3R_11822198_SNP T G 0.1053 20 170 0.2669 2.5732553976207495E-01
3R_11822339_SNP C T 0.4599 86 101 0.5847 6.2873316544160995E-01
3R_11822374_SNP A T 0.08854 17 175 0.4266 4.1972584806917335E-01
3R_11822454_SNP G T 0.05851 11 177 0.5235 5.0941150709517768E-01
3R_11822479_SNP C A 0.3081 57 128 0.0756 7.3242622669127760E-02
3R_11822524_SNP A T 0.2751 52 137 0.02867 2.5879170871769636E-02
3R_11822530_SNP G A 0.2674 50 137 0.02018 1.8741300406575727E-02
3R_11822596_SNP G A 0.337 61 120 0.06135 5.8475535640529215E-02
3R_11822687_SNP A C 0.1925 31 130 0.01616 1.3155063285611442E-02
3R_11822709_SNP T G 0.3529 60 110 0.05531 5.4228856668248657E-02
3R_11822711_SNP G C 0.2857 52 130 0.01749 1.4677702974464317E-02
3R_11822719_SNP A C 0.3771 66 109 0.137 1.2049868832900823E-01
3R_11822781_SNP C T 0.05291 10 179 0.8239 8.2029650090446926E-01
3R_11822819_SNP T C 0.3911 70 109 0.2495 2.9481822883478903E-01
3R_11822888_DEL C CAGAAAC 0.1404 24 147 0.0793 1.1161139397779019E-01
3R_11822934_SNP A T 0.1505 28 158 0.2175 2.6104879293943584E-01
3R_11823102_SNP A T 0.3901 71 111 0.8265 8.4106069669495553E-01
3R_11823141_SNP T A 0.3056 55 125 0.6747 6.6680550685737550E-01
3R_11823145_SNP G T 0.3187 58 124 0.7055 6.9597464095300643E-01
3R_11823150_SNP T C 0.05155 10 184 0.4655 5.1233625972809149E-01
3R_11823226_SNP T A 0.1503 29 164 0.2336 2.2519704670221996E-01
3R_11823271_SNP G T 0.1503 29 164 0.2336 2.2519704670221996E-01
3R_11823275_SNP C A 0.1277 24 164 0.1132 1.0723832349233331E-01
3R_11823284_SNP T G 0.2459 45 138 0.9728 9.7318211680613431E-01
3R_11823317_SNP G A 0.1081 20 165 0.25 2.4125456966428638E-01
3R_11823364_SNP G T 0.2389 43 137 0.932 9.3087387987677683E-01
3R_11823404_DEL T TGGT 0.1309 25 166 0.2859 2.8462846249381579E-01
3R_11823525_SNP T C 0.08763 17 177 0.3192 3.1342894627877727E-01
3R_11823699_SNP G A 0.3422 64 123 0.6252 6.1588408524259308E-01
3R_11823757_SNP A G 0.2912 53 129 0.7643 7.6317572181620230E-01
3R_11824006_SNP A G 0.2787 51 132 0.4653 5.3194349564436227E-01
3R_11824123_SNP A G 0.05236 10 181 0.4216 4.2030755467409553E-01
3R_11824187_SNP T A 0.1016 19 168 0.6767 6.6659534168961421E-01
3R_11824225_SNP C A 0.4444 80 100 0.7064 7.3190261346556396E-01
3R_11824315_SNP A T 0.328 61 125 0.7738 7.9452603799793953E-01
3R_11824357_SNP C T 0.1311 24 159 0.8009 7.9570307781813421E-01
3R_11824381_SNP C A 0.05348 10 177 0.5662 6.0277176316946968E-01
3R_11824439_SNP T C 0.1414 27 164 0.9299 9.3659575193858080E-01
3R_11824695_SNP T C 0.1344 25 161 0.8197 8.1608282922524189E-01
3R_11824724_SNP T C 0.1344 25 161 0.7007 6.9416251176537525E-01
3R_11824731_SNP T G 0.1 19 171 0.4834 4.7367781583522872E-01
3R_11824912_SNP G T 0.227 42 143 0.5649 6.0325328827889479E-01
3R_11825003_SNP A C 0.2722 49 131 0.9629 9.6643156440818301E-01
3R_11825022_SNP T A 0.266 50 138 0.3712 4.2275334887995231E-01
3R_11825514_SNP A G 0.0989 18 164 0.8563 8.7014673586438152E-01
3R_11825553_SNP A T 0.05236 10 181 0.9979 9.9815509808757397E-01
3R_11825621_SNP A G 0.07487 14 173 0.892 9.0402263805402794E-01
3R_11825756_SNP T C 0.1505 28 158 0.639 6.7471174165192371E-01
3R_11825811_SNP T G 0.1737 33 157 0.1697 2.1208785641540906E-01
3R_11825820_SNP A T 0.1818 34 153 0.1715 2.1330208073143353E-01
3R_11825978_SNP A G 0.1858 34 149 0.8953 8.9251008148857347E-01
3R_11826048_SNP C A 0.257 46 133 0.9965 9.9681985960293928E-01
3R_11826066_SNP G A 0.1344 25 161 0.7531 7.4481190272312781E-01
3R_11826072_INS TAGTACTAG T 0.05612 11 185 0.8153 8.3433051029309346E-01
3R_11826078_SNP C T 0.05128 10 185 0.6559 6.8943057942791941E-01
3R_11826081_SNP G A 0.05612 11 185 0.8153 8.3433051029309346E-01
3R_11826103_SNP A C 0.08556 16 171 0.5615 6.0105229165615714E-01
3R_11826104_SNP T C 0.08649 16 169 0.812 8.2990867617658215E-01
3R_11826166_INS TTCA C 0.05155 10 184 0.9599 9.6406227642356623E-01
3R_11826178_SNP T A 0.1543 29 159 0.9243 9.2180009566481469E-01
3R_11826811_SNP C A 0.1503 29 164 0.8592 8.5716973960274490E-01
3R_11826812_SNP T G 0.151 29 163 0.808 8.0693877657538793E-01
3R_11826984_SNP C T 0.4012 69 103 0.566 5.4854453367987821E-01
3R_11827428_SNP A G 0.09794 19 175 0.5605 5.5395860270962560E-01
3R_11827429_SNP A C 0.09375 18 174 0.7163 7.1526698418875290E-01
3R_11827489_SNP T G 0.06633 13 183 0.3643 3.5759274379851880E-01
3R_11827632_SNP A C 0.06154 12 183 0.4695 4.6231323666953372E-01
3R_11827672_SNP A G 0.08763 17 177 0.6357 6.7755421500396407E-01
3R_11827699_SNP T A 0.08556 16 171 0.4338 4.8275461543673026E-01
3R_11827707_SNP T C 0.105 19 162 0.5353 5.7839013379872339E-01
3R_11827721_SNP C A 0.1793 33 151 0.7154 7.0868006376870873E-01
3R_11827722_SNP G A 0.05128 10 185 0.8055 8.2500680401879734E-01
3R_11827725_SNP T A 0.2011 36 143 0.587 5.7917220263956648E-01
3R_11827730_SNP T C 0.1955 35 144 0.5787 5.6841871747171857E-01
3R_11827743_SNP C G 0.1202 22 161 0.2445 2.3462776273481456E-01
3R_11827780_SNP G A 0.0567 11 183 0.4633 5.0955214051203113E-01
3R_11827859_SNP A G 0.06154 12 183 0.2887 3.4123807194857514E-01
3R_11827909_SNP C G 0.06283 12 179 0.5279 5.2089573584294391E-01
3R_11828196_SNP G A 0.1611 29 151 0.8517 8.6564499905641590E-01
3R_11828460_SNP T A 0.0914 17 169 0.5369 5.7729242586975626E-01
3R_11828484_SNP T A 0.06952 13 174 0.2233 2.7543159301284881E-01
3R_11828530_SNP C A 0.2054 38 147 0.7443 7.3964903227605139E-01
3R_11828636_SNP A G 0.2809 50 128 0.3444 4.0125596773898564E-01
3R_11828832_SNP A G 0.09794 19 175 0.3354 3.2942294121789362E-01
3R_11828961_SNP T C 0.06154 12 183 0.2497 3.1186822763402866E-01
3R_11828991_SNP T A 0.06667 13 182 0.3508 4.1222832922981989E-01
3R_11829024_SNP A G 0.3757 68 113 0.833 8.3546445375911671E-01
3R_11829135_SNP T C 0.1799 34 155 0.7727 7.6749813969875624E-01
3R_11829226_SNP T G 0.09375 18 174 0.7532 7.8542632961756065E-01
3R_11829379_SNP G A 0.4863 89 94 0.2767 2.6590588472376897E-01
3R_11829388_SNP C T 0.09189 17 168 0.04442 3.9267500367231353E-02
3R_11829390_SNP T C 0.09677 18 168 0.06756 6.1307238800662349E-02
3R_11829506_SNP A G 0.2874 48 119 0.1819 1.6433488387171113E-01
3R_11829859_SNP G A 0.06186 12 182 0.2981 3.4930055987340125E-01
3R_11829881_SNP C T 0.2291 41 138 0.3177 3.0431224933513390E-01
3R_11829915_SNP A C 0.1657 30 151 0.3801 3.6634616651096052E-01
3R_11829942_SNP A G 0.1538 28 154 0.4171 4.0483761151220532E-01
3R_11830019_SNP G A 0.2965 51 121 0.4011 3.8528598701786632E-01
3R_11830072_INS AGGAATCGTTCAGTCAA A 0.1176 20 150 0.2441 2.4667561398773097E-01
3R_11830175_SNP A T 0.1576 26 139 0.8286 8.2182036816765924E-01
3R_11830181_SNP C T 0.1395 24 148 0.7836 7.7408171203207365E-01
3R_11830217_SNP A C 0.1488 25 143 0.908 9.0331114156519010E-01
3R_11830220_SNP T A 0.1462 25 146 0.909 9.0520107559953455E-01
3R_11830250_SNP G A 0.1387 24 149 0.7646 7.6012318384227917E-01
3R_11830359_SNP G T 0.05202 9 164 0.9433 9.4185641087207117E-01
3R_11830364_SNP A T 0.05294 9 161 0.9715 9.7032811235739957E-01
3R_11830602_SNP C T 0.1809 34 154 0.8244 8.2059134311514492E-01
3R_11830662_SNP T A 0.2176 42 151 0.8279 8.2669345553853779E-01
3R_11830663_SNP C T 0.2205 43 152 0.8423 8.4194622505816252E-01
3R_11830744_SNP T C 0.2556 46 134 0.8857 8.9658509690621335E-01
3R_11830749_SNP A G 0.2634 49 137 0.8082 8.2641898027145966E-01
3R_11830891_SNP C T 0.2394 45 143 0.7251 7.1885592565004042E-01
3R_11830898_SNP G T 0.2472 44 134 0.7486 7.3826783062152890E-01
3R_11831135_SNP C G 0.2 38 152 0.6694 6.6508751550724454E-01
3R_11831264_SNP T C 0.05102 10 186 0.8051 8.0225383406736772E-01
3R_11831495_SNP G C 0.1333 24 156 0.6083 6.5016010063530882E-01
3R_11831673_SNP A T 0.1676 30 149 0.2527 2.3985679202798804E-01
3R_11831690_SNP C A 0.1329 23 150 0.1321 1.2298826780312155E-01
3R_11831739_SNP C A 0.1868 34 148 0.2958 2.8296383094609456E-01
3R_11831741_SNP G C 0.1878 34 147 0.2502 2.4438156806246703E-01
3R_11831839_SNP G T 0.05236 10 181 0.9425 9.4827036473189863E-01
3R_11832113_SNP T C 0.05051 10 188 0.252 2.4709902380044935E-01
3R_11832281_SNP A T 0.05789 11 179 0.6674 6.6403509460755972E-01
3R_11832460_SNP G A 0.413 76 108 0.1156 1.0391693788382661E-01
3R_11832535_SNP A G 0.4185 77 107 0.177 1.6816846582575518E-01
3R_11832755_SNP A G 0.1323 25 164 0.8321 8.2821135746557706E-01
3R_11832791_SNP T C 0.4286 81 108 0.6164 6.1347229937044001E-01
3R_11832850_SNP G C 0.1436 27 161 0.7731 7.7419198509963982E-01
3R_11832876_SNP C A 0.4362 82 106 0.1725 1.6743942771335385E-01
3R_11832906_MNP TTCCCCG GGTAGAA 0.3779 65 107 0.5319 5.2440422699228462E-01
3R_11832937_INS TATACCATATATGGG A 0.4255 80 108 0.3554 3.5089332669645534E-01
3R_11833005_INS ACA A 0.4667 84 96 0.1357 1.4579413632305249E-01
3R_11833201_SNP T G 0.1016 19 168 0.5227 5.1266628781998302E-01
3R_11833282_SNP A T 0.4615 84 98 0.9823 9.8215758737619019E-01
3R_11833316_SNP A G 0.371 69 117 0.949 9.4825355260217303E-01
3R_11833326_SNP A G 0.3069 58 131 0.7526 7.5041234857230210E-01
3R_11833628_SNP G C 0.4595 85 100 0.8925 8.9016423162324210E-01
3R_11833649_SNP G T 0.4541 84 101 0.8607 8.5758144559266314E-01
3R_11833705_SNP T A 0.2606 49 139 0.6601 6.5654168276029923E-01
3R_11833741_SNP A G 0.3799 68 111 0.7383 7.3146608839492411E-01
3R_11833999_SNP A C 0.3189 59 126 0.6201 6.1531309124463851E-01
3R_11834360_SNP G T 0.3006 52 121 0.6235 6.1813885557596160E-01
3R_11834546_SNP T C 0.09896 19 173 0.9592 9.6357388732853355E-01
3R_11834555_SNP A G 0.05641 11 184 0.8837 8.9554657649330927E-01
3R_11834570_SNP A G 0.4659 82 94 0.5604 5.4525318694537050E-01
3R_11834985_SNP A G 0.1283 24 163 0.649 6.4620723571706939E-01
3R_11834989_SNP C G 0.3276 57 117 0.7088 7.4226954929731548E-01
3R_11835240_SNP A T 0.4 74 111 0.9592 9.6304445994878163E-01
3R_11835245_SNP T G 0.4 74 111 0.9965 9.9686448056190280E-01
3R_11835267_SNP T A 0.3476 65 122 0.8982 9.0854542919030501E-01
3R_11835328_DEL T TCCT 0.1676 29 144 0.114 1.8624929226864140E-01
3R_11835375_SNP G C 0.09548 19 180 0.6631 6.6030453269267420E-01
3R_11835415_SNP T C 0.1633 32 164 0.4848 4.8542417333258703E-01
3R_11835554_SNP A G 0.08629 17 180 0.3479 3.4717095091751715E-01
3R_11835571_SNP T A 0.3424 63 121 0.6487 6.3992677121119645E-01
3R_11835639_SNP C T 0.2188 42 150 0.8311 8.5577812672531772E-01
3R_11835655_SNP T C 0.2251 43 148 0.4309 4.7951474197968802E-01
3R_11836019_SNP C A 0.2035 35 137 0.3066 3.5366609655061787E-01
3R_11836048_SNP G A 0.1889 34 146 0.3665 4.0477363391098942E-01
3R_11836191_SNP A G 0.105 19 162 0.4445 4.2932451579898101E-01
3R_11836201_SNP G T 0.2324 43 142 0.4856 4.7805305784643926E-01
3R_11836605_SNP C T 0.2688 50 136 0.9838 9.8336983173009818E-01
3R_11836780_SNP T C 0.06667 13 182 0.7323 7.2850225280213499E-01
3R_11836908_SNP G A 0.09278 18 176 0.9193 9.2764362195465710E-01
3R_11836930_SNP A G 0.08947 17 173 0.8241 8.4082786415270228E-01
3R_11836931_SNP A G 0.08421 16 174 0.9894 9.9043821412835342E-01
3R_11836937_SNP A C 0.462 85 99 0.6323 6.2336384115905785E-01
3R_11836962_INS ATT A 0.09278 18 176 0.9193 9.2764362195465710E-01
3R_11836963_INS TAG A 0.2766 52 136 0.8713 8.6875216750605588E-01
3R_11836966_SNP G C 0.2742 51 135 0.9334 9.3165055419605103E-01
3R_11836980_DEL T TT 0.3956 72 110 0.6679 7.1185911886896547E-01
3R_11836983_SNP C G 0.3846 70 112 0.9902 9.9122191294790762E-01
3R_11836994_DEL A ATGGTTTTCATATA 0.3859 71 113 0.8299 8.4587266959752117E-01
3R_11837024_SNP T G 0.4451 81 101 0.5474 5.3515418194386155E-01
3R_11837053_SNP G T 0.4 74 111 0.9772 9.7945198785632448E-01
3R_11837055_DEL G GT 0.09845 19 174 0.797 8.1717208628637095E-01
3R_11837147_SNP A C 0.05208 10 182 0.4006 3.8903610761143526E-01
3R_11837203_SNP T A 0.3791 69 113 0.4509 4.3730213364540349E-01
3R_11837337_SNP G A 0.3443 63 120 0.8337 8.2983487186996863E-01
3R_11837371_SNP A C 0.2258 42 144 0.7714 7.9319176928058233E-01
3R_11837985_SNP G C 0.1186 21 156 0.9738 9.7310187164557671E-01
3R_11838107_SNP G C 0.07979 15 173 0.6005 5.9436637166897721E-01
3R_11838197_SNP A G 0.107 20 167 0.1536 1.4527166218363985E-01
3R_11838255_SNP A C 0.4699 86 97 0.2517 2.3740974954098415E-01
3R_11838294_SNP G C 0.3871 72 114 0.9001 8.9768805764545156E-01
3R_11838445_SNP C G 0.07447 14 174 0.4156 4.5895480034347302E-01
3R_11838448_INS TGGGT T 0.06486 12 173 0.5634 5.9789779972517820E-01
3R_11838517_SNP A C 0.3646 66 115 0.8501 8.4567956217744045E-01
3R_11838524_SNP T A 0.3736 68 114 0.7376 7.3017106556997335E-01
3R_11838546_SNP G T 0.2131 39 144 0.8941 8.9084875503527239E-01
3R_11838561_INS TTTGGGT T 0.05759 11 180 0.4267 4.7218438168768595E-01
3R_11838563_SNP T C 0.1526 29 161 0.08772 1.2298912152637353E-01
3R_11838618_SNP G C 0.08065 15 171 0.5589 5.5247196286378530E-01
3R_11838630_SNP C G 0.08602 16 170 0.4935 4.8635887750058227E-01
3R_11838754_INS ACGACAA A 0.1628 28 144 0.9135 9.0987732340948169E-01
3R_11839367_SNP C G 0.4709 89 100 0.6619 6.5343828105536095E-01
3R_11839927_SNP A T 0.3652 65 113 0.2544 2.9708459711659740E-01
3R_11839931_SNP G A 0.4153 76 107 0.5342 5.2338569777498933E-01
3R_11839961_SNP T A 0.05435 10 174 0.3406 4.0189732633428343E-01
3R_11840070_SNP T G 0.4056 73 107 0.4189 4.6849663375117456E-01
3R_11840167_DEL A AT 0.2431 44 137 0.7323 7.2757488396933301E-01
3R_11840171_SNP T A 0.2514 46 137 0.8689 8.6534964047337071E-01
3R_11840174_SNP C A 0.266 50 138 0.9768 9.7624657867847020E-01
3R_11840183_SNP A C 0.3696 68 116 0.5987 5.9297021779878389E-01
3R_11840267_SNP T G 0.2216 41 144 0.8552 8.6913839773048995E-01
3R_11840294_SNP A G 0.2258 42 144 0.8052 8.0357716556577441E-01
3R_11840448_SNP C G 0.05051 10 188 0.3032 2.9849904596498900E-01
3R_11840538_SNP A G 0.1237 23 163 0.8372 8.3413435321717699E-01
3R_11840613_SNP C G 0.06593 12 170 0.5502 5.9049726019899018E-01
3R_11840626_DEL A TG 0.1582 28 149 0.9215 9.1901293721599853E-01
3R_11840699_SNP G T 0.05525 10 171 0.3524 3.5621414986350552E-01
3R_11840736_SNP C A 0.07447 14 174 0.5489 5.3962132675322272E-01
3R_11840745_SNP T C 0.1058 20 169 0.9557 9.5485247068715473E-01
3R_11840858_SNP G A 0.05612 11 185 0.08674 8.3113729155145255E-02
3R_11840889_SNP T G 0.09375 18 174 0.3989 4.5334407990862569E-01
3R_11840890_SNP A T 0.09375 18 174 0.3989 4.5334407990862569E-01
3R_11840898_INS AA A 0.1547 28 153 0.2423 2.3421393345217767E-01
3R_11840908_SNP A C 0.1611 29 151 0.298 2.8601485332624665E-01
3R_11840964_SNP C A 0.05051 10 188 0.5314 5.2808833870636451E-01
3R_11841080_SNP T C 0.1722 31 149 0.2488 2.3478522062727247E-01
3R_11841135_SNP G T 0.1751 31 146 0.2851 2.6736420684015638E-01
3R_11841155_SNP C T 0.1722 31 149 0.2387 2.2510274799580388E-01
3R_11841238_SNP C A 0.06593 12 170 0.8956 9.1034693397847810E-01
3R_11841247_SNP A G 0.07609 14 170 0.1124 1.5027841056821678E-01
3R_11841444_SNP T G 0.05612 11 185 0.09512 9.2340173537057701E-02
3R_11841797_SNP A T 0.3315 59 119 0.365 3.6207490148342647E-01
3R_11841976_SNP A G 0.05208 10 182 0.9516 9.5040358356536492E-01
3R_11842039_SNP G A 0.4254 77 104 0.3053 2.9290015891202359E-01
3R_11842069_SNP G A 0.2961 53 126 0.6456 6.3985825327028123E-01
3R_11842135_SNP T G 0.05789 11 179 0.3817 4.3659179248274671E-01
3R_11842328_SNP A G 0.08108 15 170 0.6539 6.8467692662013391E-01
3R_11842334_SNP T A 0.08108 15 170 0.6539 6.8467692662013391E-01
3R_11842509_SNP T C 0.05556 11 187 0.1424 1.9054396304282184E-01
3R_11842779_SNP G A 0.08696 16 168 0.5508 5.4072815416409681E-01
3R_11842785_SNP T C 0.09189 17 168 0.8053 8.0087790765808553E-01
3R_11843573_SNP G A 0.3184 57 122 0.9432 9.4424062712500401E-01
3R_11843645_SNP C T 0.05882 11 176 0.753 7.5713066313838850E-01
3R_11843720_SNP T C 0.05291 10 179 0.5477 5.3553769196496259E-01
3R_11843997_SNP A G 0.2513 47 140 0.8591 8.5861735072873591E-01
3R_11844237_SNP G T 0.3189 59 126 0.2864 3.4114293549478925E-01
3R_11844282_SNP T C 0.0625 12 180 0.2459 2.9625416635832380E-01
3R_11844347_SNP C T 0.08021 15 172 0.7985 7.9392067713055015E-01
3R_11844541_SNP T C 0.4185 77 107 0.6909 6.8338802454901870E-01
3R_11844743_SNP G A 0.4863 89 94 0.6719 6.6360748063181607E-01
3R_11844785_SNP A C 0.4368 76 98 0.3136 3.5991325965507659E-01
3R_11844879_SNP T C 0.453 82 99 0.5651 5.5394576427739317E-01
3R_11845057_SNP C A 0.3631 65 114 0.6723 6.6216333234017410E-01
3R_11845086_SNP G T 0.3536 64 117 0.6837 6.7440187179911648E-01
3R_11845310_SNP A G 0.2402 43 136 0.3387 3.8930683658342957E-01
3R_11845687_SNP T G 0.05914 11 175 0.3064 3.5540476579744706E-01
3R_11845703_SNP C A 0.05882 11 176 0.3047 3.5504444854062667E-01
3R_11846169_SNP C T 0.1038 19 164 0.9179 9.1710615426388598E-01
3R_11846443_SNP A T 0.08421 16 174 0.8016 7.9821169755918375E-01
3R_11846523_SNP A G 0.1979 37 150 0.6823 6.7900127875913641E-01
3R_11846528_SNP C A 0.09231 18 177 0.3119 3.0854498115076756E-01
3R_11847243_SNP T G 0.2737 49 130 0.1589 1.4699057240030777E-01
3R_11847298_SNP A G 0.1077 21 174 0.695 6.9277064165890390E-01
3R_11847305_SNP C T 0.1784 33 152 0.07803 7.4428936453395933E-02
3R_11847458_SNP C T 0.1122 22 174 0.5071 5.0306825693523516E-01
3R_11847530_SNP T A 0.06989 13 173 0.8868 8.9754444394541488E-01
3R_11847539_SNP A C 0.06878 13 176 0.8969 9.0686820017642045E-01
3R_11847572_SNP T A 0.1033 19 165 0.8445 8.4246226756753118E-01
3R_11847743_INS TA T 0.1582 28 149 0.5985 6.0190441611266166E-01
3R_11848046_SNP A G 0.08696 16 168 0.6405 6.7730205555154432E-01
3R_11848096_SNP A G 0.07568 14 171 0.8624 8.7898944935077927E-01
3R_11848103_SNP G C 0.163 30 154 0.6334 6.2729006211599025E-01
3R_11848460_SNP C G 0.0567 11 183 0.7136 7.1093539628968738E-01
3R_11848527_SNP T G 0.164 31 158 0.5887 6.3001852298276706E-01
3R_11848577_SNP A G 0.09091 17 170 0.09258 1.2714545145211453E-01
3R_11848660_SNP C T 0.09574 18 170 0.3478 4.0115501129356312E-01
3R_11848681_INS AA A 0.09392 17 164 0.07889 1.0954373560880148E-01
3R_11848711_SNP G A 0.07979 15 173 0.212 2.5848996591557194E-01
3R_11848713_SNP A G 0.1123 21 166 0.08632 1.1965632855455410E-01
3R_11848724_SNP A G 0.09626 18 169 0.4878 5.3570208060824287E-01
3R_11848755_INS GCCGCGATGT AG 0.1044 19 163 0.3352 3.8488398654100531E-01
3R_11848760_SNP T C 0.108 19 157 0.2623 3.1287280669248807E-01
3R_11848762_MNP TGA AAT 0.0977 17 157 0.2934 3.3852242988937797E-01
3R_11848767_SNP T G 0.1187 19 141 0.2897 3.2953263064657878E-01
3R_11848793_SNP G C 0.2404 44 139 0.2027 1.9247179635582790E-01
3R_11848804_SNP G T 0.2418 44 138 0.1464 1.3635663865062297E-01
3R_11848875_SNP C A 0.2333 42 138 0.4086 3.9390672625796264E-01
3R_11848910_INS TA T 0.08947 17 173 0.7894 7.8534742857042517E-01
3R_11848954_SNP G C 0.06283 12 179 0.8249 8.2266782808195815E-01
3R_11849027_SNP A T 0.1559 29 157 0.9349 9.3331003164950332E-01
3R_11849029_SNP A C 0.1518 29 162 0.1459 1.9204577910521881E-01
3R_11849137_SNP C T 0.2486 46 139 0.03099 3.0754885861051792E-02
3R_11849412_SNP A T 0.09239 17 167 0.04546 7.3158737238028626E-02
3R_11849492_SNP G A 0.08696 16 168 0.06065 9.8914426874950556E-02
3R_11849506_SNP G T 0.07609 14 170 0.09939 1.3945780572353406E-01
3R_11849530_SNP G A 0.07692 14 168 0.1513 1.9741660406681283E-01
3R_11849544_SNP G A 0.08696 16 168 0.1146 1.5685516364893481E-01
3R_11849558_DEL T TAGTT 0.08197 15 168 0.251 3.0574876537733986E-01
3R_11849567_SNP T A 0.2973 55 130 0.2447 2.8559208856298279E-01
3R_11849568_SNP A C 0.3189 59 126 0.3489 3.8986066094122762E-01
3R_11849578_SNP G T 0.1376 26 163 0.9026 8.9956439037584457E-01
3R_11849599_SNP C A 0.1211 23 167 0.9964 9.9629786188552916E-01
3R_11849620_SNP C T 0.1429 27 162 0.2532 3.0641108070524758E-01
3R_11849688_SNP T C 0.1099 21 170 0.7462 7.3975473998717645E-01
3R_11849798_SNP A C 0.1576 29 155 0.7738 7.6749567544320219E-01
3R_11849812_SNP T C 0.1856 31 136 0.7483 7.5339984843351604E-01
3R_11849884_SNP T C 0.2514 45 134 0.1357 1.8136059694997342E-01
3R_11850004_SNP C T 0.4798 83 90 0.7622 7.5635213901182119E-01
3R_11850078_SNP A C 0.06742 12 166 0.7925 7.8544033050150519E-01
3R_11850090_SNP T C 0.07471 13 161 0.4823 4.9933167807401524E-01
3R_11850104_SNP T C 0.4831 86 92 0.7979 7.9849600038809276E-01
3R_11850267_SNP T A 0.0884 16 165 0.7759 7.7089755859825093E-01
3R_11850491_SNP T A 0.09184 18 178 0.008304 7.6237346318367896E-03
3R_11850497_SNP G C 0.1111 20 160 0.06992 1.0352876154305879E-01
3R_11850623_SNP A T 0.2143 39 143 0.9861 9.8754813478617087E-01
3R_11850669_SNP T A 0.09945 18 163 0.13 1.7590766741988595E-01
3R_11850723_SNP A T 0.2167 39 141 0.8381 8.5393535749524885E-01
3R_11850789_SNP G A 0.3825 70 113 0.7803 7.9938785327289597E-01
3R_11850790_DEL TCAA T 0.3871 72 114 0.6396 6.6864042853889227E-01
3R_11850796_SNP G A 0.3913 72 112 0.6541 6.8072522896070797E-01
3R_11850849_SNP A T 0.4798 83 90 0.2278 2.7102060116953597E-01
3R_11850911_SNP G A 0.3882 66 104 0.3255 3.0408015054703585E-01
3R_11850959_SNP T A 0.4 68 102 0.27 2.4916286305685653E-01
3R_11851202_SNP C T 0.05319 10 178 0.04748 7.6188208736495094E-02
3R_11851313_SNP T A 0.06915 13 175 0.3201 3.7452436812447232E-01
3R_11851440_SNP G T 0.06091 12 185 0.4583 4.6036229618814206E-01
3R_11851489_SNP G A 0.2642 51 142 0.1323 1.2946094229707383E-01
3R_11851559_SNP C T 0.4098 75 108 0.0615 5.6285624472580356E-02
3R_11851698_SNP A G 0.4649 86 99 0.02394 4.2794862667177455E-02
3R_11851714_SNP T A 0.1421 27 163 0.5302 5.2060588048449197E-01
3R_11851980_SNP T G 0.3646 66 115 0.009114 7.8035680854212303E-03
3R_11852247_SNP G C 0.4728 87 97 0.3913 3.7395625339436456E-01
3R_11852449_SNP T G 0.05759 11 180 0.1659 2.1842303539128849E-01
3R_11852539_SNP T C 0.3533 65 119 0.2281 2.8491508115818986E-01
3R_11852567_SNP A T 0.3656 68 118 0.3085 3.6630817344011646E-01
3R_11852610_SNP A C 0.1042 20 172 0.1374 1.3007415733400363E-01
3R_11852707_SNP A T 0.4144 75 106 0.2733 3.1348772018621252E-01
3R_11852780_SNP G T 0.3886 68 107 0.7964 8.1868140853549265E-01
3R_11852918_SNP T A 0.4946 91 93 0.37 3.5416449463968835E-01
3R_11853021_SNP A G 0.4703 87 98 0.2762 2.6318953027261827E-01
3R_11853124_SNP A G 0.4751 86 95 0.3207 3.0200606096102034E-01
3R_11853373_SNP G T 0.4185 77 107 0.5363 5.2273859908402520E-01
3R_11853379_SNP A C 0.4728 87 97 0.587 6.2317645196318405E-01
3R_11853566_SNP T A 0.4804 86 93 0.5706 6.1140300280487403E-01
3R_11853782_SNP G A 0.4674 86 98 0.974 9.7311721913247895E-01
3R_11853997_SNP C T 0.2513 47 140 0.4556 4.5111079696005640E-01
3R_11854003_INS ATATCG A 0.06122 12 184 0.8288 8.2603367809561634E-01
3R_11854149_SNP A G 0.09239 17 167 0.6297 6.2265567011039380E-01
3R_11854159_SNP A T 0.1311 24 159 0.7116 7.0538970364651110E-01
3R_11854181_SNP A C 0.1173 21 158 0.7124 7.0439611377776212E-01
3R_11854182_SNP A T 0.116 21 160 0.726 7.1962029100022451E-01
3R_11854189_SNP A G 0.1167 21 159 0.7314 7.2435986132926999E-01
3R_11854202_SNP C T 0.1222 22 158 0.755 7.4858125646095275E-01
3R_11854215_DEL AA A 0.07386 13 163 0.2434 2.2700425684464520E-01
3R_11854256_SNP A G 0.1842 35 155 0.2277 2.2684616446131245E-01
3R_11854278_SNP A C 0.1872 35 152 0.2734 2.6958517219368239E-01
3R_11854380_SNP A G 0.1436 27 161 0.3005 2.9518333798247476E-01
3R_11854466_SNP A T 0.1639 30 153 0.6711 6.6529531993906965E-01
3R_11854493_SNP T C 0.1064 20 168 0.9847 9.8454933730016037E-01
3R_11854711_SNP A G 0.4432 82 103 0.6764 6.6986152244357322E-01
3R_11855016_SNP G T 0.3424 63 121 0.6932 6.9293678469271247E-01
3R_11855041_SNP T C 0.1639 30 153 0.9892 9.8901861795982948E-01
3R_11855047_SNP C T 0.262 49 138 0.3861 3.7831095020099947E-01
3R_11855092_SNP T A 0.2606 49 139 0.376 3.6885275391038208E-01
3R_11855093_SNP A G 0.4681 88 100 0.8346 8.3193172247978642E-01
3R_11855118_SNP T G 0.4973 93 94 0.7969 7.9477695613217847E-01
3R_11855123_SNP C A 0.4895 93 97 0.8482 8.4603759152299696E-01
3R_11855138_DEL C CTT 0.05612 11 185 0.1168 1.6033998710107267E-01
3R_11855226_SNP T C 0.1006 18 161 0.7954 7.9047882309165185E-01
3R_11855287_SNP T C 0.1154 21 161 0.6538 6.4700133957551342E-01
3R_11855414_SNP C G 0.1576 29 155 0.8005 7.9610273846571333E-01
3R_11855508_SNP C T 0.07895 15 175 0.4153 4.2495231407602441E-01
3R_11855618_SNP T G 0.4916 88 91 0.536 5.3220256491351114E-01
3R_11855647_SNP T C 0.05236 10 181 0.3347 3.2820497904992318E-01
3R_11855711_SNP A T 0.0733 14 177 0.3771 3.7036534368885032E-01
3R_11855874_INS C CTT 0.4121 68 97 0.4555 4.6134985281054330E-01
3R_11855967_SNP T A 0.05076 10 187 0.847 8.4503634709623121E-01
3R_11856600_SNP G A 0.07407 14 175 0.1264 1.6945468256809781E-01
3R_11856606_SNP C T 0.08108 15 170 0.1272 1.7230796557491457E-01
3R_11856645_DEL T TGTCACTGCCTT 0.06452 12 174 0.1131 1.5224139996466701E-01
3R_11856677_SNP G A 0.09341 17 165 0.194 2.4260648206591251E-01
3R_11856689_SNP T A 0.06417 12 175 0.2199 2.6920660129992124E-01
3R_11856703_SNP G A 0.3676 68 117 0.9691 9.6942066654409875E-01
3R_11856705_SNP G C 0.07407 14 175 0.13 1.7400670629867609E-01
3R_11856731_SNP T A 0.09836 18 165 0.1361 1.8127610195321364E-01
3R_11856741_DEL T TT 0.0929 17 166 0.1433 1.8796116677729491E-01
3R_11856765_SNP A G 0.06952 13 174 0.08148 1.1588580189923858E-01
3R_11856815_SNP C T 0.08287 15 166 0.2076 2.5515813672133059E-01
3R_11856834_SNP A C 0.08791 16 166 0.2524 3.0386934876839633E-01
3R_11857068_SNP T G 0.427 76 102 0.8117 8.0447208429130568E-01
3R_11857220_SNP C T 0.4775 85 93 0.8262 8.2402631002695736E-01
3R_11857221_SNP G T 0.4633 82 95 0.8669 8.6497594434460212E-01
3R_11857503_SNP T C 0.05612 11 185 0.2849 2.7838532556861839E-01
3R_11857507_SNP G T 0.05584 11 186 0.2906 2.8459034157883389E-01
3R_11857592_SNP A T 0.4689 83 94 0.6574 6.4968505096570905E-01
3R_11857603_SNP A T 0.07732 15 179 0.6119 6.0895330606650955E-01
3R_11857609_INS AAATATTTATA A 0.0625 12 180 0.7321 7.3842635438135928E-01
3R_11857631_SNP A C 0.4551 81 97 0.6195 6.0472144903732916E-01
3R_11857646_SNP C T 0.08556 16 171 0.8782 8.7579610813543640E-01
3R_11857665_SNP A T 0.07732 15 179 0.6064 6.0301754020014509E-01
3R_11858004_SNP A G 0.07143 14 182 0.3064 3.0171125219679151E-01
3R_11858006_SNP C G 0.08586 17 181 0.5219 5.1927037289040057E-01
3R_11858064_SNP T C 0.1047 20 171 0.28 2.6972511808724897E-01
3R_11858178_SNP T C 0.453 82 99 0.664 6.6301094326516019E-01
3R_11858249_SNP A C 0.06417 12 175 0.3736 3.6513467246716336E-01
3R_11858250_DEL A ACTGGGTACCCTTCG 0.05882 11 176 0.2133 2.0657898648161166E-01
3R_11858365_SNP T G 0.1044 19 163 0.1313 1.7643642805101190E-01
3R_11858379_SNP A G 0.3842 68 109 0.6503 6.3698813851415548E-01
3R_11858396_SNP A G 0.2717 50 134 0.7659 7.6201716705903821E-01
3R_11858465_SNP A G 0.3716 68 115 0.4873 4.7712140192932706E-01
3R_11858492_SNP C G 0.08377 16 175 0.1088 1.0347267522663361E-01
3R_11858563_SNP A C 0.4088 74 107 0.6384 6.2739419145366526E-01
3R_11858593_SNP G A 0.06878 13 176 0.8036 8.2371150871561738E-01
3R_11858598_SNP G C 0.07368 14 176 0.911 9.2040999574456628E-01
3R_11858737_SNP A C 0.05208 10 182 0.2674 2.6636567472248385E-01
3R_11858793_INS C CTCACC 0.1867 31 135 0.51 4.9576383967618576E-01
3R_11858795_SNP T C 0.1633 32 164 0.5915 5.8753506550916912E-01
3R_11858979_SNP A G 0.232 45 149 0.4539 4.4887762088667160E-01
3R_11859039_SNP C T 0.2926 55 133 0.6825 6.7697188713607215E-01
3R_11859102_SNP T C 0.3115 57 126 0.9983 9.9831841093906493E-01
3R_11859120_SNP G T 0.3135 58 127 0.6971 6.8974219220575383E-01
3R_11859126_SNP T C 0.3169 58 125 0.9208 9.1919665724586774E-01
3R_11859159_SNP G A 0.3169 58 125 0.5281 5.1880069046222155E-01
3R_11859166_SNP T A 0.3128 56 123 0.834 8.3157230490448197E-01
3R_11859175_SNP A T 0.3115 57 126 0.8038 7.9767473630124863E-01
3R_11859227_SNP G T 0.3146 56 122 0.9201 9.1867308443211937E-01
3R_11859231_SNP T C 0.2402 43 136 0.8479 8.4654744260525050E-01
3R_11859396_SNP G C 0.3261 60 124 0.6253 6.1441714012182436E-01
3R_11859412_SNP T G 0.4088 74 107 0.8344 8.3046399137069349E-01
3R_11859414_SNP T A 0.4144 75 106 0.8314 8.2771741238522156E-01
3R_11859466_SNP T G 0.3757 68 113 0.5298 5.2387088309874463E-01
3R_11859554_SNP C T 0.3187 58 124 0.756 7.4871677400039893E-01
3R_11859578_SNP C T 0.3209 60 127 0.7457 7.4070185084370821E-01
3R_11859587_SNP C T 0.2193 41 146 0.8294 8.2786818796295358E-01
3R_11859599_SNP A G 0.2222 42 147 0.9676 9.6699872450047453E-01
3R_11859680_SNP G T 0.2246 42 145 0.9865 9.8615852878431876E-01
3R_11859791_SNP G C 0.3978 72 109 0.9137 9.1326420759123739E-01
3R_11859861_SNP T G 0.06154 12 183 0.06628 1.0003336428221610E-01
3R_11859952_SNP G A 0.2912 53 129 0.4476 4.3306165593660118E-01
3R_11860136_SNP T G 0.3333 61 122 0.0818 7.4305782834460404E-02
3R_11860194_DEL T TC 0.2818 51 130 0.1597 1.4689076413609981E-01
3R_11860240_SNP T C 0.3667 66 114 0.3557 3.5877866497602506E-01
3R_11860513_SNP A C 0.07732 15 179 0.001272 1.3095012178824788E-03
3R_11860683_SNP A T 0.06218 12 181 0.1317 1.2531548357598610E-01
3R_11860762_SNP C T 0.4586 83 98 0.04415 3.8346093442823602E-02
3R_11860790_SNP T C 0.3191 60 128 0.1358 1.2724455796633061E-01
3R_11860917_SNP A G 0.3764 67 111 0.8792 8.9238736170594535E-01
3R_11860997_SNP T C 0.1531 30 166 0.9347 9.3392570437693101E-01
3R_11861005_SNP T C 0.05102 10 186 0.1443 1.4018838139032552E-01
3R_11861018_DEL A ACT 0.497 84 85 0.4137 3.9600942249912086E-01
3R_11861031_SNP G T 0.2158 41 149 0.5662 5.5781609072653882E-01
3R_11861040_SNP A C 0.4633 82 95 0.7305 7.2424445059230624E-01
3R_11861073_SNP T G 0.1658 31 156 0.921 9.1975121078737831E-01
3R_11861115_SNP C A 0.4828 84 90 0.7973 7.9020832076412340E-01
3R_11861142_SNP G A 0.1728 33 158 0.8511 8.5026336554245607E-01
3R_11861154_SNP A T 0.06771 13 179 0.2254 2.1731733159139732E-01
3R_11861161_SNP T A 0.4247 79 107 0.7506 7.4393570407046095E-01
3R_11861167_DEL A CG 0.05699 11 182 0.1501 1.4353439634990184E-01
3R_11861168_SNP A G 0.4675 79 90 0.9985 9.9849872740111656E-01
3R_11861188_SNP A C 0.05729 11 181 0.08006 7.5087392963666649E-02
3R_11861202_SNP G A 0.3352 60 119 0.6286 6.2127005889266185E-01
3R_11861265_DEL C ATCCATAGAT 0.1885 36 155 0.6255 6.1848023711106714E-01
3R_11861375_SNP C G 0.08242 15 167 0.07301 1.0685363251993152E-01
3R_11861538_SNP A T 0.1117 21 167 0.09579 8.9857465421797067E-02
3R_11861585_SNP G A 0.07216 14 180 0.6096 6.0344681727695648E-01
3R_11861591_SNP A C 0.1559 29 157 0.2403 2.3376968181459423E-01
3R_11861597_INS G GG 0.4451 81 101 0.7415 7.3568618676323050E-01
3R_11861605_SNP T C 0.3978 72 109 0.461 4.4825462848197350E-01
3R_11861828_SNP A G 0.1568 29 156 0.8203 8.1695283035812649E-01
3R_11861843_DEL A ATATTTTTTTATAAAAA 0.1658 32 161 0.6562 6.5648073995373601E-01
3R_11861893_SNP T A 0.1753 34 160 0.4749 4.6914750692512397E-01
3R_11861897_SNP T A 0.1022 19 167 0.3683 3.5462834218151618E-01
3R_11861904_INS AA A 0.1762 34 159 0.4873 4.8086938529885259E-01
3R_11861920_SNP T C 0.1753 34 160 0.4755 4.6982784105102293E-01
3R_11861921_SNP A T 0.1753 34 160 0.4755 4.6982784105102293E-01
3R_11862034_SNP C T 0.06771 13 179 0.2746 2.6591898980502660E-01
3R_11862066_SNP G A 0.4088 74 107 0.6447 6.8473625515106562E-01
3R_11862117_SNP T C 0.09278 18 176 0.3567 4.0781432579476062E-01
3R_11862152_SNP C T 0.3934 72 111 0.707 6.9909006756607472E-01
3R_11862164_SNP G C 0.4516 84 102 0.8401 8.3630002562899142E-01
3R_11862193_SNP A T 0.05584 11 186 0.1251 1.2201966583159929E-01
3R_11862195_DEL C CCTTCGCTTT 0.3046 53 121 0.1525 1.9728053783605015E-01
3R_11862469_SNP C T 0.1458 28 164 0.7398 7.3545477876226206E-01
3R_11862508_SNP T C 0.1472 29 168 0.5988 5.9539616880595569E-01
3R_11862600_SNP G C 0.1378 27 169 0.6159 6.1230768893789778E-01
3R_11862640_SNP C A 0.2408 46 145 0.6486 6.4223977604202998E-01
3R_11862643_SNP G A 0.3777 71 117 0.7062 6.9835642800756514E-01
3R_11862652_SNP A T 0.06122 12 184 0.1617 1.5588297210339430E-01
3R_11862657_SNP G A 0.1276 25 171 0.6844 6.7992641403871579E-01
3R_11862662_SNP T C 0.3906 75 117 0.7178 7.1282249190604086E-01
3R_11862663_SNP G A 0.08629 17 180 0.3947 3.9330434908955680E-01
3R_11862666_SNP C T 0.3005 58 135 0.929 9.2774667096700270E-01
3R_11862678_SNP C A 0.3874 74 117 0.6243 6.1777603068497233E-01
3R_11862687_SNP G T 0.1327 26 170 0.7595 7.5623302333193676E-01
3R_11862693_SNP C T 0.2818 51 130 0.1777 2.2695630896015306E-01
3R_11862708_SNP A C 0.08205 16 179 0.3774 3.6984994328698417E-01
3R_11862712_SNP T G 0.3867 70 111 0.4789 5.3084184388593458E-01
3R_11862726_SNP T C 0.08718 17 178 0.4223 4.1504067227059882E-01
3R_11862741_SNP G A 0.07179 14 181 0.8767 8.7520453913470642E-01
3R_11862742_SNP G A 0.06218 12 181 0.7243 7.1996892345612973E-01
3R_11862780_SNP G A 0.3095 52 116 0.06405 1.0133548697656469E-01
3R_11862806_INS TGTTTC T 0.1038 19 164 0.2031 1.9127146966915487E-01
3R_11862811_INS AAGTTCA A 0.1087 20 164 0.2489 2.3745516255923305E-01
3R_11862813_SNP A T 0.1093 20 163 0.2597 2.4933187290217751E-01
3R_11862816_SNP A T 0.1075 20 166 0.2772 2.6485320137451529E-01
3R_11862817_DEL G GTTCATATAAG 0.06218 12 181 0.7453 7.4090181925609744E-01
3R_11862913_DEL ACTAATCCA A 0.4706 80 90 0.296 3.3766572471847089E-01
3R_11862929_SNP A G 0.3956 72 110 0.04977 4.8669157365315512E-02
3R_11862947_SNP A T 0.3966 71 108 0.05468 5.2789830155412269E-02
3R_11863054_SNP G A 0.3641 67 117 0.08783 1.3569793976579414E-01
3R_11863222_SNP C T 0.05128 10 185 0.04709 4.4490706649187521E-02
3R_11863394_INS TGT T 0.1568 29 156 0.6234 6.1855461380983479E-01
3R_11863412_SNP C A 0.4194 78 108 0.2007 2.5594671794962676E-01
3R_11863417_SNP A C 0.05051 10 188 0.5362 5.3175628465016156E-01
3R_11863432_SNP A T 0.3424 63 121 0.5181 5.6266876127961396E-01
3R_11863470_SNP A G 0.2941 55 132 0.2764 3.2613956624272344E-01
3R_11863508_SNP T A 0.2941 55 132 0.2885 3.3502317798854198E-01
3R_11863515_SNP C G 0.2811 52 133 0.2409 2.2907916773846770E-01
3R_11863551_SNP A C 0.2903 54 132 0.2179 2.1448747700426507E-01
3R_11863572_SNP A T 0.2926 55 133 0.2242 2.1817133391641763E-01
3R_11863586_SNP T A 0.3763 70 116 0.7599 7.8483767794091808E-01
3R_11863591_SNP G A 0.3763 70 116 0.7599 7.8483767794091808E-01
3R_11863605_SNP A C 0.2775 53 138 0.5208 5.1616527890231545E-01
3R_11863617_SNP G A 0.2941 55 132 0.3296 3.8303766752055335E-01
3R_11863804_SNP A G 0.2554 47 137 0.01502 1.2964965254953296E-02
3R_11863904_SNP G A 0.1297 24 161 0.4057 3.9202013124696422E-01
3R_11863907_SNP T C 0.09043 17 171 0.2129 2.0026696828909785E-01
3R_11863909_SNP A G 0.1064 20 168 0.3682 4.1751906590137200E-01
3R_11863987_SNP T C 0.1042 20 172 0.105 1.4319618459872951E-01
3R_11863997_SNP G A 0.2253 41 141 0.9471 9.5136015876101487E-01
3R_11864071_SNP C A 0.05641 11 184 0.1856 1.8105549126197162E-01
3R_11864085_SNP C A 0.06154 12 183 0.1807 1.7649269923547140E-01
3R_11864101_SNP C A 0.1667 32 160 0.9241 9.3148047540403622E-01
3R_11864103_SNP A T 0.1623 31 160 0.8629 8.7593921585949031E-01
3R_11864109_SNP T C 0.1399 27 166 0.5638 5.5883720555613081E-01
3R_11864136_DEL A AA 0.1623 31 160 0.9868 9.8812222213156442E-01
3R_11864217_DEL C CAT 0.1484 27 155 0.9264 9.3322999289219044E-01
3R_11864238_SNP G A 0.1852 35 154 0.8941 9.0494821501747913E-01
3R_11864251_SNP C T 0.1576 29 155 0.7375 7.6109866198880283E-01
3R_11864279_SNP T C 0.1543 29 159 0.9262 9.3290456872403027E-01
3R_11864295_SNP A C 0.4438 79 99 0.228 2.1069749817291517E-01
3R_11864302_SNP A C 0.06122 12 184 0.06719 6.4473439574028554E-02
3R_11864434_SNP T C 0.1459 27 158 0.1538 1.4534476598582935E-01
3R_11864539_SNP A G 0.36 63 112 0.08742 7.7657521976473326E-02
3R_11864755_SNP T C 0.3081 57 128 0.5715 6.0817257790250934E-01
3R_11864785_SNP G A 0.413 76 108 0.1646 1.5630799929362227E-01
3R_11864974_SNP G T 0.3552 65 118 0.1111 1.0255498895780357E-01
3R_11864984_SNP C T 0.3978 72 109 0.1087 1.0157949802914945E-01
3R_11865000_SNP C T 0.3923 71 110 0.07674 6.9404294880901676E-02
3R_11865132_SNP T G 0.4511 83 101 0.09054 8.5216636152970482E-02
3R_11865584_SNP T A 0.4326 77 101 0.2867 2.9033756413581069E-01
3R_11865585_SNP C T 0.435 77 100 0.2887 2.9058827973267054E-01
3R_11865605_SNP G T 0.4181 74 103 0.5958 5.7969950639582524E-01
3R_11865749_SNP T C 0.3068 54 122 0.8957 8.9253282902791442E-01
3R_11865887_SNP A G 0.3791 69 113 0.5037 4.9107512487240290E-01
3R_11865923_SNP C G 0.3829 67 108 0.6313 6.1491641025996369E-01
3R_11865953_SNP A T 0.3415 56 108 0.5692 5.4963657218473971E-01
3R_11866036_SNP C G 0.4045 72 106 0.7531 7.4970520836377652E-01
3R_11866039_SNP T A 0.4121 75 107 0.8893 8.8655627435288686E-01
3R_11866093_SNP G C 0.3901 71 111 0.5499 5.3779081434094089E-01
3R_11866265_SNP G A 0.2158 41 149 0.1607 1.5577684527630797E-01
3R_11866406_SNP T A 0.2057 36 139 0.8778 8.7249095954794909E-01
3R_11866439_SNP T G 0.2278 41 139 0.8124 8.0965406700342379E-01
3R_11866459_SNP A T 0.2135 38 140 0.7667 7.6359104019475099E-01
3R_11866461_DEL A GGTCTT 0.2088 38 144 0.8372 8.3614956979342248E-01
3R_11866470_SNP A C 0.1955 35 144 0.8644 8.6258896487959702E-01
3R_11866471_SNP T A 0.191 34 144 0.7294 7.2612973622956445E-01
3R_11866474_MNP TGG AAC 0.1944 35 145 0.8881 8.8679099069405865E-01
3R_11866482_SNP A C 0.1854 33 145 0.9694 9.6898128190037014E-01
3R_11866485_SNP A G 0.1864 33 144 0.9607 9.6003183932157143E-01
3R_11866486_DEL T TTCAAG 0.1561 27 146 0.7875 7.9271934317129245E-01
3R_11866494_SNP T G 0.1705 30 146 0.9627 9.6187074739283351E-01
3R_11866495_SNP A C 0.1742 31 147 0.9998 9.9979611265624424E-01
3R_11866686_SNP A G 0.1148 21 162 0.05046 4.5589739962030411E-02
3R_11866709_SNP C T 0.4124 73 104 0.3393 3.2816580470317536E-01
3R_11866784_SNP G A 0.392 69 107 0.486 4.6878209504701218E-01
3R_11866804_SNP A C 0.1064 20 168 0.05014 4.5481907833848964E-02
3R_11866816_SNP T A 0.1005 19 170 0.06844 6.4120323095353121E-02
3R_11866841_SNP T C 0.2674 50 137 0.4839 4.7446355326185774E-01
3R_11866875_SNP G A 0.2473 46 140 0.8144 8.1355310351447485E-01
3R_11866883_SNP G C 0.1047 20 171 0.07468 7.3734667561468334E-02
3R_11866922_INS TTCTT T 0.2849 49 123 0.6888 6.8285779825362525E-01
3R_11866923_INS ACTTA A 0.0973 18 167 0.09257 8.7795981178183213E-02
3R_11866988_SNP G A 0.3025 49 113 0.4332 4.1509521113615433E-01
3R_11867138_SNP T G 0.4607 82 96 0.5313 5.6347231488480687E-01
3R_11867261_SNP T C 0.05181 10 183 0.1473 1.4194624051334048E-01
3R_11867279_SNP G A 0.05181 10 183 0.1501 1.4483705453481432E-01
3R_11867288_SNP A G 0.2787 51 132 0.4868 5.2309308486337902E-01
3R_11867359_SNP A G 0.06154 12 183 0.07058 6.9205280148601583E-02
3R_11867549_SNP G C 0.3261 60 124 0.4206 4.6986701875424686E-01
3R_11867700_SNP C T 0.385 72 115 0.4574 4.9872791137100070E-01
3R_11867790_SNP C T 0.3904 73 114 0.2727 2.6580020058224263E-01
3R_11867796_SNP G C 0.3564 67 121 0.0937 8.6697531715122067E-02
3R_11867813_SNP C T 0.3529 66 121 0.04125 3.8151295690175412E-02
3R_11867938_SNP T C 0.326 59 122 0.8694 8.8274576788991199E-01
3R_11868030_SNP C T 0.3829 67 108 0.8786 8.8970368000749644E-01
3R_11868380_SNP C T 0.4444 80 100 0.4038 4.5717015235339165E-01
3R_11868474_SNP T A 0.3297 61 124 0.4498 5.0489591503231468E-01
3R_11868520_SNP A T 0.4946 92 94 0.9103 9.0957374052955797E-01
3R_11868522_DEL T TATATGTACATATGT 0.07514 13 160 0.03448 5.5013586208311149E-02
3R_11868586_SNP T A 0.3514 65 120 0.6722 7.0797126338583860E-01
3R_11868644_SNP A C 0.3564 67 121 0.3564 4.0595885547678812E-01
3R_11868682_SNP G C 0.05102 10 186 0.292 2.8852192120047793E-01
3R_11868740_SNP A G 0.3652 65 113 0.07353 1.0426618861323089E-01
3R_11868783_SNP C A 0.118 21 157 0.07884 1.1129293627604342E-01
3R_11868787_SNP T A 0.375 66 110 0.1161 1.5860447915446729E-01
3R_11868795_INS AA T 0.08671 15 158 0.04889 7.6565014682506413E-02
3R_11868811_SNP G A 0.4438 79 99 0.5778 6.1629586186054697E-01
3R_11868832_SNP C T 0.2757 51 134 0.7673 7.6108863070903410E-01
3R_11868888_SNP T A 0.05128 10 185 0.1972 1.9205434473680960E-01
3R_11869092_SNP A T 0.288 53 131 0.4018 4.5078149824890579E-01
3R_11869272_SNP A T 0.4341 79 103 0.7741 7.9102298212068700E-01
3R_11869309_SNP T A 0.08108 15 170 0.378 4.2865537049077695E-01
3R_11869353_SNP G A 0.3135 58 127 0.3255 3.1577862728801009E-01
3R_11869416_SNP C A 0.09375 18 174 0.3519 3.4266585090276780E-01
3R_11869455_SNP A G 0.2655 47 130 0.7964 7.9317380337823340E-01
3R_11869530_SNP A G 0.3222 58 122 0.7938 7.9145316666514598E-01
3R_11869555_SNP T A 0.1211 23 167 0.9237 9.3106953571604856E-01
3R_11869671_SNP A T 0.2944 53 127 0.3655 3.4794295324016977E-01
3R_11869672_SNP T C 0.1158 22 168 0.9589 9.6293780008373620E-01
3R_11869687_SNP C T 0.1381 25 156 0.2976 2.8085615394333563E-01
3R_11869749_SNP T C 0.1359 25 159 0.8614 8.8022598362912663E-01
3R_11869765_SNP A G 0.1359 25 159 0.871 8.8994781157571845E-01
3R_11869884_SNP A G 0.1746 33 156 0.1457 1.3840574672469552E-01
3R_11869950_SNP A G 0.1283 24 163 0.6068 5.9850255760814597E-01
3R_11869969_DEL A AAACA 0.3693 65 111 0.4289 4.9268291109978268E-01
3R_11869976_SNP G C 0.05155 10 184 0.2352 2.3139544617548979E-01
3R_11869990_SNP T C 0.3804 70 114 0.9483 9.5260566218172693E-01
3R_11869992_SNP T A 0.4194 78 108 0.5044 5.4740556731906753E-01
3R_11870045_SNP G C 0.05 10 190 0.5341 5.3157457328705937E-01
3R_11870185_SNP T C 0.2459 45 138 0.04439 4.0566000812067959E-02
3R_11870226_SNP G T 0.4865 90 95 0.2329 2.2685193209629306E-01
3R_11870238_SNP C A 0.1223 23 165 0.2601 2.4943412495545325E-01
3R_11870443_SNP C T 0.125 23 161 0.3807 3.6812606918344215E-01
3R_11870448_SNP A T 0.4157 74 104 0.1708 2.0475917966892532E-01
3R_11870713_SNP G A 0.4413 79 100 0.1046 1.0252017434141858E-01
3R_11870719_SNP A G 0.4444 80 100 0.06524 6.0744703229998719E-02
3R_11870743_SNP A G 0.2989 55 129 0.01695 1.5215613619604490E-02
3R_11870917_SNP A G 0.4358 78 101 0.05611 5.2634374457726424E-02
3R_11871140_SNP C T 0.459 84 99 0.3004 2.8534073873819565E-01
3R_11871451_SNP T A 0.2703 50 135 0.54 5.3304513945321963E-01
3R_11871480_SNP T C 0.4144 75 106 0.2707 3.1670967272963713E-01
3R_11871501_SNP T C 0.4121 75 107 0.2743 3.1817220404074420E-01
3R_11871553_SNP G A 0.4 72 108 0.2751 3.1783998286493720E-01
3R_11871572_SNP G C 0.4199 76 105 0.2848 3.4754984408773459E-01
3R_11871596_SNP C G 0.4167 75 105 0.2329 2.7062624326915696E-01
3R_11871676_SNP T C 0.4066 74 108 0.2832 3.2411110340869587E-01
3R_11871714_SNP T C 0.4246 76 103 0.1961 2.4291281111787189E-01
3R_11871715_SNP T G 0.4343 76 99 0.2393 2.9518550635667440E-01
3R_11871726_SNP A C 0.4205 74 102 0.2946 3.5024992938592603E-01
3R_11871829_SNP T C 0.134 26 168 0.8499 8.4696288237810258E-01
3R_11871890_SNP T C 0.3793 66 108 0.02149 1.7369950801988599E-02
3R_11871891_SNP G A 0.3736 65 109 0.01702 1.3554525589316021E-02
3R_11871963_SNP G C 0.3953 68 104 0.03278 2.8545963927558780E-02
3R_11872003_DEL C CGATACCGCGAAC 0.3873 67 106 0.03718 3.0425916955023391E-02
3R_11872020_SNP G A 0.08649 16 169 0.6515 6.4403755453712930E-01
3R_11872032_SNP C A 0.3931 68 105 0.03962 3.3806735953458775E-02
3R_11872035_DEL G CACT 0.386 66 105 0.04166 3.4649745513711576E-02
3R_11872078_SNP C G 0.06486 12 173 0.8499 8.4495201687025134E-01
3R_11872089_SNP C T 0.06522 12 172 0.9088 9.0575138920541876E-01
3R_11872094_SNP T C 0.3895 67 105 0.1912 1.7150507532651849E-01
3R_11872276_SNP T A 0.1237 23 163 0.406 4.5269551110715200E-01
3R_11872361_SNP C A 0.1243 23 162 0.5102 5.5160616650891314E-01
3R_11872522_SNP C T 0.427 76 102 0.1468 1.3587313411514701E-01
3R_11872551_SNP G A 0.05612 11 185 0.2064 2.0181345391903704E-01
3R_11872701_SNP A T 0.2097 39 147 0.1693 2.1552312747599589E-01
3R_11872705_SNP C T 0.1 19 171 0.2496 2.3824073718021543E-01
3R_11872808_SNP C G 0.2043 38 148 0.1735 2.1546744472230039E-01
3R_11872926_SNP C A 0.2378 44 141 0.07168 9.8349187525742177E-02
3R_11872935_SNP G T 0.3591 65 116 0.03877 5.9065674214138483E-02
3R_11873033_DEL AAAC TT 0.2455 41 126 0.1663 2.4530296414402042E-01
3R_11873062_SNP T A 0.2193 41 146 0.1576 1.9687139921810060E-01
3R_11873163_SNP T C 0.2486 46 139 0.09393 1.2881968416572576E-01
3R_11873674_SNP T G 0.3243 60 125 0.1333 1.1946350425796426E-01
3R_11874139_SNP T C 0.3407 62 120 0.6432 6.3027671569451915E-01
3R_11874187_SNP A G 0.05789 11 179 0.2249 2.2674905467714634E-01
3R_11874273_SNP A G 0.0929 17 166 0.1657 2.1403044516764680E-01
3R_11874329_SNP C T 0.1753 34 160 0.7915 7.8794061234214696E-01
3R_11874358_SNP G A 0.08586 17 181 0.6948 6.9164654574237994E-01
3R_11874520_SNP G T 0.1833 33 147 0.1954 2.4294090786177613E-01
3R_11874561_SNP A G 0.1 18 162 0.1274 1.7084651176251919E-01
3R_11874582_SNP G C 0.08791 16 166 0.1333 1.7855287037948531E-01
3R_11874614_SNP A G 0.1093 20 163 0.1684 2.1862818816950158E-01
3R_11874732_SNP G A 0.1944 35 145 0.5019 4.9314700358016106E-01
3R_11874812_SNP T A 0.1878 34 147 0.5077 4.9550032709152847E-01
3R_11874898_DEL T TGTAT 0.1637 28 143 0.1627 2.3273161939111264E-01
3R_11874983_SNP C T 0.1854 33 145 0.3903 3.8126629222674313E-01
3R_11875170_SNP C T 0.1237 23 163 0.8032 8.2290280253951098E-01
3R_11875179_SNP C G 0.05789 11 179 0.3511 3.4513768979432113E-01
3R_11875421_SNP A C 0.05291 10 179 0.6992 6.9691704742067151E-01
3R_11875611_SNP A C 0.08163 16 180 0.7742 7.7088278103876495E-01
3R_11875678_SNP A G 0.1099 20 162 0.6283 6.6204735757253275E-01
3R_11875701_SNP T A 0.0733 14 177 0.06819 6.2980131601242217E-02
3R_11875998_SNP A T 0.08247 16 178 0.8342 8.3117266741752904E-01
3R_11876022_SNP T C 0.0829 16 177 0.351 3.5896850437504690E-01
3R_11876068_SNP T G 0.06533 13 186 0.9146 9.1397234399166238E-01
3R_11876247_SNP C T 0.123 23 164 0.2147 2.6128254491218750E-01
3R_11876326_DEL T TT 0.05914 11 175 0.2503 2.5499919133631122E-01
3R_11876435_SNP C A 0.2684 51 139 0.5356 5.3425043352842683E-01
3R_11876592_SNP C A 0.07895 15 175 0.879 8.9107076922271511E-01
3R_11876622_SNP G A 0.07447 14 174 0.7332 7.5839122148080551E-01
3R_11876840_SNP C T 0.07979 15 173 0.7763 7.9731665882437719E-01
3R_11877216_SNP A G 0.07937 15 174 0.9569 9.6102992597668546E-01
3R_11877235_SNP G A 0.08377 16 175 0.9099 9.1889787056698979E-01
3R_11877267_SNP G A 0.09239 17 167 0.7875 8.0825599052257369E-01
3R_11877354_SNP G T 0.4916 88 91 0.8666 8.7786060983907588E-01
3R_11877403_SNP C G 0.07937 15 174 0.8733 8.8569195851079185E-01
3R_11878481_SNP A G 0.4 72 108 0.8573 8.5378875669817522E-01
3R_11878582_SNP C T 0.4372 80 103 0.777 7.9767185786543937E-01
3R_11878584_SNP A G 0.4278 77 103 0.7934 8.1149148622449840E-01
3R_11878690_SNP T C 0.4831 86 92 0.5008 5.3765531602058292E-01
3R_11878747_SNP A G 0.4162 77 108 0.4838 4.8166759097154710E-01
3R_11879081_SNP A C 0.3967 73 111 0.7332 7.5758446402420598E-01
3R_11879179_SNP G A 0.08197 15 168 0.3283 3.8554011337372684E-01
3R_11879260_SNP G T 0.4802 85 92 0.6479 6.7663108795612437E-01
3R_11879319_SNP T C 0.1 19 171 0.3947 3.8492515337369071E-01
3R_11879676_SNP G A 0.2674 50 137 0.9602 9.6049345819088172E-01
3R_11879683_SNP A G 0.09189 17 168 0.3816 3.6683170833752843E-01
3R_11879715_DEL A AGGA 0.2692 49 133 0.7114 7.1377700051252935E-01
3R_11879967_SNP G A 0.09836 18 165 0.1628 2.1464588822289321E-01
3R_11880171_SNP C T 0.4637 83 96 0.9544 9.5847485541540700E-01
3R_11880180_SNP T C 0.06704 12 167 0.2984 3.5134895639046060E-01
3R_11880849_SNP C T 0.1077 21 174 0.6093 6.0435549368319408E-01
3R_11882181_SNP G A 0.09341 17 165 0.1167 1.6291722002074782E-01
3R_11882585_SNP A T 0.08152 15 169 0.3156 3.6678751678964105E-01
3R_11882674_SNP T A 0.2818 51 130 0.9125 9.1969380284166502E-01
3R_11882689_SNP A T 0.288 53 131 0.7306 7.5277722130255897E-01
3R_11882758_SNP A C 0.288 53 131 0.7014 7.2454328520878097E-01
3R_11882770_SNP A T 0.2865 53 132 0.629 6.5775048469258157E-01
3R_11882771_SNP C G 0.2849 53 133 0.6565 6.8364033708720351E-01
3R_11882786_SNP T C 0.2849 53 133 0.653 6.8044128498011847E-01
3R_11882803_SNP G T 0.2737 49 130 0.5051 5.4198951333469325E-01
3R_11882834_SNP G A 0.2778 50 130 0.8308 8.4380298957787847E-01
3R_11882856_SNP A T 0.2857 52 130 0.5476 5.8145401934834839E-01
3R_11882859_DEL T TCTTCTACCGT 0.253 42 124 0.5881 6.2093248283333546E-01
3R_11883043_SNP C G 0.07368 14 176 0.003698 3.6202743625479471E-03
3R_11883181_SNP T G 0.2978 53 125 0.9676 9.7003315587486583E-01
3R_11883481_SNP C T 0.2983 54 127 0.9706 9.7276056817330470E-01
3R_11883598_SNP C T 0.2961 53 126 0.5909 6.2427032969124663E-01
3R_11883670_SNP A G 0.05641 11 184 0.3558 3.5123642467775029E-01
3R_11883709_SNP T C 0.05128 10 185 0.5671 5.6503447103672455E-01
3R_11883859_SNP A C 0.3068 54 122 0.9643 9.6677120794548221E-01
3R_11884680_SNP G T 0.1011 19 169 0.3281 3.1522186904820282E-01
3R_11884689_SNP C T 0.178 34 157 0.7463 7.6977185556970962E-01
3R_11884719_INS TT T 0.08791 16 166 0.2812 2.6938477662558225E-01
3R_11884765_SNP T C 0.09626 18 169 0.1929 1.8356050895537712E-01
3R_11885042_SNP C T 0.3631 65 114 0.3809 4.1680243463614330E-01
3R_11885217_SNP T C 0.3646 66 115 0.3171 3.5247444114767190E-01
3R_11885352_SNP A G 0.1058 20 169 0.3224 3.1143871538550416E-01
3R_11885394_SNP T C 0.3464 62 117 0.6796 7.0671166131543228E-01
3R_11885416_SNP T C 0.3988 69 104 0.6537 6.7923826615257221E-01
3R_11885421_SNP T C 0.4205 74 102 0.5285 5.6256990999598167E-01
3R_11885437_SNP T C 0.4254 77 104 0.6575 6.8692712255236299E-01
3R_11885484_SNP A C 0.2074 39 149 0.2141 2.5785340374248544E-01
3R_11885749_SNP G A 0.05641 11 184 0.3648 3.6055909588144108E-01
3R_11886116_DEL T TCT 0.08122 16 181 0.914 9.1383499016489445E-01
3R_11886254_INS AGTT A 0.2742 51 135 0.1159 1.5169268046815743E-01
3R_11886568_SNP C G 0.2176 42 151 0.09316 1.2879197755225225E-01
3R_11886634_SNP G A 0.1858 34 149 0.3617 4.2527030487149042E-01
3R_11886757_SNP A G 0.2287 43 145 0.04888 7.2604361036588877E-02
3R_11886916_SNP T C 0.1799 34 155 0.04518 6.8269989201477269E-02
3R_11887045_SNP A C 0.1053 20 170 0.1266 1.1933782280506100E-01
3R_11887177_SNP A G 0.25 48 144 0.02372 4.0934381441127064E-02
3R_11887627_SNP A G 0.2941 55 132 0.4005 4.4334769927093665E-01
3R_11887639_SNP A G 0.2865 53 132 0.5345 5.7016508549975442E-01
3R_11887699_SNP T A 0.2123 38 141 0.09846 1.3972881612324162E-01
3R_11887714_SNP A G 0.2111 38 142 0.04522 7.1294781519991163E-02
3R_11887921_SNP G T 0.3564 67 121 0.2159 2.0281536385846344E-01
3R_11887933_SNP T C 0.05208 10 182 0.5521 5.5148879010416640E-01
3R_11888107_SNP T C 0.3172 59 127 0.6038 6.4036283492874957E-01
3R_11888179_SNP G A 0.25 48 144 0.1713 2.1642523083586740E-01
3R_11888263_SNP A G 0.2371 46 148 0.1514 1.9414444784646701E-01
3R_11888293_SNP A G 0.241 47 148 0.1631 2.0794077264235233E-01
3R_11888296_SNP A C 0.241 47 148 0.1631 2.0794077264235233E-01
3R_11888299_SNP G A 0.241 47 148 0.1631 2.0794077264235233E-01
3R_11888542_SNP G A 0.2292 44 148 0.2199 2.6758177496832214E-01
3R_11888703_SNP C T 0.05051 10 188 0.5393 5.3477773384306104E-01
3R_11888941_SNP A G 0.2539 49 144 0.2873 3.3426420384734512E-01
3R_11889028_SNP A G 0.1348 24 154 0.1242 1.7151730228715190E-01
3R_11889037_SNP C G 0.05914 11 175 0.775 7.9828994729259883E-01
3R_11889083_SNP C T 0.1517 27 151 0.1434 1.9007908230653614E-01
3R_11889113_SNP G C 0.4205 74 102 0.9226 9.2028945717229194E-01
3R_11889248_SNP T C 0.06952 13 174 0.9544 9.5347213779223339E-01
3R_11889542_SNP C G 0.2568 47 136 0.4281 4.1346833890016987E-01
3R_11889592_SNP A G 0.2147 41 150 0.3678 4.1205173329467315E-01
3R_11889685_SNP T C 0.1758 32 150 0.03703 6.1668983304479938E-02
3R_11889838_SNP T C 0.1164 22 167 0.1839 1.7337221696113625E-01
3R_11889864_SNP G A 0.117 22 166 0.1409 1.3067927713955618E-01
3R_11889946_SNP T C 0.1316 25 165 0.3298 3.7527790264841798E-01
3R_11890033_SNP G C 0.4944 89 91 0.5435 5.5056177419851404E-01
3R_11890134_SNP T G 0.055 11 189 0.6963 6.9445881518963670E-01
3R_11890264_SNP A C 0.2308 42 140 0.6571 6.9815263421250662E-01
3R_11890449_SNP A G 0.2461 47 144 0.1027 1.4011324245359413E-01
3R_11890718_SNP G T 0.2597 47 134 0.06879 1.0227674125584651E-01
3R_11890722_SNP T A 0.1154 21 161 0.3581 4.1064699432469498E-01
3R_11890727_SNP A G 0.1915 36 152 0.9954 9.9584537698774422E-01
3R_11890743_SNP G T 0.2732 50 133 0.03988 6.6032307773498944E-02
3R_11890768_SNP C G 0.2557 45 131 0.1244 1.7222128989736496E-01
3R_11890810_SNP C T 0.1872 35 152 0.7899 8.0721099300446986E-01
3R_11890832_SNP C T 0.2458 44 135 0.07791 1.1104303891281164E-01
3R_11890851_SNP G A 0.1648 30 152 0.9227 9.2979750172465336E-01
3R_11890863_SNP C T 0.1657 30 151 0.739 7.6324640223506390E-01
3R_11890946_SNP T A 0.3791 69 113 0.2225 2.6759618633124038E-01
3R_11891043_SNP G A 0.1111 21 168 0.1924 1.8112206592810032E-01
3R_11891068_SNP A T 0.1158 22 168 0.1593 1.4939707789604639E-01
3R_11891157_SNP C T 0.4 72 108 0.9336 9.4007779393460100E-01
3R_11891214_SNP T A 0.1164 22 167 0.1541 1.4382729324562871E-01
3R_11891300_SNP A G 0.478 87 95 0.2189 2.0693247715666285E-01
3R_11891389_SNP A G 0.178 34 157 0.6925 7.1912489319176964E-01
3R_11891817_SNP T G 0.05699 11 182 0.6924 6.8907963921200510E-01
3R_11891900_SNP C T 0.1366 25 158 0.2663 3.2746831791830422E-01
3R_11891966_SNP T C 0.4244 73 99 0.3108 2.9631291596947307E-01
3R_11892310_SNP T C 0.1813 35 158 0.9038 9.0290434725152102E-01
3R_11892395_SNP T C 0.3073 55 124 0.1527 1.4234258477684147E-01
3R_11892423_SNP G C 0.1728 33 158 0.9406 9.3969941632804066E-01
3R_11892439_SNP G A 0.1728 33 158 0.9316 9.3055059969330256E-01
3R_11892454_SNP T A 0.2951 54 129 0.4181 4.0220525472507329E-01
3R_11892472_INS AA A 0.2683 44 120 0.174 1.5899745327381398E-01
3R_11892528_SNP A T 0.3955 70 107 0.2577 2.4556565657758722E-01
3R_11892546_DEL T TT 0.3778 68 112 0.3421 3.2886365322519095E-01
3R_11892552_SNP C G 0.3955 70 107 0.277 2.6534338133282609E-01
3R_11892566_SNP T A 0.3931 68 105 0.3379 3.2564575306719301E-01
3R_11892569_SNP T A 0.3687 66 113 0.427 4.1364284852552169E-01
3R_11892572_SNP G A 0.3873 67 106 0.3426 3.2741411906772233E-01
3R_11892611_SNP A C 0.4114 72 103 0.3782 3.6621045005312103E-01
3R_11892631_SNP C T 0.06218 12 181 0.7771 7.7500051125981728E-01
3R_11892644_SNP A G 0.3708 66 112 0.4325 4.2156329713536822E-01
3R_11892733_SNP T C 0.05729 11 181 0.4195 4.1601582087962619E-01
3R_11892878_SNP A G 0.4309 78 103 0.1349 1.2647634225849669E-01
3R_11893040_SNP A G 0.4286 75 100 0.2694 2.5515658255549512E-01
3R_11893116_SNP A C 0.4246 76 103 0.04092 4.0703850043706094E-02
3R_11893223_SNP A G 0.1236 22 156 0.4547 5.0236900427347386E-01
3R_11893434_SNP A G 0.08108 15 170 0.6156 6.1103713274979632E-01
3R_11893503_SNP A C 0.1667 31 155 0.8086 8.2518461432656154E-01
3R_11893666_SNP T C 0.06061 12 186 0.6131 6.0959661340065885E-01
3R_11893744_SNP T A 0.06701 13 181 0.7723 7.7073864758588762E-01
3R_11893970_INS AAGGTAA A 0.2265 41 140 0.06613 5.6971598422798017E-02
3R_11893989_SNP C A 0.1011 19 169 0.3419 3.3411090924168241E-01
3R_11894020_SNP A C 0.1192 23 170 0.2875 2.7842369753952922E-01
3R_11894023_SNP G A 0.1005 19 170 0.2449 2.3423843394125321E-01
3R_11894126_SNP A G 0.1 19 171 0.239 2.2862248815821484E-01
3R_11894164_SNP C T 0.1047 20 171 0.2089 1.9877479066827708E-01
3R_11894207_SNP C A 0.2376 43 138 0.109 9.7444567245893676E-02
3R_11894279_SNP T C 0.1198 23 169 0.3565 3.4693993610115614E-01
3R_11894363_SNP T A 0.4172 68 95 0.09683 8.0199568899008006E-02
3R_11894405_SNP T C 0.104 18 155 0.06204 5.2948718054409039E-02
3R_11894664_SNP T G 0.1466 28 163 0.5688 5.6187819688274976E-01
3R_11895123_SNP A T 0.09239 17 167 0.3204 3.0344370013888655E-01
3R_11895136_SNP T G 0.09783 18 166 0.3847 3.6781139065863877E-01
3R_11895142_DEL G GTTG 0.07143 13 169 0.313 2.9530241195529039E-01
3R_11895216_SNP A T 0.1005 19 170 0.3323 3.2065426968153288E-01
3R_11895311_SNP C G 0.4586 83 98 0.1469 1.3802303423788220E-01
3R_11895322_SNP A G 0.09189 17 168 0.1941 1.8373010377382670E-01
3R_11895340_SNP G C 0.4611 83 97 0.1221 1.1338065432230682E-01
3R_11895366_SNP A G 0.2663 49 135 0.2422 2.2858011426709968E-01
3R_11895641_SNP T G 0.1553 25 136 0.9073 9.0320455064155181E-01
3R_11895692_SNP T G 0.2404 44 139 0.4875 4.7637951743893991E-01
3R_11895771_SNP G A 0.1 19 171 0.2695 2.5850101332000042E-01
3R_11895808_SNP T C 0.246 46 141 0.2805 2.6628116090833442E-01
3R_11895867_SNP G A 0.4222 76 104 0.5753 5.6541230179183444E-01
3R_11896173_SNP G A 0.3169 58 125 0.1467 1.3498564862182616E-01
3R_11896237_SNP G T 0.3242 59 123 0.1253 1.1344148183551661E-01
3R_11896238_SNP T G 0.3242 59 123 0.1221 1.1045954018488979E-01
3R_11896249_SNP T G 0.3297 61 124 0.1192 1.0985563434482559E-01
3R_11896271_SNP T G 0.06522 12 172 0.7889 8.0949610183131049E-01
3R_11896391_SNP G A 0.09524 18 171 0.1385 1.3123661145013310E-01
3R_11896481_SNP T C 0.3405 63 122 0.09123 8.0330707728297132E-02
3R_11896706_SNP T C 0.1176 22 165 0.09615 9.3866427112019979E-02
3R_11896937_SNP C T 0.1105 21 169 0.2782 2.6637994913057583E-01
3R_11897232_SNP A G 0.2295 42 141 0.1459 1.8160534479252533E-01
3R_11897570_SNP G A 0.06186 12 182 0.7724 7.7144123072979598E-01
3R_11897665_SNP A C 0.4699 86 97 0.0956 1.3256827680354599E-01
3R_11898025_SNP A G 0.1925 36 151 0.359 3.4813300930689406E-01
3R_11898155_SNP T C 0.2957 55 131 0.2814 3.3603236425917060E-01
3R_11898191_SNP T A 0.4611 83 97 0.2604 2.4752251020918870E-01
3R_11898306_SNP G A 0.2802 51 131 0.3845 4.2598253909264250E-01
3R_11898486_SNP C T 0.3552 65 118 0.1563 1.9842083707250979E-01
3R_11898705_SNP C G 0.05051 10 188 0.5639 5.6129295736058604E-01
3R_11898706_SNP C G 0.05102 10 186 0.5804 5.7697226300376503E-01
3R_11898728_SNP G A 0.4804 86 93 0.2838 2.7756610850817387E-01
3R_11898781_SNP C G 0.3315 60 121 0.5593 5.5403034972193921E-01
3R_11898927_SNP C G 0.3187 58 124 0.9003 8.9970293160663839E-01
3R_11899127_SNP T G 0.2258 42 144 0.9904 9.9024858582922737E-01
3R_11899205_SNP T C 0.2486 46 139 0.7515 7.4624155739053455E-01
3R_11899217_DEL G GATTTTGTTTTCTGACTAACTTGTGTCCAAACAATTGAAATCATTATTAACA 0.193 33 138 0.9413 9.3898666438405842E-01
3R_11899314_SNP A C 0.2692 49 133 0.6298 6.2540869127983623E-01
3R_11899330_SNP G T 0.2597 47 134 0.6271 6.2224397256408270E-01
3R_11899499_SNP T C 0.2471 43 131 0.8007 7.9472941232143357E-01
3R_11899665_SNP C T 0.3315 59 119 0.5647 5.5534019217226882E-01
3R_11899872_SNP G C 0.06122 12 184 0.4058 4.0801828640761328E-01
3R_11899879_SNP G A 0.07614 15 182 0.5618 5.5994138023891482E-01
3R_11899933_SNP A T 0.07179 14 181 0.7798 7.7866595020938578E-01
3R_11900211_SNP G C 0.1058 20 169 0.1455 1.3753201548849370E-01
3R_11900245_SNP T C 0.09375 18 174 0.5862 5.8176773539236559E-01
3R_11900467_SNP A G 0.3661 67 116 0.747 7.4185322022914280E-01
3R_11900566_SNP A G 0.07143 14 182 0.7226 7.2081417300314188E-01
3R_11900583_SNP T C 0.06667 13 182 0.8652 8.6421319106228389E-01
3R_11900608_SNP C T 0.2973 55 130 0.8113 8.0868432797564294E-01
3R_11900627_SNP C T 0.2903 54 132 0.7918 7.8793673288712451E-01
3R_11900713_SNP T A 0.4222 76 104 0.3151 2.9998752679417340E-01
3R_11900809_SNP G T 0.2094 40 151 0.2579 2.6112415884649909E-01
3R_11900936_SNP A G 0.06566 13 185 0.3846 3.8777325454708111E-01
3R_11901121_SNP G A 0.4326 77 101 0.9279 9.2533104834617641E-01
3R_11901169_SNP A C 0.2275 43 146 0.5765 5.7143863460351207E-01
3R_11901376_SNP T G 0.2618 50 141 0.2272 2.2622240345164624E-01
3R_11901421_SNP C T 0.4811 89 96 0.5505 5.4007933573282663E-01
3R_11901483_SNP G C 0.4725 86 96 0.3016 3.0924238566190831E-01
3R_11901657_SNP A T 0.05025 10 189 0.5384 5.3490863619005102E-01
3R_11901697_SNP T C 0.2593 49 140 0.7624 7.6066980454527566E-01
3R_11901749_SNP T C 0.3598 68 121 0.7108 7.0867080029329665E-01
3R_11901833_SNP T C 0.1053 20 170 0.1122 1.0608662780562661E-01
3R_11901868_SNP T G 0.2486 46 139 0.8234 8.1870315675068039E-01
3R_11901903_SNP T C 0.1198 23 169 0.3266 3.2423415843046333E-01
3R_11902160_SNP G C 0.2581 48 138 0.5666 6.0280378054174366E-01
3R_11902161_SNP C T 0.2446 45 139 0.9581 9.5696181113167322E-01
3R_11902210_SNP G A 0.2826 52 132 0.9311 9.2976773826971804E-01
3R_11902249_SNP C G 0.1099 21 170 0.3293 3.2289873311392159E-01
3R_11902393_SNP G A 0.1392 27 167 0.579 5.7267575633483059E-01
3R_11902643_SNP A C 0.3424 63 121 0.4601 4.5430878857077739E-01
3R_11902808_SNP T C 0.2473 46 140 0.5116 5.1013425399531664E-01
3R_11902980_SNP T C 0.2597 47 134 0.7783 8.0771297871529457E-01
3R_11903049_SNP T A 0.4426 81 102 0.5334 5.7629652434545975E-01
3R_11903094_SNP T C 0.1289 25 169 0.2547 2.4917962711294162E-01
3R_11903133_SNP G T 0.1198 23 169 0.3477 3.4021997645240465E-01
3R_11903155_SNP G T 0.1389 25 155 0.2924 3.4659743240819452E-01
3R_11903167_SNP A G 0.1389 25 155 0.2941 3.4859670327683778E-01
3R_11903303_SNP G A 0.1461 26 152 0.1107 1.5026568890719239E-01
3R_11903321_SNP C T 0.1469 26 151 0.1873 2.3464551918266852E-01
3R_11903352_INS AGTGCG A 0.15 27 153 0.3116 3.6596424231447733E-01
3R_11903379_SNP T G 0.1556 28 152 0.2463 2.9948223669040175E-01
3R_11903394_SNP A C 0.2762 50 131 0.9841 9.8561495853597314E-01
3R_11903416_SNP G A 0.1444 26 154 0.211 2.6134015794880672E-01
3R_11903451_SNP T G 0.488 81 85 0.3309 3.1432351770110245E-01
3R_11903603_DEL C CTTTAACCCGAAATGGAGCAC 0.2485 42 127 0.4877 5.3006464203325998E-01
3R_11903646_SNP T A 0.1385 27 168 0.7506 7.4693944941625445E-01
3R_11903666_SNP C T 0.3388 62 121 0.3492 3.3671814028447999E-01
3R_11903676_SNP A T 0.3459 64 121 0.3344 3.2302112672819860E-01
3R_11903730_SNP G A 0.1389 25 155 0.4107 4.5779308211218994E-01
3R_11903736_SNP T A 0.2896 53 130 0.6217 6.4988030515475537E-01
3R_11903924_DEL C CTCTGAC 0.15 27 153 0.2752 2.6689784970063135E-01
3R_11903943_SNP A G 0.1538 28 154 0.2062 1.9961795321087494E-01
3R_11903947_INS AA A 0.483 85 91 0.3291 3.1742186377454784E-01
3R_11904031_SNP T A 0.4972 90 91 0.2526 2.4180420781126821E-01
3R_11904032_SNP G A 0.1484 27 155 0.2917 3.4545240784123110E-01
3R_11904073_SNP T A 0.4804 86 93 0.9161 9.2516159481040594E-01
3R_11904085_SNP A T 0.2086 39 148 0.2269 2.1724713830495790E-01
3R_11904111_SNP C T 0.1623 31 160 0.3168 3.0592716743367243E-01
3R_11904174_DEL C CC 0.244 41 127 0.715 7.1392044233679297E-01
3R_11904220_SNP C T 0.4945 90 92 0.9786 9.8079298387548108E-01
3R_11904318_SNP A G 0.3155 53 115 0.05666 8.0453704266687437E-02
3R_11904339_SNP A C 0.2074 39 149 0.2289 2.2104051762936627E-01
3R_11904345_SNP A C 0.2074 39 149 0.2289 2.2104051762936627E-01
3R_11904380_SNP A G 0.4699 86 97 0.7614 7.8337079294411938E-01
3R_11904415_SNP A T 0.4153 76 107 0.8571 8.5363112227707583E-01
3R_11904462_SNP C T 0.4101 73 105 0.9095 9.0679030904283819E-01
3R_11904523_SNP G A 0.05208 10 182 0.413 4.1109830365664113E-01
3R_11904595_INS A ACTTTCAATACAGAAA 0.227 37 126 0.1935 2.0291173277640839E-01
3R_11904640_SNP T A 0.3388 62 121 0.261 2.5277719123175479E-01
3R_11904725_SNP T C 0.1466 28 163 0.8445 8.4229688719633300E-01
3R_11904771_SNP A T 0.1392 27 167 0.7461 7.4173015521159713E-01
3R_11904900_SNP A C 0.1882 35 151 0.232 2.7640772436337546E-01
3R_11904974_SNP A T 0.1784 33 152 0.3695 4.1357432302094677E-01
3R_11905128_SNP T C 0.2541 47 138 0.1777 2.1779320244460099E-01
3R_11905311_SNP T A 0.3444 62 118 0.15 1.8975030506977564E-01
3R_11905482_SNP T A 0.2432 45 140 0.4985 5.3560342664348415E-01
3R_11905552_SNP A G 0.1882 35 151 0.5532 5.4425902906439638E-01
3R_11905632_SNP G C 0.3128 56 123 0.323 3.7510144721917182E-01
3R_11905733_SNP C T 0.4469 80 99 0.6213 6.5470548978877874E-01
3R_11905791_SNP T C 0.08163 16 180 0.9826 9.8242347635404070E-01
3R_11905798_SNP T C 0.08081 16 182 0.8166 8.1494019091188941E-01
3R_11905843_SNP A C 0.06633 13 183 0.9804 9.8015975937489652E-01
3R_11905856_SNP T G 0.3443 63 120 0.505 5.4020242178687483E-01
3R_11905914_SNP T C 0.337 61 120 0.7585 7.8803385852543073E-01
3R_11906058_SNP T C 0.3387 63 123 0.4913 5.2864507179229481E-01
3R_11906190_SNP T C 0.07538 15 184 0.1997 2.5127796626370458E-01
3R_11906421_SNP C T 0.1702 32 156 0.3542 4.1766801964816458E-01
3R_11906461_SNP C T 0.4318 76 100 0.4263 4.1414513502672845E-01
3R_11906476_SNP T C 0.3443 63 120 0.268 2.5937115611591044E-01
3R_11906509_SNP A G 0.337 61 120 0.2657 2.5518468852096743E-01
3R_11906553_SNP G A 0.4432 82 103 0.3999 4.5569083349024331E-01
3R_11906614_SNP T C 0.07292 14 178 0.8792 8.7874936168156126E-01
3R_11907067_SNP C T 0.1551 29 158 0.8935 9.0218310465231921E-01
3R_11907204_SNP T A 0.1503 29 164 0.6305 6.6389649030345788E-01
3R_11907221_SNP T C 0.1458 28 164 0.5902 6.2577003065749692E-01
3R_11907422_SNP A T 0.07216 14 180 0.5444 5.4169575619862664E-01
3R_11907465_SNP A G 0.1198 23 169 0.9108 9.1901403083874755E-01
3R_11907513_SNP T G 0.1405 26 159 0.4061 4.5371150096437918E-01
3R_11907534_SNP G T 0.06736 13 180 0.8602 8.5840455120877390E-01
3R_11907617_SNP T A 0.2312 43 143 0.6301 6.6743097400018780E-01
3R_11907793_SNP C T 0.07143 14 182 0.7226 7.2081417300314188E-01
3R_11907797_SNP G C 0.07143 14 182 0.7226 7.2081417300314188E-01
3R_11907992_SNP T C 0.2086 39 148 0.2828 3.2911136676436503E-01
3R_11907995_SNP A G 0.2021 38 150 0.2391 2.8663038746395919E-01
3R_11907996_SNP T C 0.2032 38 149 0.2929 3.3979479271677770E-01
3R_11908034_SNP C T 0.09043 17 171 0.1907 1.8220343159229702E-01
3R_11908057_INS GG G 0.4229 74 101 0.2275 3.0303605980704995E-01
3R_11908060_INS TT T 0.3029 53 122 0.8674 8.6536004139034661E-01
3R_11908077_SNP A G 0.2097 39 147 0.2663 3.1174957504233569E-01
3R_11908121_SNP T G 0.2054 38 147 0.3818 4.2729432002139367E-01
3R_11908144_SNP C T 0.2 37 148 0.4478 4.9230271938845749E-01
3R_11908217_SNP C G 0.1347 26 167 0.4118 4.0618509921598411E-01
3R_11908256_SNP T G 0.3352 60 119 0.652 6.8148253756256238E-01
3R_11908350_SNP G A 0.4278 77 103 0.0627 9.2504525369881629E-02
3R_11908439_SNP C G 0.452 80 97 0.0561 4.5471556532943748E-02
3R_11908617_SNP A G 0.1421 27 163 0.277 2.7270871893525894E-01
3R_11908663_SNP A C 0.05181 10 183 0.8779 8.7689222839131209E-01
3R_11908751_SNP A G 0.4831 86 92 0.01353 1.1268972089881299E-02
3R_11908875_DEL G GG 0.2586 45 129 0.6595 6.6594211446441831E-01
3R_11908994_SNP T C 0.4171 78 109 0.01878 1.7594616774720778E-02
3R_11909190_MNP GGA TTG 0.06111 11 169 0.3744 4.2106906574761260E-01
3R_11909226_SNP A C 0.08854 17 175 0.8373 8.3408362369005584E-01
3R_11909253_SNP G T 0.05155 10 184 0.3306 3.2457161684211933E-01
3R_11909255_SNP G A 0.3239 57 119 0.2549 2.3724926921891099E-01
3R_11909287_SNP A G 0.0929 17 166 0.9396 9.4542074113404506E-01
3R_11909318_SNP A G 0.0829 16 177 0.4984 4.9223107029789448E-01
3R_11909642_SNP T C 0.2667 48 132 0.471 4.5327400965048692E-01
3R_11909836_SNP G A 0.3846 70 112 0.05959 5.4889633178437487E-02
3R_11909914_SNP A G 0.3371 60 118 0.2224 2.1098941145187811E-01
3R_11909976_SNP G T 0.4863 89 94 0.04987 7.5869343413118684E-02
3R_11910102_SNP T C 0.3575 64 115 0.2359 2.2432862653092556E-01
3R_11910227_SNP T C 0.4358 78 101 0.08383 7.6214127380533805E-02
3R_11910233_SNP T A 0.4709 89 100 0.01965 3.5277555282716713E-02
3R_11910235_INS CACC C 0.4767 82 90 0.01963 3.4150873753362787E-02
3R_11910676_SNP A T 0.3425 62 119 0.05632 8.7758207362341301E-02
3R_11910695_SNP C T 0.388 71 112 0.02088 3.9695773870402719E-02
3R_11910889_SNP G C 0.2376 43 138 0.3191 3.7093263273998078E-01
3R_11910930_INS CC C 0.2412 41 129 0.168 2.1133490568105073E-01
3R_11911001_DEL C CTGCAAAAGC 0.101 20 178 0.6686 6.6513551746536548E-01
3R_11911398_SNP C T 0.08673 17 179 0.4875 4.8473758072783391E-01
3R_11911445_SNP C A 0.1204 23 168 0.2285 2.2220290631874207E-01
3R_11911600_SNP T C 0.06283 12 179 0.1476 1.4118382309170474E-01
3R_11911637_SNP C T 0.1374 25 157 0.2616 3.1796334689708361E-01
3R_11911646_SNP G A 0.06283 12 179 0.1476 1.4118382309170474E-01
3R_11911670_SNP A G 0.1183 22 164 0.1953 1.8128143623264514E-01
3R_11912084_SNP T G 0.05759 11 180 0.1227 1.6759640893523853E-01
3R_11912087_SNP A C 0.06316 12 178 0.07597 1.1024475636252695E-01
3R_11912105_SNP C T 0.06283 12 179 0.09951 1.3948138429193957E-01
3R_11912216_SNP C T 0.2054 38 147 0.1253 1.7168986232345029E-01
3R_11912292_SNP T C 0.2065 38 146 0.201 2.5594579515518190E-01
3R_11912408_SNP T C 0.1129 21 165 0.4244 4.7731739900322911E-01
3R_11912444_SNP T C 0.05641 11 184 0.8768 8.7542869249991973E-01
3R_11912552_SNP T C 0.07407 14 175 0.8641 8.6368176635263150E-01
3R_11912591_SNP T C 0.0625 12 180 0.9658 9.6540634948605764E-01
3R_11912600_SNP T C 0.0567 11 183 0.9129 9.1205250057660658E-01
3R_11912703_SNP T C 0.05102 10 186 0.3903 3.8799483519939093E-01
3R_11912726_SNP A G 0.125 24 168 0.3129 3.0811010653937332E-01
3R_11912856_SNP T A 0.4011 75 112 0.2312 2.8206457149222430E-01
3R_11912880_SNP A T 0.08122 16 181 0.5174 5.1513665288879251E-01
3R_11912882_SNP A C 0.05319 10 178 0.6108 6.4760499785137582E-01
3R_11912885_SNP A T 0.05348 10 177 0.6001 6.3759034085773103E-01
3R_11912893_SNP A T 0.05291 10 179 0.5995 6.3731494589490922E-01
3R_11913084_SNP C T 0.09896 19 173 0.5744 5.7229996839656083E-01
3R_11913125_SNP A C 0.2541 46 135 0.2168 2.6041472277187505E-01
3R_11913250_SNP T A 0.1989 37 149 0.8602 8.5793586433541558E-01
3R_11913284_SNP G T 0.3242 59 123 0.1373 1.8012335521737044E-01
3R_11913291_SNP G A 0.3167 57 123 0.2429 2.8629431296286334E-01
3R_11913297_SNP A C 0.3204 58 123 0.2474 2.9244256201546892E-01
3R_11913327_SNP A T 0.3167 57 123 0.3138 3.5931168651437129E-01
3R_11913346_SNP C T 0.3167 57 123 0.3075 3.5162105496117180E-01
3R_11913378_SNP T C 0.09474 18 172 0.946 9.4590775273954641E-01
3R_11913414_SNP G A 0.05612 11 185 0.1503 1.4439608316492503E-01
3R_11913419_SNP A T 0.05128 10 185 0.2035 1.9644544486854287E-01
3R_11913499_SNP A T 0.4034 71 105 0.02966 5.9132351079874419E-02
3R_11913515_SNP G A 0.05556 11 187 0.8626 8.6113691845178253E-01
3R_11913589_SNP A C 0.227 42 143 0.9624 9.6105094754367404E-01
3R_11913610_SNP T C 0.09326 18 175 0.9125 9.1081887482808177E-01
3R_11913749_SNP T C 0.1444 27 160 0.3235 3.1860107982175423E-01
3R_11914064_SNP G A 0.3464 62 117 0.4959 5.3883983113707479E-01
3R_11914181_SNP G A 0.4278 80 107 0.9406 9.3938711574692912E-01
3R_11914187_SNP A C 0.3915 74 115 0.6993 6.9535750342306990E-01
3R_11914199_SNP G T 0.3957 74 113 0.7897 7.8958155708472555E-01
3R_11914381_SNP T G 0.3946 73 112 0.5555 5.5353212639014227E-01
3R_11914430_SNP C T 0.3946 73 112 0.5393 5.3749945896858797E-01
3R_11914444_SNP T G 0.08021 15 172 0.1466 1.3967012142475488E-01
3R_11914520_SNP T A 0.3871 72 114 0.9323 9.3082372033922089E-01
3R_11915015_SNP A G 0.2989 52 122 0.3818 4.4000665407632966E-01
3R_11915228_SNP A G 0.2903 54 132 0.4733 5.2947893244957878E-01
3R_11915258_SNP A G 0.3204 58 123 0.9231 9.2096000235673214E-01
3R_11915276_SNP A G 0.2865 53 132 0.4856 5.4149157077333965E-01
3R_11915344_SNP A C 0.2957 55 131 0.4001 3.9262621325320035E-01
3R_11915630_SNP C G 0.0829 16 177 0.5198 5.2000778616397314E-01
3R_11915640_SNP C T 0.3641 67 117 0.6062 6.4410343819622518E-01
3R_11915641_SNP C T 0.3641 67 117 0.4124 4.5883762055783928E-01
3R_11915677_SNP G T 0.3571 65 117 0.2978 3.4603206404168352E-01
3R_11915723_SNP A T 0.3563 62 112 0.2317 2.7586321421624960E-01
3R_11915734_SNP T C 0.3543 62 113 0.2816 3.2413400411647386E-01
3R_11915742_SNP A G 0.09677 18 168 0.2343 2.2081425967146640E-01
3R_11915761_SNP A T 0.3626 66 116 0.394 4.3844602889823203E-01
3R_11915806_SNP G C 0.3641 67 117 0.3878 4.3538903829339926E-01
3R_11915810_SNP A G 0.3607 66 117 0.3263 3.7580429373558843E-01
3R_11915839_SNP C T 0.3656 68 118 0.3658 4.1514055216387269E-01
3R_11915888_DEL G GAC 0.2635 44 123 0.2928 3.4589834295987221E-01
3R_11915934_SNP G T 0.07576 15 183 0.8833 8.8202253402183106E-01
3R_11916001_SNP A G 0.0733 14 177 0.7226 7.2127287701757403E-01
3R_11916087_SNP T A 0.09239 17 167 0.3098 3.6327865102357360E-01
3R_11916330_SNP T C 0.08602 16 170 0.8836 8.9624708851184021E-01
3R_11916362_SNP G C 0.06701 13 181 0.6655 6.6374442342064766E-01
3R_11916687_SNP A G 0.36 63 112 0.9271 9.3697390707577677E-01
3R_11916771_SNP G T 0.0625 12 180 0.9717 9.7136280710338319E-01
3R_11917010_SNP C T 0.07732 15 179 0.9596 9.5925591998683468E-01
3R_11917079_SNP T C 0.06736 13 180 0.6777 6.7458653095908316E-01
3R_11917531_SNP C A 0.05946 11 174 0.9248 9.3237949848061341E-01
3R_11917772_SNP G C 0.2889 52 128 0.2147 2.6084061760772947E-01
3R_11917993_SNP G C 0.1675 32 159 0.8016 7.9970655158110115E-01
3R_11918376_SNP A G 0.3022 55 127 0.188 1.7672349317540770E-01
3R_11918430_SNP A G 0.07179 14 181 0.8021 8.0103613296184251E-01
3R_11918462_SNP A T 0.2568 47 136 0.8779 8.7442393449474709E-01
3R_11918563_SNP A G 0.07179 14 181 0.6022 6.0016673113082186E-01
3R_11918675_SNP A C 0.3966 69 105 0.2953 3.4822997239163389E-01
3R_11918783_SNP G T 0.386 66 105 0.1634 2.1117619927384224E-01
3R_11918801_SNP C T 0.3631 61 107 0.2816 3.4683261408731225E-01
3R_11918802_SNP G A 0.3713 62 105 0.2081 2.6730439674788786E-01
3R_11918886_SNP T A 0.09091 17 170 0.5124 5.0119090087302065E-01
3R_11918910_SNP C G 0.1015 20 177 0.9428 9.4216385629888311E-01
3R_11918935_SNP G A 0.3626 62 109 0.659 6.8877652926917399E-01
3R_11919640_SNP T C 0.2402 43 136 0.5117 5.5617255179408820E-01
3R_11920009_SNP G A 0.08205 16 179 0.8487 8.4738825084403879E-01
3R_11920022_SNP G A 0.09137 18 179 0.7081 7.0672864705743499E-01
3R_11920041_SNP A T 0.08673 17 179 0.9162 9.1593402547261582E-01
3R_11920042_SNP T C 0.08247 16 178 0.8745 8.7341226508437142E-01
3R_11920056_INS AGATGTA A 0.08205 16 179 0.4628 4.6448732608409904E-01
3R_11920076_SNP G A 0.08763 17 177 0.8519 8.5071497169781640E-01
3R_11920319_INS TG T 0.3743 67 112 0.1511 1.4126313924090161E-01
3R_11920402_SNP T C 0.2529 43 127 0.2255 2.7348203363699675E-01
3R_11920465_DEL A AGAGGCAA 0.05699 11 182 0.4316 4.3401533247430502E-01
3R_11920506_SNP T C 0.2717 50 134 0.9184 9.1664231353033065E-01
3R_11920520_SNP C G 0.2663 49 135 0.8673 8.6294749345787225E-01
3R_11920594_INS TT T 0.3212 53 112 0.8878 8.8268780369966249E-01
3R_11920642_SNP T G 0.08673 17 179 0.9007 9.0031676462660071E-01
3R_11920756_SNP G A 0.0973 18 167 0.8364 8.5574393580390828E-01
3R_11920821_SNP T C 0.4393 76 97 0.2969 3.4059398546501851E-01
3R_11920853_SNP C T 0.4432 78 98 0.3761 4.2782068031267850E-01
3R_11920935_SNP C G 0.05556 11 187 0.1874 1.8420660612059037E-01
3R_11920975_SNP A C 0.2678 49 134 0.315 3.6139614406980114E-01
3R_11920986_SNP A G 0.2652 48 133 0.3258 3.7057082670341690E-01
3R_11921063_SNP A T 0.09694 19 177 0.3829 3.7942932904835869E-01
3R_11921086_SNP A G 0.1243 23 162 0.5839 5.7318230225722755E-01
3R_11921091_SNP A C 0.07179 14 181 0.4889 4.8506211465659332E-01
3R_11921102_SNP C A 0.06186 12 182 0.5314 5.2854261326974461E-01
3R_11921121_SNP T A 0.05729 11 181 0.783 7.8011535455206160E-01
3R_11921145_SNP A C 0.07292 14 178 0.7757 7.7452905657983839E-01
3R_11921149_SNP G A 0.09424 18 173 0.5507 5.4789002059878023E-01
3R_11921275_SNP A T 0.4333 78 102 0.3321 3.7233837989741947E-01
3R_11921309_SNP C A 0.1774 33 153 0.2904 3.3463117197241954E-01
3R_11921449_SNP G A 0.4309 78 103 0.3668 4.1382451774907136E-01
3R_11921508_SNP A G 0.07107 14 183 0.2268 2.2982722575430126E-01
3R_11921517_SNP C A 0.4144 75 106 0.3295 3.8532983265424559E-01
3R_11921623_SNP G T 0.1899 34 145 0.7135 7.1341108385994101E-01
3R_11921736_SNP A G 0.324 58 121 0.6916 7.1968430512832215E-01
3R_11921773_SNP C G 0.1243 23 162 0.453 4.4194181935833432E-01
3R_11921781_SNP C T 0.05025 10 189 0.5384 5.3490863619005102E-01
3R_11922079_SNP A G 0.244 41 127 0.7671 7.5949910340358351E-01
3R_11922085_SNP A C 0.2529 44 130 0.6661 6.5247028319533218E-01
3R_11922088_SNP A T 0.2543 44 129 0.9651 9.6410202254107413E-01
3R_11922172_SNP A G 0.2652 48 133 0.6448 6.8293939277471627E-01
3R_11922235_SNP T C 0.2528 45 133 0.6559 6.9273796147365929E-01
3R_11922364_SNP A G 0.3778 68 112 0.3022 2.9997229916549095E-01
3R_11922586_SNP C A 0.2597 47 134 0.4498 5.0060625196978248E-01
3R_11922814_SNP G A 0.1429 27 162 0.9823 9.8186952778329439E-01
3R_11923014_SNP T C 0.09574 18 170 0.2685 2.5564867991736340E-01
3R_11923035_SNP A G 0.09626 18 169 0.2781 2.6382507616216710E-01
3R_11923423_SNP A T 0.151 29 163 0.4304 4.8753542820749751E-01
3R_11923424_SNP G C 0.1466 28 163 0.669 7.0420501721836715E-01
3R_11923692_SNP T G 0.1146 22 170 0.6953 6.9180861546925976E-01
3R_11923818_SNP C G 0.2842 52 131 0.4199 4.6412709576216882E-01
3R_11924073_SNP A C 0.2416 43 135 0.2588 3.0692695591850028E-01
3R_11924157_SNP A G 0.1198 23 169 0.8616 8.7563579688720827E-01
3R_11924171_SNP A G 0.1186 23 171 0.5678 5.6082238858088684E-01
3R_11924592_SNP T G 0.3005 55 128 0.1399 1.2921714854852673E-01
3R_11924722_SNP T C 0.3164 56 121 0.6344 6.2422265107712938E-01
3R_11924901_SNP G C 0.1094 21 171 0.6697 6.6457805687827320E-01
3R_11925229_SNP G T 0.4389 79 101 0.2885 3.3606983349227282E-01
3R_11925353_SNP T A 0.1495 29 165 0.6002 5.9356410286845129E-01
3R_11925648_SNP C A 0.1198 23 169 0.661 6.5743920251676280E-01
3R_11925996_SNP A T 0.1458 28 164 0.5262 5.2110967711112632E-01
3R_11926109_SNP A C 0.4225 79 108 0.07481 6.9161274345061155E-02
3R_11926115_SNP T C 0.06667 13 182 0.9621 9.6145168749847187E-01
3R_11926350_SNP C G 0.101 20 178 0.8304 8.2875408206324419E-01
3R_11926632_SNP A C 0.3152 58 126 0.1016 1.3859096548852690E-01
3R_11926830_SNP T C 0.06417 12 175 0.8403 8.3945852124676779E-01
3R_11926882_SNP A G 0.4971 87 88 0.1903 1.7919173463657401E-01
3R_11927079_SNP T C 0.2527 46 136 0.1299 1.6932450842928626E-01
3R_11927274_SNP C G 0.1282 25 170 0.2987 2.9266169378671514E-01
3R_11927739_SNP C T 0.1173 23 173 0.2759 2.6995787757100465E-01
3R_11927953_SNP C A 0.1269 25 172 0.2407 2.3441077188205450E-01
3R_11928145_SNP T C 0.09694 19 177 0.1411 1.3525755007111373E-01
3R_11928482_SNP C T 0.08556 16 171 0.7046 7.3363169710020526E-01
3R_11928487_SNP T C 0.08995 17 172 0.5823 6.2266158253290493E-01
3R_11928696_SNP G A 0.2446 45 139 0.1725 2.1865247143735955E-01
3R_11929091_SNP T C 0.05 9 171 0.07632 6.6946983704345750E-02
3R_11929117_SNP C A 0.2635 44 123 0.337 3.7229849470891829E-01
3R_11930498_SNP T A 0.2688 50 136 0.2212 2.6934248534454752E-01
3R_11930686_SNP G A 0.05729 11 181 0.675 6.7278456074384096E-01
3R_11930713_INS C CGACAGAC 0.1098 19 154 0.2111 2.1430684899906871E-01
3R_11930732_SNP A C 0.05051 10 188 0.7054 7.0261764930003623E-01
3R_11930826_SNP G A 0.06736 13 180 0.8499 8.4850405791028827E-01
3R_11930934_SNP G T 0.2114 37 138 0.4577 4.9596441157528592E-01
3R_11931100_SNP A T 0.123 23 164 0.8158 8.3271386237484002E-01
3R_11931420_SNP A G 0.454 79 95 0.04119 6.9001293735215186E-02
3R_11931484_SNP T G 0.4152 71 100 0.02323 3.5173372433548157E-02
3R_11931495_SNP G C 0.3978 72 109 0.06886 9.9317310783398782E-02
3R_11931523_SNP G C 0.05102 10 186 0.7947 7.9163895022168551E-01
3R_11931669_SNP T C 0.1925 36 151 0.2748 2.7238395809989080E-01
3R_11931679_SNP A G 0.06736 13 180 0.6391 6.3590518260156204E-01
3R_11932103_SNP C T 0.06011 11 172 0.4415 4.8934889828194572E-01
3R_11932235_SNP C T 0.07732 15 179 0.7319 7.2752960396228872E-01
3R_11932389_SNP A T 0.4413 79 100 0.2821 3.3686368599589411E-01
3R_11932392_SNP A G 0.09474 18 172 0.7826 7.7923438119771893E-01
3R_11932401_SNP A G 0.2963 56 133 0.4358 4.8564845231034315E-01
3R_11932410_SNP C T 0.1297 24 161 0.6815 6.7880305396925467E-01
3R_11932444_SNP A T 0.2888 54 133 0.2903 3.3947392815113508E-01
3R_11932597_SNP C T 0.369 69 118 0.8286 8.4555755614344585E-01
3R_11932745_SNP A T 0.07692 15 180 0.5798 5.7377337978299514E-01
3R_11933555_SNP C T 0.2067 37 142 0.8283 8.4499012914770755E-01
3R_11933571_SNP T C 0.09239 17 167 0.7704 7.9364767402616287E-01
3R_11933593_SNP C G 0.2067 37 142 0.8031 8.2202653811543747E-01
3R_11933651_SNP A T 0.08649 16 169 0.938 9.3680640321413555E-01
3R_11933797_SNP C T 0.4101 73 105 0.8943 9.0396890339353908E-01
3R_11933849_SNP G A 0.4261 75 101 0.9714 9.7404970706079408E-01
3R_11934046_SNP C A 0.06122 12 184 0.0757 7.1945370626942479E-02
3R_11934084_SNP T A 0.06122 12 184 0.0757 7.1945370626942479E-02
3R_11934101_SNP T G 0.05556 11 187 0.9412 9.4105717920234444E-01
3R_11934206_SNP G C 0.09744 19 176 0.5161 5.0997354373644077E-01
3R_11934218_SNP A C 0.1066 21 176 0.4049 3.9987725071127989E-01
3R_11934239_SNP C A 0.1474 28 162 0.617 6.1183411442926827E-01
3R_11934259_SNP A G 0.1474 28 162 0.6173 6.1215002292521048E-01
3R_11934302_SNP G A 0.05584 11 186 0.1014 9.7111246085317737E-02
3R_11934329_SNP T C 0.07143 14 182 0.3243 3.1694514970580789E-01
3R_11934341_SNP A C 0.06061 12 186 0.08001 7.6705450665231503E-02
3R_11934360_SNP T C 0.05584 11 186 0.09314 8.8914527698889745E-02
3R_11934658_SNP G A 0.1005 20 179 0.8633 8.6239455086849448E-01
3R_11935003_SNP G C 0.05584 11 186 0.9372 9.3688964235315630E-01
3R_11935161_SNP A G 0.07895 15 175 0.2994 2.9195376018824004E-01
3R_11935201_SNP C A 0.07692 15 180 0.7637 7.6088406941029407E-01
3R_11935299_SNP T G 0.1392 27 167 0.6908 6.8767278196246306E-01
3R_11935308_INS CATCTATGCC GG 0.06061 12 186 0.08001 7.6705450665231503E-02
3R_11935321_SNP A G 0.06061 12 186 0.08001 7.6705450665231503E-02
3R_11935366_SNP A G 0.2283 42 142 0.3478 3.9994675495490195E-01
3R_11935532_SNP C T 0.1526 29 161 0.4014 3.9429215091681635E-01
3R_11935771_SNP G C 0.07447 14 174 0.7564 7.8267714162474300E-01
3R_11935896_SNP T G 0.05699 11 182 0.6962 6.9316824536314026E-01
3R_11935940_SNP T C 0.2514 46 137 0.8787 8.8944533732001030E-01
3R_11936002_SNP C T 0.1036 20 173 0.5232 5.2157384325442191E-01
3R_11936034_SNP A G 0.2833 51 129 0.9619 9.6502061929201777E-01
3R_11936079_SNP C T 0.09794 19 175 0.615 6.1102011698452463E-01
3R_11936155_SNP C A 0.06736 13 180 0.3479 3.4497971424771434E-01
3R_11936252_SNP C T 0.07653 15 181 0.9348 9.3432886892784561E-01
3R_11936373_SNP C A 0.3764 67 111 0.9922 9.9286644909578892E-01
3R_11936463_SNP C G 0.3672 65 112 0.8402 8.3790261826759094E-01
3R_11936475_SNP C A 0.3833 69 111 0.9852 9.8487713012799027E-01
3R_11936481_DEL T TGGTAT 0.3812 69 112 0.9814 9.8097022991632310E-01
3R_11936497_SNP C T 0.3193 53 113 0.8 7.9288614943512059E-01
3R_11936509_SNP A G 0.3446 61 116 0.7146 7.0659641131968787E-01
3R_11936519_SNP C T 0.3812 69 112 0.9347 9.3323418243756884E-01
3R_11936725_SNP A G 0.3094 56 125 0.3811 3.6448410900087613E-01
3R_11937370_SNP A T 0.4813 90 97 0.9008 8.9787383474350346E-01
3R_11937372_DEL T TGTACTAATGTTAGTGTTTC 0.2772 51 133 0.8126 8.3403640837567317E-01
3R_11937429_MNP CAT ATA 0.3258 58 120 0.6264 6.5464721635048984E-01
3R_11937436_SNP T G 0.09341 17 165 0.9483 9.5354443265971289E-01
3R_11937445_INS AATATTAAATTTTT A 0.3118 53 117 0.4176 4.5200633435271920E-01
3R_11937449_SNP T A 0.3072 51 115 0.283 3.2525661456716415E-01
3R_11937467_SNP C A 0.1029 18 157 0.8227 8.4016032865910817E-01
3R_11937506_SNP G A 0.3455 57 108 0.5114 5.4297248866289738E-01
3R_11937524_SNP T A 0.3416 55 106 0.3938 4.1892977545405008E-01
3R_11937597_SNP A T 0.05556 10 170 0.874 8.7079595417962374E-01
3R_11937608_SNP C A 0.05405 10 175 0.8797 8.7607260966509659E-01
3R_11937823_SNP A C 0.3636 68 119 0.2371 2.8734200994986725E-01
3R_11937838_SNP C T 0.05376 10 176 0.299 3.4757623075076238E-01
3R_11937977_SNP G C 0.07447 14 174 0.7897 8.1026169830490136E-01
3R_11938429_SNP C G 0.1872 35 152 0.8001 7.9601471642278832E-01
3R_11938586_SNP G A 0.1503 29 164 0.4358 4.2826082072539129E-01
3R_11938666_SNP G C 0.309 55 123 0.8418 8.5574965103861289E-01
3R_11938977_SNP T C 0.1947 37 153 0.2052 2.5285968834503314E-01
3R_11938984_INS AG A 0.3333 59 118 0.6167 6.0335915658725769E-01
3R_11939225_SNP A G 0.4134 74 105 0.3291 3.7865101242795107E-01
3R_11939493_SNP C A 0.2873 52 129 0.1551 2.0005360237277847E-01
3R_11939545_SNP T C 0.1746 33 156 0.5303 5.2506507084566079E-01
3R_11939621_INS GG A 0.07179 14 181 0.8861 8.8500360871118688E-01
3R_11939645_SNP A T 0.4444 80 100 0.146 1.8595879986121144E-01
3R_11939709_SNP G T 0.09231 18 177 0.5708 5.6497223915562733E-01
3R_11939738_SNP T G 0.07143 14 182 0.7359 7.3254555069902016E-01
3R_11939752_SNP A T 0.07035 14 185 0.8711 8.7003041471291398E-01
3R_11939806_SNP G A 0.2222 42 147 0.6529 6.4663686413835775E-01
3R_11939870_SNP A G 0.07071 14 184 0.8796 8.7835397408254445E-01
3R_11940002_SNP T C 0.2554 47 137 0.7449 7.4039833199356597E-01
3R_11940067_SNP A G 0.2582 47 135 0.969 9.6822622407652736E-01
3R_11940080_SNP T C 0.4719 84 94 0.452 4.8775267477237549E-01
3R_11940383_SNP T G 0.3239 57 119 0.5204 5.5202282738837072E-01
3R_11940428_SNP T C 0.4438 79 99 0.9467 9.4506572731210603E-01
3R_11940429_SNP T C 0.4124 73 104 0.6039 6.3614343845220389E-01
3R_11940519_SNP A G 0.4358 78 101 0.5394 5.2581183739236970E-01
3R_11940784_SNP A G 0.09278 18 176 0.6092 6.0642654325321610E-01
3R_11940898_SNP A T 0.1892 35 150 0.9917 9.9156377581559629E-01
3R_11940936_DEL C CATGCCC 0.4583 77 91 0.7563 7.5645084527022177E-01
3R_11940959_SNP G T 0.1838 34 151 0.6691 6.6737962283324226E-01
3R_11940995_SNP C T 0.4469 80 99 0.6645 6.5831533410443654E-01
3R_11941147_SNP C G 0.3702 67 114 0.5767 5.6520860084514601E-01
3R_11941163_DEL T TCCTT 0.05025 10 189 0.87 8.6997835988361305E-01
3R_11941171_SNP A G 0.05102 10 186 0.775 7.7407666080606241E-01
3R_11941209_SNP A C 0.3616 64 113 0.7935 7.8877829999919802E-01
3R_11941231_SNP C T 0.05584 11 186 0.9372 9.3688964235315630E-01
3R_11941260_SNP T G 0.05641 11 184 0.9502 9.4971585833956162E-01
3R_11941268_DEL A GG 0.1829 32 143 0.2234 2.0348457254294627E-01
3R_11941317_SNP A T 0.2316 41 136 0.3579 3.3472354455040620E-01
3R_11941320_SNP T A 0.2247 40 138 0.2865 2.6782439894936572E-01
3R_11941321_SNP T A 0.0567 11 183 0.966 9.6599467670347228E-01
3R_11941365_SNP G C 0.06599 13 184 0.5095 5.0598697366366241E-01
3R_11941378_SNP A C 0.05556 11 187 0.9412 9.4105717920234444E-01
3R_11941457_SNP C T 0.08152 15 169 0.4871 5.5496667951966194E-01
3R_11941492_SNP G T 0.2567 48 139 0.1725 1.5950671532041050E-01
3R_11941522_SNP T C 0.05612 11 185 0.03113 2.9190954801881927E-02
3R_11941550_SNP T G 0.06736 13 180 0.00268 2.2460001526223923E-03
3R_11941616_SNP A G 0.3895 67 105 0.5883 5.6835264588402690E-01
3R_11941801_SNP G A 0.08 14 161 0.6921 6.9354912846414085E-01
3R_11942300_SNP G A 0.4972 88 89 0.2598 3.0895706365875497E-01
3R_11942308_SNP A G 0.2094 40 151 0.3771 3.6775302483968975E-01
3R_11942348_SNP G T 0.178 34 157 0.7389 7.3352806540863635E-01
3R_11942350_SNP T C 0.1799 34 155 0.8703 8.6679091383712037E-01
3R_11942353_SNP A G 0.2147 41 150 0.5665 5.5887541645533156E-01
3R_11942371_INS C CCATTCCTATGTACAATAGC 0.1978 36 146 0.7848 8.0426605194121537E-01
3R_11942392_SNP A G 0.1809 34 154 0.7834 7.7801580975238283E-01
3R_11942436_SNP C T 0.4505 82 100 0.6213 6.5816468303349740E-01
3R_11942442_SNP T C 0.2263 43 147 0.1513 1.9610261748521918E-01
3R_11942452_SNP A G 0.1531 30 166 0.4284 4.2537842637998469E-01
3R_11942458_DEL TA T 0.2247 40 138 0.6704 7.0090968308699397E-01
3R_11942500_SNP G T 0.2247 40 138 0.606 6.4456836878805912E-01
3R_11942512_SNP G T 0.2186 40 143 0.5789 6.1520099051651544E-01
3R_11942533_SNP G C 0.2609 48 136 0.8831 8.8056284050004163E-01
3R_11942550_SNP G A 0.1347 26 167 0.5386 5.3172669470857770E-01
3R_11942573_SNP A G 0.1399 27 166 0.6611 6.5566959027897598E-01
3R_11942604_SNP G A 0.07772 15 178 0.3772 3.6832495572049517E-01
3R_11942686_SNP T C 0.09694 19 177 0.8646 8.6285063657886396E-01
3R_11942899_SNP C T 0.3167 57 123 0.7628 7.5645949510075761E-01
3R_11942997_SNP G C 0.2162 40 145 0.7278 7.2233019678374433E-01
3R_11943050_SNP T C 0.1818 34 153 0.1818 1.7161207306352699E-01
3R_11943110_SNP T C 0.09326 18 175 0.7371 7.3286544971781675E-01
3R_11943117_SNP G T 0.1582 31 165 0.898 8.9731271152811165E-01
3R_11943132_SNP A T 0.2888 54 133 0.8689 8.6515642068713050E-01
3R_11943153_SNP T A 0.2568 47 136 0.9456 9.4406138162051845E-01
3R_11943158_SNP T C 0.2554 47 137 0.8926 8.8981962786062008E-01
3R_11943159_SNP T C 0.2554 47 137 0.9226 9.2059464357819043E-01
3R_11943182_SNP A G 0.1719 33 159 0.473 4.6671243133053908E-01
3R_11943200_SNP T C 0.3736 68 114 0.9901 9.8978030813358842E-01
3R_11943206_SNP A C 0.2527 46 136 0.9502 9.4869058743380985E-01
3R_11943217_SNP C T 0.4486 83 102 0.7542 7.4832334699970382E-01
3R_11943221_SNP A C 0.4462 83 103 0.6245 6.1707961078155649E-01
3R_11943225_SNP A T 0.3651 69 120 0.5513 5.4236715059076634E-01
3R_11943234_SNP C T 0.2432 45 140 0.8948 8.9120670754504761E-01
3R_11943236_SNP T G 0.4457 82 102 0.608 6.0126309309437109E-01
3R_11943241_SNP A C 0.4475 81 100 0.6998 6.9570889015074266E-01
3R_11943242_SNP C G 0.4451 81 101 0.7351 7.3046465135222971E-01
3R_11943250_SNP G T 0.1947 37 153 0.777 7.7442909168738616E-01
3R_11943254_SNP A T 0.4536 83 100 0.7948 7.8931300828564566E-01
3R_11943265_SNP T G 0.4462 83 103 0.7208 7.1424201793426800E-01
3R_11943284_SNP A T 0.4778 86 94 0.5439 5.3240070859472532E-01
3R_11943297_SNP G A 0.07143 14 182 0.9214 9.2057519924379250E-01
3R_11943306_SNP T A 0.1675 32 159 0.6039 6.0015315750888143E-01
3R_11943336_SNP A C 0.227 42 143 0.5427 5.3173027752742308E-01
3R_11943338_SNP G A 0.2652 48 133 0.9564 9.5529897497551852E-01
3R_11943353_SNP T C 0.1786 35 161 0.5867 5.8223780124527402E-01
3R_11943377_SNP A G 0.2692 49 133 0.4739 4.5995068032698183E-01
3R_11943408_SNP T C 0.1436 27 161 0.4438 4.3388404051662177E-01
3R_11943527_SNP C A 0.1885 36 155 0.576 5.6926529905746159E-01
3R_11943742_SNP C T 0.4972 89 90 0.52 5.7911139551176483E-01
3R_11943750_SNP A G 0.4888 87 91 0.7578 7.8125958508333682E-01
3R_11943781_SNP T C 0.05102 10 186 0.9408 9.4011760867308936E-01
3R_11943782_SNP T A 0.1307 23 153 0.324 3.6629222831895536E-01
3R_11943799_SNP T G 0.4286 69 92 0.3682 4.1140614386518959E-01
3R_11943839_SNP A C 0.2116 40 149 0.9602 9.5923712513991610E-01
3R_11943970_SNP A G 0.442 80 101 0.7511 7.4607196694539568E-01
3R_11943988_SNP T C 0.442 80 101 0.8206 8.1616128799539711E-01
3R_11944003_SNP C A 0.4286 75 100 0.6944 6.8815921985207928E-01
3R_11944111_SNP A T 0.4262 78 105 0.8148 8.1256293642813449E-01
3R_11944114_SNP T C 0.4355 81 105 0.999 9.9898146715032776E-01
3R_11944131_SNP A T 0.06061 12 186 0.7657 7.6414203104145229E-01
3R_11944143_SNP G A 0.486 87 92 0.1652 1.5427004516663267E-01
3R_11944156_SNP A T 0.2717 50 134 0.7211 7.1163006961443243E-01
3R_11944276_SNP C T 0.05051 10 188 0.9272 9.2670401279540593E-01
3R_11944498_SNP T G 0.07732 15 179 0.5614 5.5905827794072138E-01
3R_11944570_SNP G T 0.05714 10 165 0.2163 2.9014496665925371E-01
3R_11944629_SNP T C 0.3596 64 114 0.7178 7.4256397678962083E-01
3R_11944677_SNP A C 0.05556 11 187 0.9282 9.2782063949357851E-01
3R_11944709_SNP T G 0.2514 46 137 0.9764 9.7577728012285003E-01
3R_11944716_SNP A G 0.3187 58 124 0.7715 7.6422938383422279E-01
3R_11944775_SNP T C 0.3315 61 123 0.8004 7.9601797964139176E-01
3R_11944776_SNP C T 0.1658 32 161 0.5829 5.8032100875860193E-01
3R_11944823_SNP G T 0.05584 11 186 0.9436 9.4315844126131232E-01
3R_11944894_SNP A T 0.06122 12 184 0.6695 6.6727413799264568E-01
3R_11944912_SNP T C 0.06122 12 184 0.7465 7.4429156330639534E-01
3R_11944936_SNP G C 0.06154 12 183 0.819 8.1697146939193410E-01
3R_11945103_DEL T TTTGCC 0.1964 33 135 0.976 9.7819716779395272E-01
3R_11945188_SNP G C 0.09948 19 172 0.2873 2.7460452516974920E-01
3R_11945189_SNP A C 0.1082 21 173 0.2218 2.1259682942280855E-01
3R_11945231_SNP C G 0.467 85 97 0.6725 7.0045357236347994E-01
3R_11945264_SNP T C 0.4728 87 97 0.3665 3.5432981204947389E-01
3R_11945322_SNP G A 0.1087 20 164 0.477 4.6241002182182722E-01
3R_11945349_SNP G A 0.1514 28 157 0.3393 3.2786434022996924E-01
3R_11945356_SNP T A 0.1135 21 164 0.7224 7.1452828003282864E-01
3R_11945366_SNP T C 0.1158 22 168 0.4632 5.1259995606060915E-01
3R_11945407_SNP A T 0.1316 25 165 0.4756 4.6554274747349589E-01
3R_11945682_SNP G C 0.1551 29 158 0.4567 5.0740497285346531E-01
3R_11945799_SNP A G 0.1006 18 161 0.5254 5.1130521459191147E-01
3R_11945820_SNP G A 0.3167 57 123 0.3238 3.7239440713541883E-01
3R_11945830_SNP C A 0.2881 51 126 0.3022 3.4489361892562986E-01
3R_11945903_SNP G C 0.1077 21 174 0.3747 4.3407043465098960E-01
3R_11945946_INS GCACTTG G 0.4099 66 95 0.2674 3.0915279859615874E-01
3R_11946274_SNP A T 0.05612 11 185 0.9585 9.5800525039458573E-01
3R_11946375_SNP C G 0.05556 11 187 0.9541 9.5377945010282184E-01
3R_11946390_SNP A T 0.05076 10 187 0.9971 9.9701583816350348E-01
3R_11946460_DEL C CGGTTGGGTTTTCTGGGATTGAG 0.07812 15 177 0.7957 7.9281145244046813E-01
3R_11946516_SNP C G 0.4773 84 92 0.7897 8.0869175186899644E-01
3R_11946553_SNP T C 0.06633 13 183 0.2836 2.7608827750612630E-01
3R_11946776_SNP T A 0.324 58 121 0.5187 5.5905161103532708E-01
3R_11946777_SNP T C 0.3184 57 122 0.5107 5.4981609488717897E-01
3R_11946814_SNP C T 0.4348 80 104 0.6175 6.0770112809779964E-01
3R_11946846_SNP G A 0.08947 17 173 0.3902 3.8892617203217994E-01
3R_11946850_SNP G T 0.4633 82 95 0.5357 5.7109555859016115E-01
3R_11946851_SNP C T 0.4722 85 95 0.5896 6.2296508767583625E-01
3R_11946872_SNP T A 0.06667 13 182 0.8515 8.5106730855279156E-01
3R_11946936_SNP A T 0.2732 50 133 0.5532 5.4233484358174955E-01
3R_11947181_SNP T C 0.08511 16 172 0.6465 6.3866210073971907E-01
3R_11947186_SNP A G 0.2727 51 136 0.6791 7.2114244773741198E-01
3R_11947914_SNP A C 0.1793 33 151 0.6925 6.8402305968210864E-01
3R_11948242_SNP C G 0.2211 42 148 0.3561 3.4987369170916049E-01
3R_11948571_SNP G C 0.3564 67 121 0.5577 5.5062269795445851E-01
3R_11948585_SNP T C 0.1047 20 171 0.7467 7.5231031917045232E-01
3R_11948650_SNP G T 0.358 63 113 0.6678 7.0391245677018588E-01
3R_11948679_SNP A C 0.1487 29 166 0.9365 9.3532032302215540E-01
3R_11948694_SNP G T 0.2865 53 132 0.6644 6.9628766997847868E-01
3R_11948912_SNP A G 0.1803 33 150 0.6973 7.2694056585401734E-01
3R_11948913_DEL A AC 0.4908 80 83 0.2926 2.7834411944063908E-01
3R_11948958_SNP T G 0.452 80 97 0.3894 3.7601167893521248E-01
3R_11949123_SNP A T 0.1774 33 153 0.5583 5.8984325083146238E-01
3R_11949390_SNP A T 0.3187 58 124 0.1606 1.5098176959049148E-01
3R_11949620_SNP C A 0.1737 33 157 0.4857 5.4751724393812051E-01
3R_11950030_SNP T C 0.4788 79 86 0.1369 1.1830783464195416E-01
3R_11950115_SNP T C 0.1064 20 168 0.5957 5.8485379635642376E-01
3R_11950277_SNP A T 0.2865 53 132 0.6378 6.7093088155419811E-01
3R_11950294_SNP T A 0.1587 30 159 0.8166 8.3586896022858936E-01
3R_11950325_SNP T A 0.2678 49 134 0.5287 5.1957391488605398E-01
3R_11950438_SNP A T 0.08377 16 175 0.222 2.1362089955122099E-01
3R_11950491_SNP C T 0.435 77 100 0.9091 9.0579286896722722E-01
3R_11950540_SNP A C 0.1271 23 158 0.5848 6.2047295626451715E-01
3R_11950611_SNP T A 0.3295 58 118 0.1817 2.4668147765283643E-01
3R_11950649_SNP T C 0.09326 18 175 0.693 6.9059564039138843E-01
3R_11950680_SNP G C 0.1979 38 154 0.8231 8.2148779617768786E-01
3R_11950775_SNP T C 0.2611 47 133 0.7143 7.4199560662269759E-01
3R_11950832_SNP T C 0.05076 10 187 0.4542 4.4927597690417254E-01
3R_11950838_SNP C T 0.05051 10 188 0.4587 4.5463981310968948E-01
3R_11950842_SNP G C 0.05051 10 188 0.4587 4.5463981310968948E-01
3R_11950846_SNP T C 0.1804 35 159 0.7779 7.7480533565160647E-01
3R_11951243_SNP A T 0.2069 36 138 0.4508 4.9306010494013042E-01
3R_11951516_SNP G C 0.05 9 171 0.7088 7.3742343587885162E-01
3R_11951762_SNP C T 0.3652 65 113 0.6782 6.7099900730539719E-01
3R_11952018_SNP T A 0.05208 10 182 0.6501 6.4475362567175165E-01
3R_11952165_SNP A G 0.326 59 122 0.7341 7.5972085439276360E-01
3R_11952168_SNP A T 0.3955 70 107 0.2451 2.2944672059329396E-01
3R_11952172_SNP G A 0.3988 69 104 0.2983 2.7860989588206153E-01
3R_11952182_SNP A G 0.3988 69 104 0.2436 2.2393938952980608E-01
3R_11952185_SNP T C 0.1186 23 171 0.875 8.8850886818585295E-01
3R_11952186_SNP A G 0.3966 69 105 0.2486 2.2971085194067453E-01
3R_11952196_SNP A C 0.3704 60 102 0.7042 7.4586742283773622E-01
3R_11952230_SNP C T 0.2514 45 134 0.9118 9.2013247203122039E-01
3R_11952236_SNP T C 0.3392 58 113 0.228 2.0756584898193509E-01
3R_11952237_SNP A T 0.06061 12 186 0.6946 6.9207411274043129E-01
3R_11952260_SNP T G 0.3276 57 117 0.2268 2.1018899582287531E-01
3R_11952285_DEL TT T 0.3277 58 119 0.1825 1.6694915793208309E-01
3R_11952292_SNP C T 0.2597 47 134 0.7649 7.8709182571846115E-01
3R_11952347_SNP A T 0.05612 11 185 0.9624 9.6199229509955397E-01
3R_11952483_DEL G GAG 0.07732 15 179 0.9353 9.3664751163748838E-01
3R_11952501_SNP C A 0.4425 77 97 0.4005 3.8266212279564571E-01
3R_11952852_SNP T G 0.381 64 104 0.6532 6.8302782723429978E-01
3R_11952910_SNP C A 0.1011 19 169 0.3387 3.2755764038102497E-01
3R_11952956_SNP G A 0.107 20 167 0.6694 7.0044621301522847E-01
3R_11952988_INS TCATTCTTAAGAACAACTTT T 0.1038 19 164 0.731 7.5497898654266871E-01
3R_11953196_SNP A G 0.1295 25 168 0.8021 8.0289825803109727E-01
3R_11953275_SNP T G 0.1257 24 167 0.6945 6.9516579130017120E-01
3R_11953376_SNP G A 0.07107 14 183 0.8539 8.5257536498522091E-01
3R_11953416_SNP G A 0.06599 13 184 0.9542 9.5382880312866569E-01
3R_11953464_SNP G A 0.1183 22 164 0.9618 9.6545732464743261E-01
3R_11953659_SNP T C 0.05076 10 187 0.9321 9.3154231280809252E-01
3R_11953681_SNP A G 0.06952 13 174 0.3891 4.3897419536336246E-01
3R_11953720_SNP G A 0.05914 11 175 0.6444 6.7681353099559061E-01
3R_11953722_SNP A C 0.1299 23 154 0.5715 6.0885638908550832E-01
3R_11954186_SNP C T 0.06842 13 177 0.1054 1.0628805698446908E-01
3R_11954268_SNP C A 0.4056 73 107 0.4652 4.4718208433961026E-01
3R_11954362_SNP T C 0.1164 22 167 0.6663 6.5834080361149894E-01
3R_11954379_SNP T G 0.4719 84 94 0.5325 5.7084023211638502E-01
3R_11954652_SNP A C 0.2978 53 125 0.8665 8.6256798747354324E-01
3R_11955251_SNP C A 0.2753 49 129 0.647 6.5087760116870652E-01
3R_11955294_SNP A G 0.08901 17 174 0.8726 8.7076693888174650E-01
3R_11955449_SNP T C 0.07107 14 183 0.5921 6.3824485579595303E-01
3R_11955477_SNP T C 0.3011 56 130 0.8965 8.9439657561178865E-01
3R_11955672_SNP T A 0.1957 36 148 0.9874 9.8723873282906183E-01
3R_11955817_SNP A G 0.4835 88 94 0.2919 3.3362199369298051E-01
3R_11955831_SNP C G 0.4783 88 96 0.6018 6.4150699984916992E-01
3R_11955896_DEL A AATTAATTTA 0.07317 12 152 0.8411 8.5384176623169905E-01
3R_11955907_SNP C T 0.3333 61 122 0.584 5.7097939468330428E-01
3R_11955919_SNP A T 0.3279 60 123 0.6508 6.3933064078854263E-01
3R_11955920_SNP C A 0.326 59 122 0.6975 6.8719982284142955E-01
3R_11955929_SNP A T 0.1257 22 153 0.7733 7.9319613671129885E-01
3R_11955936_SNP T C 0.0567 11 183 0.3047 2.9896919707145697E-01
3R_11956133_SNP T C 0.06533 13 186 0.601 5.9853625019300738E-01
3R_11956417_SNP C A 0.4862 88 93 0.9134 9.1087172973988129E-01
3R_11956491_SNP A G 0.2299 43 144 0.2869 3.3640709427689353E-01
3R_11956649_SNP A T 0.2275 43 146 0.2128 2.0278885977336158E-01
3R_11956736_SNP G T 0.1905 36 153 0.2363 2.8271873811329762E-01
3R_11956745_SNP A G 0.3988 69 104 0.7 6.9441110941196904E-01
3R_11956912_SNP A T 0.06771 13 179 0.9843 9.8408091693053745E-01
3R_11956958_SNP T G 0.06878 13 176 0.9875 9.8743189919292762E-01
3R_11957007_SNP T C 0.09626 18 169 0.7132 7.0654825242017583E-01
3R_11957016_SNP G A 0.08743 16 167 0.73 7.2081228406297027E-01
3R_11957052_SNP A G 0.05085 9 168 0.7687 7.6139673828237753E-01
3R_11957120_SNP A T 0.1207 21 153 0.5307 5.1796562960483528E-01
3R_11957365_SNP C T 0.1351 25 160 0.9262 9.2447447420118456E-01
3R_11957439_SNP A T 0.06349 12 177 0.3641 3.5214022996993388E-01
3R_11957532_SNP C G 0.05181 10 183 0.8739 8.7162838587423797E-01
3R_11957670_SNP T A 0.0582 11 178 0.09994 9.3337087070353375E-02
3R_11958221_SNP G C 0.1579 30 160 0.9231 9.3237068293223513E-01
3R_11958291_SNP A G 0.07027 13 172 0.6019 5.9292770059601541E-01
3R_11958528_SNP T G 0.4261 75 101 0.2671 2.6738978808737146E-01
3R_11958690_SNP T C 0.456 83 99 0.3542 3.4534273226180701E-01
3R_11958825_SNP T A 0.1209 22 160 0.5519 5.4741245745708644E-01
3R_11958829_DEL T TCT 0.05155 10 184 0.5474 5.4262076876111076E-01
3R_11958905_DEL C CGCC 0.05612 11 185 0.6662 6.6308403022486617E-01
3R_11958918_SNP A G 0.3135 58 127 0.2793 3.3268825135676461E-01
3R_11959004_SNP A T 0.1111 21 168 0.4044 3.9186351948194875E-01
3R_11959072_SNP C T 0.1684 32 158 0.9773 9.7989789710444108E-01
3R_11959077_DEL C CC 0.4754 87 96 0.2622 3.1518223436815085E-01
3R_11959083_SNP A G 0.427 79 106 0.2043 2.5260552337293352E-01
3R_11959185_SNP C G 0.3333 62 124 0.5004 4.9110367455512915E-01
3R_11959213_SNP T C 0.1087 20 164 0.3937 3.8250900256577647E-01
3R_11959254_SNP T C 0.3135 58 127 0.6287 6.1946826655979237E-01
3R_11959256_SNP T C 0.3005 55 128 0.6333 6.2368703394523051E-01
3R_11959264_SNP C T 0.05051 10 188 0.9742 9.7433980128010211E-01
3R_11959270_SNP C G 0.07368 14 176 0.2698 2.6804558545095969E-01
3R_11959743_SNP T C 0.227 42 143 0.6424 6.3247836806455116E-01
3R_11959779_INS TCT T 0.06878 13 176 0.7802 7.7693651559292720E-01
3R_11959781_INS GA G 0.1122 22 174 0.4603 4.5547493515253845E-01
3R_11959784_SNP T G 0.07368 14 176 0.9805 9.8022962588074436E-01
3R_11959837_SNP T A 0.2421 46 144 0.7428 7.3932227422071184E-01
3R_11959852_SNP T C 0.25 48 144 0.639 6.3536158406440268E-01
3R_11959891_SNP G A 0.4647 79 91 0.302 2.8171913987445596E-01
3R_11959907_SNP G C 0.4425 77 97 0.2655 2.4220066015153718E-01
3R_11959921_SNP A G 0.0733 14 177 0.7462 7.4104971902496208E-01
3R_11959933_SNP C T 0.4598 80 94 0.195 1.7776619537819072E-01
3R_11959958_SNP A T 0.2881 51 126 0.3773 3.6278656035772572E-01
3R_11960034_SNP T C 0.4571 80 95 0.2798 3.1436833529684116E-01
3R_11960082_SNP G T 0.4529 77 93 0.3346 3.7223041217920549E-01
3R_11960105_SNP C T 0.4128 71 101 0.7873 8.0141411114242034E-01
3R_11960161_SNP T C 0.4195 73 101 0.2531 2.2794960007257481E-01
3R_11960172_SNP T G 0.4237 75 102 0.1907 1.7659964875329859E-01
3R_11960212_SNP A G 0.1622 30 155 0.5465 5.3539404903506194E-01
3R_11960281_SNP G C 0.4859 86 91 0.8319 8.4623225224364340E-01
3R_11960358_SNP C A 0.2951 54 129 0.3906 3.8653360131101566E-01
3R_11960389_SNP T A 0.2747 50 132 0.3555 3.5081827871668125E-01
3R_11960441_SNP A T 0.09474 18 172 0.6099 6.0225369004744644E-01
3R_11960571_SNP T A 0.4728 87 97 0.3724 3.6513325816964504E-01
3R_11960815_SNP T C 0.1 19 171 0.756 7.5496980116385393E-01
3R_11961021_SNP T C 0.1568 29 156 0.4625 4.4981204434469246E-01
3R_11961022_SNP T C 0.1568 29 156 0.4625 4.4981204434469246E-01
3R_11961253_SNP T C 0.05102 10 186 0.8471 8.4489533265094219E-01
3R_11961256_SNP C G 0.05128 10 185 0.8023 7.9919185599559039E-01
3R_11961345_SNP T C 0.2688 50 136 0.4377 4.2268999539427665E-01
3R_11961354_SNP A G 0.2649 49 136 0.4807 4.6564140404700838E-01
3R_11961493_SNP A G 0.05528 11 188 0.8627 8.6202997592197350E-01
3R_11961682_SNP T G 0.08995 17 172 0.867 8.6383609042639564E-01
3R_11961775_SNP A G 0.0625 12 180 0.586 5.8000039775052370E-01
3R_11961837_SNP A T 0.07653 15 181 0.9637 9.6329121631436831E-01
3R_11961857_SNP A G 0.08247 16 178 0.8351 8.5195473153303336E-01
3R_11962105_SNP G A 0.2108 39 146 0.4036 3.9271743981539597E-01
3R_11962177_SNP G A 0.0929 17 166 0.6201 6.1270926076289300E-01
3R_11962235_SNP A G 0.4972 88 89 0.7705 7.6340052833783256E-01
3R_11962702_SNP G T 0.09231 18 177 0.969 9.6843014296583707E-01
3R_11962832_SNP T A 0.1865 36 157 0.9282 9.2809368971173656E-01
3R_11962856_SNP T C 0.2554 47 137 0.3151 3.0190346554352565E-01
3R_11962933_SNP C T 0.1737 33 157 0.4775 5.1943623407895889E-01
3R_11962937_SNP A G 0.1406 27 165 0.464 5.1494028379526569E-01
3R_11962978_SNP A G 0.1846 36 159 0.7407 7.6563407944733652E-01
3R_11963001_SNP T A 0.1649 32 162 0.7462 7.4387329748204079E-01
3R_11963025_SNP T A 0.133 25 163 0.4677 5.1066279762168998E-01
3R_11963420_SNP G A 0.07853 15 176 0.6634 6.5757670307660121E-01
3R_11963462_SNP A T 0.08854 17 175 0.5179 5.1135323372129859E-01
3R_11963463_SNP A T 0.08377 16 175 0.6709 6.6651902492158277E-01
3R_11963511_SNP G A 0.07292 14 178 0.9886 9.8838275422304733E-01
3R_11963552_DEL A AA 0.05851 11 177 0.8916 8.8903603936364362E-01
3R_11963558_SNP G A 0.06383 12 176 0.9936 9.9347369599125013E-01
3R_11963585_SNP T C 0.3039 55 126 0.2995 2.8277184637604125E-01
3R_11963598_SNP A T 0.06806 13 178 0.9692 9.6862007886517465E-01
3R_11963608_SNP C T 0.06061 12 186 0.5406 5.8379817187396332E-01
3R_11963620_SNP C T 0.3115 57 126 0.3922 3.7605874280739260E-01
3R_11963731_SNP A G 0.2935 54 130 0.05221 5.0234813559995192E-02
3R_11963737_SNP G A 0.07179 14 181 0.03927 3.7227139644255530E-02
3R_11963755_SNP G C 0.3039 55 126 0.04326 3.6076987619636625E-02
3R_11963785_SNP T C 0.3022 55 127 0.0891 8.2789714497625885E-02
3R_11963786_SNP G T 0.3039 55 126 0.06092 5.1607653536998602E-02
3R_11963797_SNP T G 0.3315 59 119 0.04781 3.9108796766556209E-02
3R_11963825_INS G GAATG 0.3039 55 126 0.1049 9.1823608935947876E-02
3R_11963946_SNP A G 0.07407 14 175 0.27 2.6141595673119311E-01
3R_11964081_SNP G A 0.06989 13 173 0.8141 8.3332366025993188E-01
3R_11964248_SNP C T 0.0603 12 187 0.7976 7.9586397128821584E-01
3R_11964337_SNP T A 0.07179 14 181 0.9426 9.4289882375299894E-01
3R_11964603_SNP A T 0.1804 35 159 0.8068 8.2604082956852976E-01
3R_11964613_SNP A G 0.07487 14 173 0.9614 9.6514220274396434E-01
3R_11964617_SNP G C 0.2062 40 154 0.7691 7.9191179407053003E-01
3R_11964660_SNP T C 0.1739 32 152 0.232 2.2161315989303354E-01
3R_11964769_DEL T TTTGGCTGGAG 0.3218 56 118 0.6297 6.8041822367954752E-01
3R_11964830_SNP G A 0.3164 56 121 0.0938 1.3317336021067705E-01
3R_11964838_SNP A G 0.3051 54 123 0.09293 1.3785343133402828E-01
3R_11964907_SNP A G 0.1044 19 163 0.9762 9.7886133483488713E-01
3R_11964998_SNP C T 0.1183 22 164 0.09059 8.2750233254540312E-02
3R_11965032_SNP A T 0.09524 18 171 0.06616 6.1460988548742240E-02
3R_11965179_SNP A C 0.09424 18 173 0.5701 5.6476753807420121E-01
3R_11965623_SNP C T 0.05641 11 184 0.7514 7.4765106416641536E-01
3R_11965929_SNP T A 0.06283 12 179 0.7029 6.9910246781908836E-01
3R_11966545_SNP C T 0.4855 84 89 0.1693 1.4779294606842375E-01
3R_11967057_SNP A T 0.05641 11 184 0.5071 5.0376690040741590E-01
3R_11967326_INS G GG 0.2941 50 120 0.9563 9.5436333916423732E-01
3R_11967429_DEL A AGCATCAGCAGAA 0.2822 46 117 0.9737 9.7373369219518979E-01
3R_11967545_SNP C A 0.3647 62 108 0.7853 7.7938252923061735E-01
3R_11967596_SNP A T 0.3195 54 115 0.9442 9.4460763083949173E-01
3R_11967611_SNP C T 0.3216 55 116 0.8574 8.4997927485126890E-01
3R_11968331_SNP A G 0.09137 18 179 0.8916 9.0247620768481251E-01
3R_11968352_SNP A G 0.09184 18 178 0.9132 9.2201898876056854E-01
3R_11968545_SNP A G 0.1257 24 167 0.9694 9.7259918340531493E-01
3R_11968755_SNP T C 0.07107 14 183 0.7927 7.9022857339377917E-01
3R_11968808_SNP A G 0.3989 73 110 0.68 6.7179372680856919E-01
3R_11968879_DEL G ACC 0.06832 11 150 0.4838 5.2295759785857787E-01
3R_11968928_SNP A T 0.2022 36 142 0.8359 8.5371107648957723E-01
3R_11968930_SNP T A 0.2111 38 142 0.7413 7.6796700774009929E-01
3R_11968971_SNP C T 0.07143 14 182 0.5495 5.4500060005382833E-01
3R_11969007_SNP G A 0.1264 23 159 0.6594 6.9063136087994004E-01
3R_11969020_SNP T A 0.07143 14 182 0.5665 5.6058650924935693E-01
3R_11969023_SNP C T 0.3587 66 118 0.2279 2.1590757746378986E-01
3R_11969192_SNP T A 0.1192 23 170 0.3282 3.7781394190825623E-01
3R_11969549_SNP A G 0.08081 16 182 0.6519 6.4883778211247556E-01
3R_11969555_SNP T C 0.1946 36 149 0.3163 3.0526257864216222E-01
3R_11969956_SNP A G 0.05376 10 176 0.9166 9.2558577950669330E-01
3R_11970123_SNP G T 0.3533 65 119 0.3103 3.0012149489067030E-01
3R_11970198_SNP T C 0.3352 59 117 0.2968 2.8502126648405213E-01
3R_11970234_SNP T C 0.3955 70 107 0.5307 5.7417512667221715E-01
3R_11970304_SNP C T 0.3955 70 107 0.6387 6.2802355554871336E-01
3R_11970317_SNP C G 0.382 68 110 0.7584 7.5199890510182610E-01
3R_11970322_SNP G C 0.382 68 110 0.6496 6.3840708495374299E-01
3R_11970514_SNP T G 0.2751 52 137 0.2011 2.4996453063491342E-01
3R_11970598_SNP A T 0.2567 48 139 0.4304 4.7703051795969464E-01
3R_11970670_SNP T C 0.09091 17 170 0.7952 7.9415653735910463E-01
3R_11970804_SNP T G 0.2295 42 141 0.3296 3.7831985329464324E-01
3R_11971125_SNP C T 0.09239 17 167 0.5541 5.4777599497306384E-01
3R_11971180_SNP T G 0.1053 20 170 0.3459 3.3716520299644259E-01
3R_11971368_INS CA C 0.06122 12 184 0.9874 9.8718762866733867E-01
3R_11971503_SNP A T 0.2873 52 129 0.6449 6.7635474082172431E-01
3R_11971506_SNP G C 0.2833 51 129 0.6665 6.9566189861389272E-01
3R_11971754_SNP C G 0.2707 49 132 0.5515 5.8738876600488898E-01
3R_11972066_SNP G C 0.2747 50 132 0.3644 4.0957545572504939E-01
3R_11972127_SNP C T 0.2921 52 126 0.1987 2.3827772777227929E-01
3R_11972204_SNP A G 0.2626 47 132 0.6201 6.5332652581465045E-01
3R_11972286_SNP C T 0.3167 57 123 0.4998 5.4036005758081496E-01
3R_11972545_SNP C A 0.2842 52 131 0.4528 4.9604021060747916E-01
3R_11972590_SNP T G 0.2541 47 138 0.2384 2.9059482971210693E-01
3R_11972603_SNP C A 0.1808 32 145 0.8843 8.9755937235003114E-01
3R_11972774_SNP C T 0.35 63 117 0.9994 9.9948733846410032E-01
3R_11972896_SNP C T 0.2143 39 143 0.6178 6.5117506000576642E-01
3R_11972973_SNP G C 0.05729 11 181 0.5684 6.0718535913281801E-01
3R_11973200_SNP C T 0.2473 45 137 0.5862 5.7234322043929042E-01
3R_11973341_SNP A T 0.2406 45 142 0.6632 6.5448365375802242E-01
3R_11973384_SNP T A 0.05051 10 188 0.7342 7.3173314718176508E-01
3R_11973416_SNP A T 0.05528 11 188 0.8497 8.4854247180697839E-01
3R_11973594_SNP C T 0.1257 24 167 0.9565 9.5572254775124033E-01
3R_11973657_SNP G A 0.1152 22 169 0.6551 6.4852554255941564E-01
3R_11974329_SNP C T 0.2216 39 137 0.2676 3.1612805190349247E-01
3R_11974449_SNP G A 0.1868 34 148 0.3095 3.6360090973357206E-01
3R_11974556_SNP T G 0.1848 34 150 0.6854 6.7748850983262798E-01
3R_11974655_SNP A T 0.08021 15 172 0.8235 8.4104498748880274E-01
3R_11974670_SNP T G 0.08696 16 168 0.6349 6.7123945601865520E-01
3R_11974794_SNP T G 0.08556 16 171 0.6514 6.8334860046793033E-01
3R_11974804_SNP A C 0.2074 39 149 0.9185 9.1894044559270172E-01
3R_11974960_SNP G T 0.3503 62 115 0.9434 9.4932436547120735E-01
3R_11975006_SNP A G 0.2556 46 134 0.8623 8.7889383028894719E-01
3R_11975161_SNP A G 0.1277 24 164 0.8504 8.4753134838333444E-01
3R_11975162_SNP T G 0.1323 25 164 0.9897 9.8944757346720347E-01
3R_11975243_SNP A G 0.2701 47 127 0.3736 3.4894622200774195E-01
3R_11975270_SNP T A 0.2873 52 129 0.3476 3.3006751036966264E-01
3R_11975288_SNP A C 0.2983 54 127 0.3158 3.0029325131117235E-01
3R_11975394_SNP A T 0.3464 62 117 0.2608 2.4437822227361605E-01
3R_11975561_SNP T C 0.3172 59 127 0.4457 4.3271641126406735E-01
3R_11975787_SNP G A 0.05181 10 183 0.6149 6.5092195683723353E-01
3R_11975859_SNP A G 0.08333 16 176 0.8374 8.5493872681737804E-01
3R_11976149_SNP C G 0.1211 23 167 0.8723 8.6997182952472762E-01
3R_11976301_SNP G T 0.2235 40 139 0.5861 6.2962825332112349E-01
3R_11976564_SNP A G 0.3 54 126 0.3116 3.0666260998291250E-01
3R_11976588_SNP T A 0.07447 14 174 0.1504 1.4273858715161702E-01
3R_11976615_SNP G C 0.07895 15 175 0.8533 8.5322804057267998E-01
3R_11976658_SNP T C 0.2099 38 143 0.09023 8.6744835736892290E-02
3R_11976682_SNP A G 0.25 45 135 0.6724 7.0433288792935977E-01
3R_11976770_SNP T G 0.3675 61 105 0.5235 5.0683810047963196E-01
3R_11976775_SNP A C 0.3975 64 97 0.786 7.7481813939428679E-01
3R_11976786_SNP G T 0.1834 31 138 0.6815 7.1052973862941293E-01
3R_11976793_SNP C T 0.3926 64 99 0.9732 9.7186306581494653E-01
3R_11976795_SNP T C 0.2 34 136 0.5737 6.0924660274723008E-01
3R_11976855_SNP T G 0.4012 65 97 0.8385 8.2774889588551281E-01
3R_11976907_SNP C T 0.4457 82 102 0.9557 9.5484293210829518E-01
3R_11976922_SNP T C 0.453 82 99 0.7925 7.8995521437688399E-01
3R_11976925_SNP T C 0.1484 27 155 0.1497 1.8533855596033899E-01
3R_11977026_SNP T C 0.3757 68 113 0.9711 9.7023001267684084E-01
3R_11977207_SNP C G 0.3636 68 119 0.9438 9.4398206244322380E-01
3R_11977315_SNP A G 0.3158 60 130 0.3651 3.6343767140491878E-01
3R_11977327_SNP G C 0.3069 58 131 0.3383 3.3553686159332441E-01
3R_11977421_SNP C T 0.367 69 119 0.356 4.0851604138015130E-01
3R_11977440_SNP A C 0.3617 68 120 0.4723 5.2455665377975613E-01
3R_11977450_SNP G A 0.3037 58 133 0.4764 4.7632226941506173E-01
3R_11977463_INS G GATTTCATACC 0.3239 57 119 0.7024 7.0422893804530740E-01
3R_11977480_SNP C A 0.322 57 120 0.511 5.6715387505136494E-01
3R_11977482_SNP G A 0.3277 58 119 0.4418 4.9962233521577948E-01
3R_11977486_SNP T C 0.3296 59 120 0.3514 4.1011753518106453E-01
3R_11977495_SNP T A 0.3016 57 132 0.518 5.2305419770668626E-01
3R_11977500_SNP C T 0.3 57 133 0.5887 5.9128171424219200E-01
3R_11977517_SNP G A 0.3 57 133 0.5889 5.9152148564526719E-01
3R_11977524_SNP G A 0.3797 71 116 0.1838 2.3399208487679790E-01
3R_11977534_SNP C T 0.3053 58 132 0.4209 4.1587577849398216E-01
3R_11977538_SNP T C 0.3069 58 131 0.4362 4.3084415812183374E-01
3R_11977540_SNP A T 0.3085 58 130 0.4571 4.5160393374270158E-01
3R_11977548_SNP G C 0.2973 55 130 0.379 3.6854165128716021E-01
3R_11977550_SNP T A 0.3065 57 129 0.4693 4.6272704185093627E-01
3R_11977557_SNP A C 0.2973 55 130 0.467 4.6271699137664835E-01
3R_11977560_SNP A C 0.3135 58 127 0.381 3.7116034026391598E-01
3R_11977569_SNP G C 0.2931 51 123 0.2801 2.6430646013526926E-01
3R_11977586_SNP A C 0.2947 56 134 0.6485 6.4986899477636650E-01
3R_11977599_SNP T C 0.3636 68 119 0.9931 9.9292086737307761E-01
3R_11977601_SNP C A 0.3736 68 114 0.9717 9.7114282302225208E-01
3R_11977618_SNP G A 0.08421 16 174 0.5411 5.3311005655139965E-01
3R_11977740_SNP C T 0.2011 37 147 0.9974 9.9764713681704553E-01
3R_11977741_SNP T A 0.1989 37 149 0.922 9.2895983215126687E-01
3R_11978004_SNP C A 0.3187 58 124 0.5773 5.6676256483982168E-01
3R_11978105_SNP A G 0.2022 37 146 0.802 8.0173909842481783E-01
3R_11978173_SNP A C 0.1622 30 155 0.9743 9.7404376922071900E-01
3R_11978362_SNP T C 0.3032 57 131 0.9414 9.4775905276781214E-01
3R_11978375_SNP A G 0.2717 50 134 0.4586 5.0353885856116753E-01
3R_11978522_SNP A G 0.1702 32 156 0.8338 8.4908997836004074E-01
3R_11978637_SNP G A 0.3077 56 126 0.3445 3.9025094183140296E-01
3R_11978639_SNP A G 0.1667 32 160 0.489 4.8383785281779979E-01
3R_11978651_SNP G A 0.1615 31 161 0.4099 4.1110152600391692E-01
3R_11978668_SNP T A 0.4462 83 103 0.5608 5.5156969827580193E-01
3R_11978764_SNP C T 0.1413 26 158 0.9155 9.1405565788715704E-01
3R_11978780_SNP T G 0.2565 49 142 0.4411 4.3404111537286638E-01
3R_11978984_SNP T C 0.3204 58 123 0.4975 4.8751490881826665E-01
3R_11978994_SNP T C 0.2258 42 144 0.2653 2.5468980680883613E-01
3R_11979017_SNP G A 0.1979 37 150 0.3516 3.5006261159906815E-01
3R_11979018_SNP A T 0.1989 37 149 0.3654 3.6324933537506410E-01
3R_11979342_SNP A G 0.4778 86 94 0.6756 6.6788575016551310E-01
3R_11979365_INS CC C 0.1518 29 162 0.5568 5.6085991579941807E-01
3R_11979371_SNP A G 0.1466 28 163 0.2394 2.3851845266401106E-01
3R_11979374_SNP T C 0.1421 27 163 0.5576 5.5432290693765141E-01
3R_11979385_SNP T C 0.2527 46 136 0.5597 5.5451735484854892E-01
3R_11979388_SNP G T 0.4451 81 101 0.7826 7.7842271151268327E-01
3R_11979487_SNP A T 0.05435 10 174 0.5482 5.3773374598189994E-01
3R_11979490_SNP T C 0.3043 56 128 0.5618 5.5137053350240817E-01
3R_11979526_SNP C T 0.2063 39 150 0.9316 9.3046266947662537E-01
3R_11979552_SNP C T 0.2128 40 148 0.956 9.5527380992938304E-01
3R_11979561_SNP A G 0.462 85 99 0.5615 5.4811797222981484E-01
3R_11979601_SNP A G 0.1828 34 152 0.4263 4.1621267974849130E-01
3R_11979653_SNP T A 0.2935 54 130 0.7866 7.8517773678475666E-01
3R_11979667_SNP G A 0.4889 88 92 0.9228 9.3055190498412499E-01
3R_11979685_SNP A C 0.1895 36 154 0.8024 8.2064185383256660E-01
3R_11979747_SNP T A 0.1406 27 165 0.6884 6.8371750665260067E-01
3R_11979761_SNP C A 0.1466 28 163 0.8969 8.9528709231166004E-01
3R_11979774_SNP C T 0.1385 27 168 0.8315 8.2876695983802628E-01
3R_11979859_SNP C T 0.2086 39 148 0.6859 6.8255190801065790E-01
3R_11979868_SNP G C 0.1429 27 162 0.5488 5.4165190660976026E-01
3R_11979875_SNP C T 0.1774 33 153 0.2991 2.9535517939158817E-01
3R_11979925_SNP C T 0.1818 34 153 0.6874 6.8348778447426461E-01
3R_11979951_SNP C G 0.1684 32 158 0.8571 8.5421535470139354E-01
3R_11979980_SNP A G 0.2941 55 132 0.5814 5.7503372133154551E-01
3R_11980181_INS GT G 0.1381 25 156 0.682 7.1046807460578432E-01
3R_11980194_SNP C A 0.2389 43 137 0.8804 8.9561332091700918E-01
3R_11980255_SNP A T 0.05641 11 184 0.6171 6.5328204270095158E-01
3R_11980350_SNP C T 0.1326 24 157 0.9129 9.2173024236687473E-01
3R_11980355_SNP A T 0.123 23 164 0.7424 7.7002780862550169E-01
3R_11980357_SNP T A 0.1405 26 159 0.7565 7.7854233262386807E-01
3R_11980368_SNP G C 0.1452 27 159 0.6864 7.1776877252869242E-01
3R_11980387_SNP T A 0.1361 26 165 0.6788 7.1151431821350997E-01
3R_11980400_SNP A T 0.1111 21 168 0.8027 8.2229639075831595E-01
3R_11980425_SNP G A 0.427 79 106 0.2146 2.0497398670785449E-01
3R_11980464_SNP A G 0.1105 21 169 0.9208 9.2882527248715008E-01
3R_11980468_SNP C A 0.09948 19 172 0.8622 8.6018750125943910E-01
3R_11980499_SNP G A 0.1152 22 169 0.765 7.8870186581663126E-01
3R_11980511_SNP G C 0.1058 20 169 0.5722 6.1261973501190126E-01
3R_11981055_SNP A C 0.1967 36 147 0.0888 1.2037485031380846E-01
3R_11981221_SNP G A 0.2337 43 141 0.819 8.1328521498842632E-01
3R_11981231_SNP A C 0.306 56 127 0.7983 7.9486967380051710E-01
3R_11981321_SNP C A 0.1774 33 153 0.9574 9.5597092644968862E-01
3R_11981510_SNP T C 0.1164 22 167 0.6024 5.9612275233285839E-01
3R_11981513_SNP T G 0.1414 27 164 0.3628 3.5643731074133311E-01
3R_11981518_SNP C G 0.1913 35 148 0.8232 8.2057168538877800E-01
3R_11981829_SNP G T 0.07407 14 175 0.733 7.3084250234883141E-01
3R_11981865_SNP T C 0.1042 20 172 0.1836 1.7497980676517122E-01
3R_11981992_SNP T C 0.1399 27 166 0.3221 3.1327687412505645E-01
3R_11982057_SNP A T 0.4144 75 106 0.6233 6.6665046867826061E-01
3R_11982059_SNP G A 0.1414 27 164 0.4078 3.9867576998617138E-01
3R_11982096_SNP T A 0.1481 28 161 0.3887 3.7877530053219455E-01
3R_11982135_SNP C T 0.1596 30 158 0.5711 5.6527004510877343E-01
3R_11982353_SNP C T 0.06349 12 177 0.5062 4.9762026352552602E-01
3R_11982358_SNP G A 0.2303 41 137 0.489 4.6998826106289748E-01
3R_11982389_DEL G GATGAATG 0.1492 27 154 0.5245 5.1180098082861969E-01
3R_11982835_SNP G A 0.4375 77 99 0.7457 7.4118887674395206E-01
3R_11983025_SNP G A 0.1568 29 156 0.628 6.2240490698107609E-01
3R_11983028_DEL G CATTC 0.1326 24 157 0.5741 5.6517115396742679E-01
3R_11983348_SNP A T 0.3855 69 110 0.1177 1.1055018385599236E-01
3R_11983367_SNP G A 0.3978 72 109 0.2216 2.1221858863533161E-01
3R_11983383_SNP T A 0.3812 69 112 0.07123 1.0474307417879969E-01
3R_11983403_SNP G C 0.3867 70 111 0.08714 1.2310096122859282E-01
3R_11983436_SNP G T 0.209 37 140 0.2131 1.9216593484766309E-01
3R_11983472_SNP T G 0.1347 26 167 0.9069 9.1595309828525029E-01
3R_11983515_SNP G C 0.2308 42 140 0.9171 9.2461923109743061E-01
3R_11983522_SNP C G 0.2391 44 140 0.881 8.9180888133514524E-01
3R_11984203_SNP T C 0.0567 11 183 0.03835 3.8183073979401551E-02
3R_11984393_SNP C T 0.07143 14 182 0.5772 6.1584200380987797E-01
3R_11984478_SNP T C 0.2251 43 148 0.5371 5.3216752182689275E-01
3R_11984484_SNP T C 0.1648 30 152 0.8408 8.5870857371820020E-01
3R_11984528_SNP G A 0.4134 74 105 0.7109 7.0855672162985806E-01
3R_11984834_SNP T G 0.4 72 108 0.7474 7.7000411719615514E-01
3R_11984898_SNP C A 0.5 86 86 0.5602 5.9175440982727801E-01
3R_11985005_SNP A G 0.5 92 92 0.04168 6.5386801329427091E-02
3R_11985008_DEL G GATGTGTGAATATATGTCCTGGCATCCTTGCTCGCG 0.06806 13 178 0.2853 2.7563798615961843E-01
3R_11985104_INS TT T 0.4889 88 92 0.01707 1.3846144710209720E-02
3R_11985282_SNP C T 0.4862 88 93 0.07944 1.0951054157404838E-01
3R_11985527_DEL T TAT 0.1099 20 162 0.01617 1.3616914393622321E-02
3R_11985575_SNP A T 0.1005 19 170 0.0003094 2.2703039575630186E-04
3R_11985663_SNP T G 0.09392 17 164 0.0009216 6.4527304195556004E-04
3R_11985847_SNP A G 0.4444 76 95 0.4282 4.1458789382223737E-01
3R_11985869_SNP C A 0.2123 38 141 0.1351 1.2732078295656857E-01
3R_11985873_SNP T A 0.2155 39 142 0.04793 4.4792429740582625E-02
3R_11985875_SNP A T 0.1724 30 144 0.03207 2.5274353011091349E-02
3R_11986018_SNP T G 0.2033 37 145 0.2021 2.4174479534272464E-01
3R_11986021_SNP G A 0.2294 39 131 0.6427 6.7447049346736154E-01
3R_11986106_SNP C T 0.3132 57 125 0.9816 9.8373909768514678E-01
3R_11986195_INS A AATGGATCA 0.1163 20 152 0.9252 9.2770529225400067E-01
3R_11986364_SNP G A 0.3261 60 124 0.8595 8.7176147822111449E-01
3R_11986473_SNP A T 0.2554 47 137 0.2569 3.0138514131562510E-01
3R_11986483_SNP T A 0.2541 47 138 0.2313 2.7634633342896475E-01
3R_11986665_SNP A C 0.4286 75 100 0.4859 4.7049975177500347E-01
3R_11986984_SNP C G 0.114 22 171 0.5977 6.3362081650050306E-01
3R_11986987_SNP C A 0.05181 10 183 0.9774 9.7722209836116602E-01
3R_11987004_SNP T C 0.114 22 171 0.5879 6.2299029513211956E-01
3R_11987011_SNP A T 0.2 37 148 0.7727 7.9475517633753068E-01
3R_11987020_SNP G A 0.1604 30 157 0.6841 7.1231559912900089E-01
3R_11987095_SNP G T 0.09744 19 176 0.641 6.3722979312142125E-01
3R_11987315_SNP T C 0.2973 55 130 0.5892 5.7829645793198325E-01
3R_11987327_SNP A C 0.1 19 171 0.4303 4.1826273271118630E-01
3R_11987404_SNP T C 0.0625 12 180 0.6463 6.5483510836033987E-01
3R_11987610_SNP A G 0.3867 70 111 0.1536 1.3954176013763686E-01
3R_11987638_SNP C G 0.1466 28 163 0.7512 7.4582557094547008E-01
3R_11987681_SNP A T 0.442 80 101 0.6086 5.9504977887938781E-01
3R_11988048_SNP A T 0.3923 71 110 0.1851 1.8927532095270494E-01
3R_11988079_DEL C CAGCGATGC 0.413 76 108 0.2878 2.7794753672638350E-01
3R_11988154_SNP A G 0.4144 75 106 0.3855 3.6803842108775842E-01
3R_11988209_SNP C A 0.435 77 100 0.5356 5.1914591757452822E-01
3R_11988336_SNP C T 0.2287 43 145 0.9235 9.2163843313369054E-01
3R_11988357_SNP C A 0.4181 74 103 0.5485 5.9329823099761914E-01
3R_11988489_SNP G A 0.1667 32 160 0.2807 2.9439042180444086E-01
3R_11988504_SNP C T 0.1436 27 161 0.4837 4.7498205699530560E-01
3R_11988505_SNP C A 0.1444 27 160 0.3297 3.1671764555929416E-01
3R_11988507_SNP T C 0.1701 33 161 0.1799 1.8190177748348779E-01
3R_11988515_SNP A C 0.1615 31 161 0.1011 1.0032695351304488E-01
3R_11988679_SNP G A 0.4663 83 95 0.08268 1.1070324536253029E-01
3R_11988802_SNP A G 0.1596 30 158 0.9322 9.3117010986765181E-01
3R_11988848_SNP C G 0.4333 78 102 0.492 5.2866035345320994E-01
3R_11988909_SNP A G 0.2381 45 144 0.5301 5.7082711181455414E-01
3R_11988943_SNP A G 0.3172 59 127 0.3405 3.8930954170834819E-01
3R_11988944_SNP A C 0.3243 60 125 0.3725 4.2695845683552835E-01
3R_11988948_SNP T A 0.3459 64 121 0.3065 3.5760761778646666E-01
3R_11988952_INS TA T 0.3115 57 126 0.3245 3.7042763510892163E-01
3R_11988954_SNP A G 0.3077 56 126 0.3884 4.3346191336361106E-01
3R_11988955_SNP A T 0.3226 60 126 0.2579 3.0725741249659388E-01
3R_11988958_SNP T A 0.3039 55 126 0.3099 3.6249766178806919E-01
3R_11988962_MNP TTG CAA 0.3172 59 127 0.3516 4.0081399558707465E-01
3R_11988967_SNP T G 0.3135 58 127 0.4126 4.6007988405733391E-01
3R_11988968_SNP T G 0.3152 58 126 0.3613 4.0795297674399356E-01
3R_11988970_SNP T A 0.3098 57 127 0.3681 4.1635503037290966E-01
3R_11988971_INS TAA T 0.3135 58 127 0.3118 3.6093958651712954E-01
3R_11988978_SNP T A 0.3135 58 127 0.382 4.2915656277739245E-01
3R_11988980_SNP T A 0.3172 59 127 0.3348 3.8330473411431198E-01
3R_11988981_SNP A C 0.3169 58 125 0.381 4.3162855281582035E-01
3R_11988984_SNP C G 0.306 56 127 0.2539 2.9787571242510924E-01
3R_11988986_INS TGTGA T 0.3152 58 126 0.2484 2.9363932731364317E-01
3R_11989004_SNP C T 0.2811 52 133 0.5094 5.0100972222214846E-01
3R_11989010_SNP T A 0.2967 54 128 0.2912 3.3683665774867688E-01
3R_11989021_DEL T TATA 0.3043 56 128 0.3176 3.6474552149263151E-01
3R_11989065_SNP G T 0.2971 52 123 0.2255 2.0483602448813665E-01
3R_11989068_SNP T G 0.2568 47 136 0.4527 4.3906233125140159E-01
3R_11989071_SNP A T 0.2568 47 136 0.4113 3.9977551839885039E-01
3R_11989216_SNP A T 0.3316 62 125 0.1309 1.7362527460414789E-01
3R_11989310_SNP C T 0.2193 41 146 0.8074 8.2499884842604676E-01
3R_11989416_SNP G A 0.1117 20 159 0.6428 6.7434519859812814E-01
3R_11989431_SNP G A 0.1148 21 162 0.7225 7.5020934355283464E-01
3R_11989529_DEL A GGT 0.4059 69 101 0.2329 2.1332246776749253E-01
3R_11989602_SNP G A 0.3039 55 126 0.1416 1.5066578798606567E-01
3R_11989804_SNP G T 0.1632 31 159 0.7041 6.9918788385590247E-01
3R_11989805_SNP T G 0.1452 27 159 0.6139 6.0402743078809662E-01
3R_11989896_SNP A C 0.2158 41 149 0.3549 3.4835467660058994E-01
3R_11989925_SNP C T 0.05102 10 186 0.8501 8.4863127883723966E-01
3R_11989926_INS AACTT A 0.05102 10 186 0.8501 8.4863127883723966E-01
3R_11989930_SNP T C 0.2742 51 135 0.2104 2.0029487768568288E-01
3R_11990411_SNP A G 0.1828 34 152 0.523 5.7652774540280416E-01
3R_11990452_SNP G A 0.09845 19 174 0.5252 5.1759308851293317E-01
3R_11990455_INS GTGG G 0.09474 18 172 0.5404 5.3036850863957996E-01
3R_11990504_SNP C T 0.2833 51 129 0.1991 2.4836101298786784E-01
3R_11990629_SNP G C 0.2791 48 124 0.9758 9.7460960199899849E-01
3R_11990659_SNP C T 0.0829 16 177 0.4462 4.4498176388319810E-01
3R_11990730_SNP C T 0.1958 37 152 0.03884 7.0108708450166396E-02
3R_11990909_SNP T A 0.4865 90 95 0.7623 7.5525242823166361E-01
3R_11990934_DEL T TTTTA 0.4839 90 96 0.7843 7.7887369771806780E-01
3R_11990942_DEL G GCTA 0.4811 89 96 0.8548 8.5125879245453429E-01
3R_11991017_SNP G A 0.3297 61 124 0.4686 4.5330046401158375E-01
3R_11991061_DEL T TTATCTTTATGAATG 0.06599 13 184 0.3252 3.1940250487486765E-01
3R_11991078_SNP C A 0.414 77 109 0.8418 8.3608029403369799E-01
3R_11991080_SNP A G 0.414 77 109 0.7977 7.9097510442687990E-01
3R_11991086_SNP A T 0.4225 79 108 0.8939 8.9031545484977848E-01
3R_11991181_SNP T C 0.2618 50 141 0.6939 6.9189326917085459E-01
3R_11991191_SNP A G 0.06878 13 176 0.2531 2.4870399312002245E-01
3R_11991438_SNP A G 0.0973 18 167 0.1911 2.4104278190950623E-01
3R_11991512_SNP A G 0.2419 45 141 0.4434 4.9591029316500157E-01
3R_11991651_SNP A G 0.2402 43 136 0.8016 8.0917545556067860E-01
3R_11991671_SNP A G 0.2389 43 137 0.8701 8.6933692581464883E-01
3R_11991672_SNP A T 0.2458 44 135 0.832 8.3081678798419301E-01
3R_11991788_SNP A C 0.1111 21 168 0.786 7.8412052460086956E-01
3R_11991848_SNP C T 0.1744 34 161 0.2231 2.1621423999793465E-01
3R_11991989_SNP G A 0.2698 51 138 0.8272 8.4204877911656717E-01
3R_11991995_SNP C G 0.2723 52 139 0.8577 8.7032897977375212E-01
3R_11991996_SNP T A 0.2737 52 138 0.8328 8.4738836043009946E-01
3R_11992010_SNP T C 0.4302 77 102 0.8371 8.3230145415899415E-01
3R_11992066_SNP C A 0.4804 86 93 0.8486 8.6277230270733396E-01
3R_11992121_SNP C T 0.05128 10 185 0.4264 4.2137313598735604E-01
3R_11992122_SNP T C 0.101 20 178 0.69 6.8734734823453714E-01
3R_11992144_SNP G A 0.09137 18 179 0.8989 8.9787470559114047E-01
3R_11992164_SNP T A 0.07772 15 178 0.9489 9.4802545059116650E-01
3R_11992229_SNP T A 0.267 51 140 0.7901 8.0999630122897170E-01
3R_11992554_SNP T C 0.08696 16 168 0.05808 5.3164291347952787E-02
3R_11992697_SNP G A 0.2011 37 147 0.9468 9.4596280327968896E-01
3R_11992703_SNP G A 0.06599 13 184 0.4304 4.2604921798954187E-01
3R_11992707_DEL A AACA 0.07107 14 183 0.5828 5.7771935133023788E-01
3R_11992712_SNP A C 0.1858 34 149 0.3523 4.0739703569362529E-01
3R_11992713_SNP A G 0.1892 35 150 0.2634 3.1576053976006546E-01
3R_11992716_SNP A C 0.1868 34 148 0.9191 9.1753000645925675E-01
3R_11992720_SNP T A 0.1892 35 150 0.2634 3.1576053976006546E-01
3R_11992725_SNP A T 0.1957 36 148 0.9799 9.7952822012027130E-01
3R_11992727_SNP C T 0.2 37 148 0.9375 9.3662605475706895E-01
3R_11992956_SNP C T 0.467 85 97 0.7621 7.9097494054518014E-01
3R_11992968_SNP T C 0.4809 88 95 0.8557 8.7087813846290829E-01
3R_11993000_SNP T C 0.1719 33 159 0.4671 4.6435327900636114E-01
3R_11993024_SNP T C 0.1667 32 160 0.5563 5.6248097852949686E-01
3R_11993037_INS AAACA A 0.07143 12 156 0.6474 6.4879531733656881E-01
3R_11993152_SNP T C 0.1804 35 159 0.3278 3.8009535308540254E-01
3R_11993193_SNP A G 0.4607 82 96 0.8815 8.7933911634744755E-01
3R_11993208_SNP A C 0.1818 34 153 0.4934 5.3501058179732586E-01
3R_11993409_SNP G A 0.4581 82 97 0.05277 7.4007116147899635E-02
3R_11993417_SNP T G 0.358 63 113 0.07857 1.0891942799535470E-01
3R_11993419_SNP G T 0.06736 13 180 0.3267 3.2713665851186580E-01
3R_11993423_SNP A T 0.2961 53 126 0.1785 2.1805430665568448E-01
3R_11993427_SNP G A 0.1088 21 172 0.7304 7.2968421207855616E-01
3R_11993443_SNP T A 0.09474 18 172 0.4013 3.9859561293933843E-01
3R_11993447_SNP T C 0.1237 23 163 0.8325 8.3104586994631124E-01
3R_11993475_SNP T C 0.3667 66 114 0.09312 1.2696681046894898E-01
3R_11993491_SNP T C 0.05051 10 188 0.727 7.2419295215892032E-01
3R_11993495_SNP A G 0.4278 77 103 0.09861 1.3682390067315375E-01
3R_11993507_SNP G C 0.4326 77 101 0.09474 8.5069485307113002E-02
3R_11993553_SNP T G 0.06667 13 182 0.03337 3.1830735626199584E-02
3R_11993571_SNP A G 0.4326 77 101 0.04953 7.1140812857952054E-02
3R_11993577_SNP C T 0.08556 16 171 0.1912 1.8198702762471886E-01
3R_11993617_DEL T TA 0.09524 18 171 0.1174 1.1075384461216375E-01
3R_11993621_DEL T TTA 0.1 19 171 0.24 2.2946985079181392E-01
3R_11993635_DEL T GGGCA 0.3202 57 121 0.03067 5.3778288474784330E-02
3R_11993658_SNP C T 0.1134 22 172 0.8328 8.3023586331460697E-01
3R_11993667_SNP C T 0.3315 60 121 0.04513 6.7381218875281881E-02
3R_11993757_SNP G A 0.4066 74 108 0.2894 2.7483987333377224E-01
3R_11993787_SNP A G 0.1186 23 171 0.796 7.9223049096426945E-01
3R_11993796_SNP T C 0.3946 73 112 0.1273 1.2081434071187325E-01
3R_11993856_SNP G C 0.4917 89 92 0.1832 1.7070680043654207E-01
3R_11993965_SNP A C 0.1389 25 155 0.1196 1.0756686129608306E-01
3R_11994006_SNP A G 0.4505 82 100 0.2172 2.1487275749724943E-01
3R_11994034_SNP A C 0.1081 20 165 0.3961 3.8201012772190812E-01
3R_11994066_SNP C G 0.1615 31 161 0.705 7.3792736156830974E-01
3R_11994096_SNP G C 0.2818 51 130 0.005936 1.3172230178273450E-02
3R_11994119_DEL G GGGTGCTTCTG 0.2294 39 131 0.02868 4.4755414625871758E-02
3R_11994219_SNP C A 0.3409 60 116 0.08772 1.3385947867957115E-01
3R_11994264_SNP G A 0.3446 61 116 0.05312 4.3771651041293103E-02
3R_11994372_SNP A C 0.1204 23 168 0.8725 8.7011573020973765E-01
3R_11994437_SNP A G 0.1042 20 172 0.9799 9.7972827929722750E-01
3R_11994465_SNP T C 0.1128 22 173 0.9614 9.6090655844071826E-01
3R_11994473_SNP A G 0.3444 62 118 0.3379 3.8430562916016908E-01
3R_11994526_SNP T C 0.06283 12 179 0.3917 4.4811665436434400E-01
3R_11994542_INS ACA A 0.07222 13 167 0.1338 1.2163217836983142E-01
3R_11994584_SNP T C 0.2167 39 141 0.09066 8.2885897531376179E-02
3R_11994585_SNP C A 0.2077 38 145 0.9038 9.1433290794601629E-01
3R_11994593_SNP T G 0.4831 86 92 0.1296 1.7311343596695994E-01
3R_11994629_SNP T A 0.2283 42 142 0.0324 5.4965969583507204E-02
3R_11994756_SNP C T 0.3571 65 117 0.09104 8.2228100530224738E-02
3R_11994858_SNP T C 0.08377 16 175 0.3463 3.4106149149840526E-01
3R_11994887_SNP A G 0.1257 24 167 0.23 2.8913349940696287E-01
3R_11994903_SNP T G 0.2554 47 137 0.08631 1.1843110001726542E-01
3R_11994975_SNP T G 0.4375 70 90 0.09605 1.1803911109412502E-01
3R_11994993_SNP A G 0.1087 20 164 0.9166 9.1455635784359979E-01
3R_11995005_SNP G A 0.1354 26 166 0.9929 9.9275151982559229E-01
3R_11995031_SNP G A 0.4725 86 96 0.0419 6.5212306384752783E-02
3R_11995042_SNP T C 0.3784 70 115 0.1522 1.9336555447117054E-01
3R_11995045_SNP G A 0.3784 70 115 0.1522 1.9336555447117054E-01
3R_11995050_SNP T A 0.2283 42 142 0.1563 1.9894010675641105E-01
3R_11995063_DEL T TTTT 0.08163 16 180 0.6702 6.6706736710283954E-01
3R_11995111_DEL TGTG T 0.1554 30 163 0.7203 7.1707072923806014E-01
3R_11995145_SNP G A 0.1935 36 150 0.8226 8.1798786309015092E-01
3R_11995236_SNP C A 0.06091 12 185 0.463 4.5918556953435330E-01
3R_11995293_SNP A C 0.1858 34 149 0.1386 1.2876534718477839E-01
3R_11995382_SNP T C 0.4457 82 102 0.1284 1.8574851736802744E-01
3R_11995406_SNP G C 0.3867 70 111 0.04435 7.3448584394728442E-02
3R_11995539_SNP A G 0.4728 87 97 0.2226 2.9572948524543519E-01
3R_11995548_SNP C T 0.4521 85 103 0.05867 9.1054615666593897E-02
3R_11995783_SNP C A 0.1243 23 162 0.9267 9.2489528777782382E-01
3R_11995852_SNP A C 0.07692 15 180 0.1796 1.7446309934055726E-01
3R_11995867_SNP C T 0.1026 20 175 0.2068 2.0460109220644995E-01
3R_11995909_SNP G A 0.3933 70 108 0.1953 2.4852240686047133E-01
3R_11995930_SNP C T 0.4068 72 105 0.1716 2.2906906234970814E-01
3R_11995983_SNP T A 0.4545 80 96 0.06861 9.6965281727586672E-02
3R_11996001_SNP A C 0.4556 82 98 0.05839 8.7089261305985044E-02
3R_11996056_SNP G T 0.453 82 99 0.05894 9.0850661361683183E-02
3R_11996096_INS ACTT C 0.08421 16 174 0.5767 5.7060509322425623E-01
3R_11996146_DEL T TATGGTAACGATTCGATGAATGT 0.1031 20 174 0.2666 2.5992636989246864E-01
3R_11996184_SNP T A 0.1077 21 174 0.2369 2.3132478570497417E-01
3R_11996191_SNP A G 0.2459 45 138 0.09736 9.1981950936042001E-02
3R_11996236_SNP G A 0.4586 83 98 0.07689 1.1158978132874930E-01
3R_11996375_SNP C T 0.1534 29 160 0.5551 5.9317446153851983E-01
3R_11996422_SNP A C 0.1283 24 163 0.7301 7.5352915128200815E-01
3R_11996454_SNP T A 0.1236 22 156 0.9458 9.5066012207386696E-01
3R_11996458_SNP G T 0.1271 23 158 0.9592 9.6300628646338493E-01
3R_11996486_SNP G A 0.05181 10 183 0.6859 6.8274202107528770E-01
3R_11996489_SNP A T 0.1202 22 161 0.8324 8.4801739200316462E-01
3R_11996490_DEL A ATT 0.1148 21 162 0.7097 7.3485386531933072E-01
3R_11996541_SNP T C 0.1351 25 160 0.8428 8.5630751331481836E-01
3R_11996547_INS A AACATTTTTGAAA 0.1397 25 154 0.7129 7.3712946205454455E-01
3R_11996562_SNP C A 0.1413 26 158 0.4812 5.2085772137747099E-01
3R_11996568_SNP T G 0.05699 11 182 0.8795 8.7781018276330658E-01
3R_11996573_SNP G A 0.1223 23 165 0.7508 7.4939446451171265E-01
3R_11996600_SNP T A 0.1099 21 170 0.9874 9.8712538789775006E-01
3R_11996725_SNP T A 0.05699 11 182 0.2853 2.7638312209302940E-01
3R_11996981_SNP T A 0.05882 11 176 0.6693 6.6270409506233818E-01
3R_11997042_SNP A T 0.05348 10 177 0.8976 8.9556206666292504E-01
3R_11997249_SNP A C 0.06915 13 175 0.7871 7.8359247197926474E-01
3R_11997295_SNP A G 0.1058 20 169 0.4673 4.6174812590798175E-01
3R_11997303_SNP T A 0.3273 54 111 0.4027 4.5685918678285642E-01
3R_11997433_SNP T G 0.07407 14 175 0.6494 6.7884418929542101E-01
3R_11997475_SNP G A 0.07735 14 167 0.5233 5.6678617921571095E-01
3R_11997501_SNP A G 0.339 60 117 0.1562 2.0821177850311845E-01
3R_11997511_DEL A AGA 0.3448 60 114 0.2358 2.9076303821147664E-01
3R_11997519_SNP G A 0.1368 26 164 0.0823 8.1930328942547911E-02
3R_11997998_SNP A C 0.05102 10 186 0.3848 3.8081307963220312E-01
3R_11998074_SNP A G 0.09278 18 176 0.6968 6.9220457872570273E-01
3R_11998084_SNP T C 0.09694 19 177 0.6934 6.9024880110040787E-01
3R_11998097_SNP T G 0.2287 43 145 0.3466 3.5112733838026111E-01
3R_11998133_SNP A G 0.09231 18 177 0.7924 7.8998216529745191E-01
3R_11998173_SNP T C 0.1211 23 167 0.1654 1.5931794665997046E-01
3R_11998194_SNP T C 0.08995 17 172 0.6811 6.7412352785651652E-01
3R_11998202_SNP A G 0.09043 17 171 0.5299 5.1967020276208720E-01
3R_11998203_SNP C T 0.09474 18 172 0.6103 6.0276596109095892E-01
3R_11998217_SNP C T 0.09474 18 172 0.6891 6.8275719343344121E-01
3R_11998276_SNP C A 0.4888 87 91 0.5192 5.5741708571418180E-01
3R_11998327_SNP T C 0.1788 32 147 0.4164 4.7577240201902560E-01
3R_11998530_SNP C T 0.3073 59 133 0.1768 2.2510786745913347E-01
3R_11998533_SNP G A 0.3073 59 133 0.1768 2.2510786745913347E-01
3R_11998547_SNP A T 0.2984 57 134 0.3536 3.5374701934494013E-01
3R_11998561_SNP C T 0.3011 56 130 0.2559 2.4984350878286232E-01
3R_11998644_SNP A G 0.288 55 136 0.1578 1.9957390632178151E-01
3R_11998650_SNP A T 0.3191 60 128 0.1124 1.4970219301139986E-01
3R_11998723_SNP T C 0.2947 56 134 0.08303 1.1808335974769935E-01
3R_11998893_SNP G A 0.2969 57 135 0.6744 6.7202593337436212E-01
3R_11999267_SNP G T 0.2919 54 131 0.8128 8.0846918380754951E-01
3R_11999275_SNP C T 0.2896 53 130 0.9816 9.8110778357982975E-01
3R_11999308_SNP T C 0.2912 53 129 0.744 7.3812949266728534E-01
3R_11999472_SNP T A 0.05946 11 174 0.9372 9.4372253671876871E-01
3R_11999500_SNP A T 0.4798 83 90 0.3697 4.1662013531158104E-01
3R_11999594_SNP A G 0.1337 25 162 0.8378 8.3549381113434051E-01
3R_11999717_SNP C T 0.419 75 104 0.4799 5.2478135180081364E-01
3R_11999901_SNP T C 0.3125 55 121 0.9148 9.2175624142800239E-01
3R_11999998_SNP A G 0.3315 60 121 0.8143 8.3138501496394346E-01
3R_12000090_SNP T C 0.08556 16 171 0.08332 1.1849254310956048E-01
3R_12000428_SNP A C 0.352 63 116 0.6578 6.8574060553131211E-01
3R_12000622_SNP A T 0.05464 10 173 0.4004 4.5054117599898846E-01
3R_12000730_SNP T A 0.1093 20 163 0.8378 8.5432668538268364E-01
3R_12000763_SNP G A 0.07568 14 171 0.8032 7.9789069476355623E-01
3R_12000816_DEL T TT 0.483 85 91 0.9697 9.7455240544193378E-01
3R_12000957_SNP T A 0.05102 10 186 0.6436 6.4018271908069668E-01
3R_12001004_SNP A G 0.09091 17 170 0.7876 7.8124415645961320E-01
3R_12001472_SNP T A 0.06701 13 181 0.7721 7.6778474069132818E-01
3R_12001503_INS CAGAAAATC C 0.1217 23 166 0.8628 8.6045040135329787E-01
3R_12001533_SNP G A 0.09626 18 169 0.995 9.9492880218111124E-01
3R_12001542_INS TTATT T 0.1257 23 160 0.944 9.4254922364025828E-01
3R_12001548_SNP T C 0.1271 23 158 0.932 9.2997124482535154E-01
3R_12001562_SNP T C 0.1243 23 162 0.5447 5.4001860076274988E-01
3R_12001684_SNP T C 0.05729 11 181 0.6251 6.2069104711159317E-01
3R_12001706_SNP A C 0.1189 22 163 0.6876 6.7950717096667979E-01
3R_12001764_SNP A T 0.0582 11 178 0.8383 8.3682892806478226E-01
3R_12001784_SNP C T 0.1033 19 165 0.5147 5.1059580134133231E-01
3R_12001828_SNP A G 0.1081 20 165 0.5267 5.2847516616877277E-01
3R_12001844_SNP G A 0.1022 19 167 0.6488 6.4162983435134113E-01
3R_12001893_SNP A T 0.1064 20 168 0.5675 5.6052329194793016E-01
3R_12001923_SNP G A 0.05759 11 180 0.826 8.2476499713068563E-01
3R_12001955_SNP A T 0.107 20 167 0.5557 5.4812310052542279E-01
3R_12002058_SNP G A 0.4663 83 95 0.8894 8.9869231061397969E-01
3R_12002082_SNP G C 0.1141 21 163 0.5363 5.7653324985034493E-01
3R_12002149_SNP C G 0.1344 25 161 0.8074 8.0314109216669749E-01
3R_12002152_SNP G A 0.1257 23 160 0.9675 9.6697287092612827E-01
3R_12002248_SNP C T 0.05348 10 177 0.917 9.1490978466411788E-01
3R_12002375_SNP G C 0.1081 20 165 0.8473 8.4365503192814861E-01
3R_12002768_SNP G C 0.07527 14 172 0.5465 5.8842829972794153E-01
3R_12002921_SNP A C 0.1277 24 164 0.8275 8.4550335032511637E-01
3R_12002992_SNP A G 0.1311 24 159 0.7641 7.8613538379765102E-01
3R_12003007_SNP A G 0.1311 24 159 0.6633 6.9322720001970628E-01
3R_12003057_SNP A G 0.08377 16 175 0.4496 4.4354389464798749E-01
3R_12003074_INS TTTTAATTA T 0.07937 15 174 0.5673 5.5955189990728349E-01
3R_12003091_SNP C T 0.1461 26 152 0.9764 9.7868346441149889E-01
3R_12003101_SNP G A 0.1657 30 151 0.9513 9.5578254481372638E-01
3R_12003159_SNP C T 0.1585 29 154 0.9611 9.6480155651237920E-01
3R_12003175_SNP C T 0.1484 27 155 0.7881 8.0929559297539932E-01
3R_12003220_SNP T A 0.1366 25 158 0.7211 7.4659621747544769E-01
3R_12003221_SNP A G 0.1319 24 158 0.8442 8.5869815802425209E-01
3R_12003227_SNP A C 0.1278 23 157 0.4033 4.4891109689473496E-01
3R_12003310_SNP G C 0.117 22 166 0.9558 9.5562386969678681E-01
3R_12003382_SNP T A 0.1639 30 153 0.9729 9.7594052263745057E-01
3R_12003390_SNP G C 0.1685 31 153 0.984 9.8588064400763431E-01
3R_12003468_SNP A G 0.09896 19 173 0.5458 5.3968080055605849E-01
3R_12003527_SNP A G 0.0973 18 167 0.8272 8.4430245342403665E-01
3R_12003597_SNP C A 0.07527 14 172 0.5913 5.8326545497632687E-01
3R_12003606_SNP A G 0.07735 14 167 0.9757 9.7843721567939823E-01
3R_12003687_SNP T A 0.1088 21 172 0.3887 3.8157070613830890E-01
3R_12003703_SNP T A 0.1186 23 171 0.528 5.2227748213633896E-01
3R_12003770_SNP T C 0.07107 14 183 0.5955 5.9153536173967103E-01
3R_12003810_MNP AGC TAG 0.0625 12 180 0.7579 7.5725003624958376E-01
3R_12003817_SNP A G 0.07692 15 180 0.7222 7.2338247770630093E-01
3R_12004055_SNP A C 0.1117 20 159 0.5589 5.9820273597349150E-01
3R_12004064_SNP C T 0.08284 14 155 0.5312 5.7749095824034902E-01
3R_12004414_SNP A G 0.06989 13 173 0.8528 8.5050861086050444E-01
3R_12004617_SNP G A 0.1713 31 150 0.5727 6.0783416763878662E-01
3R_12004650_SNP G T 0.1543 27 148 0.6292 6.6094993717947315E-01
3R_12004653_INS TG T 0.1444 26 154 0.4697 5.1654893923432055E-01
3R_12004855_DEL T TCGGATCAATTAGATTCCGGCAGGGACAAAGAAACCGTGTCCAGGACATTCCTCAGTGTTTATCCTCGGGT 0.05051 10 188 0.5717 5.6729872307661622E-01
3R_12004876_SNP T A 0.1156 20 153 0.9252 9.3150641756280117E-01
3R_12005037_SNP C T 0.1585 29 154 0.9945 9.9495201240866926E-01
3R_12005042_SNP T A 0.1585 29 154 0.9255 9.3189046096715367E-01
3R_12005049_SNP T C 0.09677 18 168 0.652 6.8232635029370758E-01
3R_12005085_SNP C A 0.1167 21 159 0.8685 8.6391760601000578E-01
3R_12005268_SNP A G 0.1639 30 153 0.1469 1.3645984862123450E-01
3R_12005304_SNP A G 0.0989 18 164 0.6194 6.4954558490919634E-01
3R_12005313_SNP G T 0.2732 50 133 0.1323 1.7077167498342227E-01
3R_12005328_SNP C T 0.2842 52 131 0.1091 1.4611464822020093E-01
3R_12005331_SNP C A 0.2811 52 133 0.1235 1.6332733042198944E-01
3R_12005397_SNP T A 0.1639 30 153 0.1771 1.6613977283885317E-01
3R_12005403_SNP T G 0.1685 31 153 0.1361 1.2630395176992648E-01
3R_12005427_SNP T C 0.1452 27 159 0.06199 5.5356954214480773E-02
3R_12005439_SNP T C 0.1444 27 160 0.05717 5.0383596665493129E-02
3R_12005490_SNP T C 0.05376 10 176 0.1613 2.0428870793506559E-01
3R_12005643_SNP T C 0.4086 76 110 0.9542 9.5926361618163503E-01
3R_12005662_SNP T A 0.4804 86 93 0.5432 6.0703299264022426E-01
3R_12005667_INS TT T 0.3543 62 113 0.3465 4.3350826705781953E-01
3R_12005706_SNP T C 0.2204 41 145 0.2972 2.8671782827119741E-01
3R_12005830_SNP A C 0.06771 13 179 0.3423 3.3450882504301627E-01
3R_12005906_SNP T G 0.05208 10 182 0.3247 3.1691741089876313E-01
3R_12006142_SNP T C 0.09626 18 169 0.2994 3.4687249251116248E-01
3R_12006443_SNP T C 0.05076 10 187 0.2249 2.1980823462083876E-01
3R_12006693_SNP A G 0.07653 15 181 0.5855 5.9053383863740305E-01
3R_12006695_SNP A T 0.1788 32 147 0.4251 4.1030499840417756E-01
3R_12006772_SNP G A 0.3602 67 119 0.1398 1.3625609498204116E-01
3R_12006812_SNP A C 0.3202 57 121 0.3675 3.5236094466438972E-01
3R_12006862_SNP A G 0.3 54 126 0.3884 3.7549500512153955E-01
3R_12006883_SNP A C 0.3187 58 124 0.2788 2.6796926574810043E-01
3R_12007119_SNP T C 0.05076 10 187 0.4052 4.0480600378294285E-01
3R_12007463_SNP T C 0.07576 15 183 0.8535 8.5234081368303827E-01
3R_12007681_SNP A C 0.06154 12 183 0.6515 6.4658853506703695E-01
3R_12007754_SNP A T 0.09474 18 172 0.246 2.9490404837543416E-01
3R_12008056_SNP G T 0.1436 27 161 0.586 6.2190465553911167E-01
3R_12008461_DEL T TTGGA 0.08247 16 178 0.03517 3.2050601030268425E-02
3R_12008650_INS GGTTTG G 0.08556 16 171 0.7959 8.1546066445856547E-01
3R_12008662_SNP T C 0.08065 15 171 0.858 8.7143801075482064E-01
3R_12008681_SNP C T 0.1276 25 171 0.08559 8.1639398648865463E-02
3R_12008709_DEL C CATTT 0.08556 16 171 0.7824 8.0225603890554509E-01
3R_12008724_SNP T G 0.07027 13 172 0.6731 7.0069301654653859E-01
3R_12008827_DEL A AA 0.2135 38 140 0.1542 1.9897958427788620E-01
3R_12008873_SNP C A 0.1244 24 169 0.3094 2.9980468597189691E-01
3R_12008890_DEL T TT 0.05618 10 168 0.821 8.3803551906024931E-01
3R_12008901_SNP C G 0.1243 23 162 0.9907 9.9036910096820185E-01
3R_12009017_SNP A T 0.2793 50 129 0.1913 2.3925260548861182E-01
3R_12009038_SNP G A 0.2737 49 130 0.1576 2.0129918925023083E-01
3R_12009055_SNP G A 0.06533 13 186 0.8535 8.5252445572812197E-01
3R_12009082_SNP A T 0.08543 17 182 0.02914 2.7752204126429012E-02
3R_12009164_SNP C T 0.07222 13 167 0.7966 7.8988120318784938E-01
3R_12009221_SNP G A 0.226 40 137 0.02032 3.6288551280809128E-02
3R_12009244_SNP C G 0.07602 13 158 0.9631 9.6612793264156660E-01
3R_12009263_SNP G T 0.05618 10 168 0.9409 9.4594029054329098E-01
3R_12009281_SNP T G 0.05587 10 169 0.9366 9.4206497092147468E-01
3R_12009296_SNP T G 0.06145 11 168 0.8918 9.0120310596580844E-01
3R_12009329_SNP A C 0.06044 11 171 0.8061 8.0108294141861536E-01
3R_12009353_SNP G A 0.05495 10 172 0.6051 5.9745872844750625E-01
3R_12009355_SNP T A 0.05495 10 172 0.6051 5.9745872844750625E-01
3R_12009377_SNP T A 0.1808 32 145 0.2008 2.4549567051742471E-01
3R_12009381_SNP A G 0.1044 19 163 0.8542 8.6812758608496188E-01
3R_12009388_SNP T A 0.2 36 144 0.06417 9.1583162921870076E-02
3R_12009427_SNP A G 0.2881 51 126 0.08138 1.1281669330416988E-01
3R_12009458_SNP C T 0.08163 16 180 0.1073 1.0605736595053783E-01
3R_12009511_SNP C A 0.08205 16 179 0.1107 1.0895936501264458E-01
3R_12009544_SNP A C 0.0829 16 177 0.03194 3.0099246873611762E-02
3R_12009553_SNP T C 0.08763 17 177 0.03912 3.7494888114098179E-02
3R_12009908_SNP A C 0.1648 29 147 0.6845 7.1246485828561612E-01
3R_12010427_SNP A C 0.3533 65 119 0.284 3.2927673922524836E-01
3R_12010436_SNP A G 0.3497 64 119 0.26 3.0423622973262354E-01
3R_12010519_SNP A G 0.2077 38 145 0.4989 5.4516140567612270E-01
3R_12010586_SNP G C 0.1913 35 148 0.748 7.6915712372972944E-01
3R_12010790_SNP G A 0.1459 27 158 0.6612 6.9067635503586389E-01
3R_12011307_SNP C T 0.4229 74 101 0.2932 3.3357629260020283E-01
3R_12011313_SNP G C 0.4035 69 102 0.2865 3.1885465231652010E-01
3R_12011325_SNP G A 0.422 73 100 0.4413 4.7445150730197361E-01
3R_12011348_SNP C T 0.3736 65 109 0.3893 4.4324010185635354E-01
3R_12011510_SNP C T 0.3022 55 127 0.0648 9.3680342144010220E-02
3R_12011585_INS ATTATG A 0.4269 73 98 0.4729 4.5427525429144044E-01
3R_12011980_SNP T C 0.05102 10 186 0.5489 5.4279474802451966E-01
3R_12012000_SNP C T 0.1429 26 156 0.2419 2.2541873864827255E-01
3R_12012348_SNP A G 0.0804 16 183 0.705 7.0247565847423110E-01
3R_12012379_SNP G T 0.4663 83 95 0.5233 5.6373728504306642E-01
3R_12012392_SNP G A 0.4888 87 91 0.5426 5.7666065753911266E-01
3R_12012415_SNP G A 0.483 85 91 0.4571 4.9460769308617303E-01
3R_12012420_SNP T G 0.477 83 91 0.3331 3.8241213430036769E-01
3R_12012422_SNP C T 0.4857 85 90 0.4295 4.7120854914882238E-01
3R_12012677_SNP T G 0.4375 77 99 0.2084 2.5846216186151416E-01
3R_12012720_SNP G C 0.4302 77 102 0.1631 2.0377370171178677E-01
3R_12013061_SNP T C 0.2278 41 139 0.5882 6.2989183849705721E-01
3R_12013272_SNP G A 0.2363 43 139 0.6683 6.9732796427477717E-01
3R_12013273_DEL AATAAGCCGCTGC A 0.2429 43 134 0.4588 5.1581292841773685E-01
3R_12013293_SNP T C 0.2054 38 147 0.6567 6.8623517818914792E-01
3R_12013423_SNP T A 0.2333 42 138 0.6252 6.5564131047427832E-01
3R_12013505_SNP T C 0.1923 35 147 0.8769 8.7296901657808057E-01
3R_12013545_SNP A G 0.2989 55 129 0.325 3.1200122937677954E-01
3R_12013572_SNP C T 0.2188 42 150 0.09346 8.7288520669224323E-02
3R_12013601_SNP A C 0.2609 48 136 0.1024 9.4367111636641132E-02
3R_12013634_SNP C T 0.3111 56 124 0.1794 2.2376285958162268E-01
3R_12013657_SNP C A 0.3132 57 125 0.1633 2.0721732296320161E-01
3R_12013678_INS A AA 0.2431 44 137 0.0834 7.4668717938672247E-02
3R_12013890_SNP T A 0.2688 50 136 0.3081 2.9492367119729135E-01
3R_12013978_SNP A G 0.2126 37 137 0.6064 6.4317267450551130E-01
3R_12014040_SNP A G 0.2222 40 140 0.636 6.6609713384235159E-01
3R_12014093_SNP C T 0.2514 46 137 0.377 4.2408985608328753E-01
3R_12014113_SNP T A 0.05348 10 177 0.1828 1.7391123507367778E-01
3R_12014130_SNP A T 0.2179 39 140 0.488 5.2728024540967544E-01
3R_12014142_SNP C T 0.1685 31 153 0.6965 6.8931451988879744E-01
3R_12014189_SNP T C 0.2222 40 140 0.634 6.6555532983274612E-01
3R_12014214_SNP C A 0.1359 25 159 0.5655 5.5430504086800703E-01
3R_12014255_SNP C T 0.1319 24 158 0.7917 8.1307109052524407E-01
3R_12014548_SNP C T 0.4309 78 103 0.7435 7.3848007371784896E-01
3R_12014785_SNP T A 0.06736 13 180 0.571 5.6751257861126247E-01
3R_12014856_SNP T A 0.4032 75 111 0.8631 8.5956795930684049E-01
3R_12014928_SNP T C 0.4118 77 110 0.9096 9.0737972529552713E-01
3R_12015089_SNP A G 0.2353 44 143 0.5775 6.1847916713811601E-01
3R_12015131_SNP G A 0.2353 44 143 0.9073 9.1666591215037818E-01
3R_12015564_SNP A T 0.2809 50 128 0.5011 4.8496791907453674E-01
3R_12015606_SNP A C 0.2707 49 132 0.3074 2.9718175405221270E-01
3R_12015608_SNP A G 0.2732 50 133 0.487 4.7634928376607577E-01
3R_12015611_SNP C T 0.2772 51 133 0.4688 4.5902960721626096E-01
3R_12015735_SNP C G 0.4148 73 103 0.3432 3.2641251142551853E-01
3R_12015801_SNP T G 0.3963 65 99 0.3166 2.8829277864717728E-01
3R_12015807_SNP T A 0.3939 65 100 0.4812 4.6594276319406047E-01
3R_12015814_DEL C TTATTT 0.3067 50 113 0.5412 5.3361256704939042E-01
3R_12015992_SNP C T 0.0582 11 178 0.7802 8.0174161989830828E-01
3R_12016019_SNP G C 0.4199 76 105 0.1342 1.2984348065757845E-01
3R_12016193_SNP T A 0.1036 20 173 0.3143 3.0480508310179821E-01
3R_12016296_SNP A G 0.2063 39 150 0.1988 2.4439048219015247E-01
3R_12016371_SNP A C 0.3661 67 116 0.7108 7.3619226892155165E-01
3R_12016416_SNP G A 0.388 71 112 0.8516 8.6351210717120297E-01
3R_12016497_SNP G C 0.483 85 91 0.895 9.0373582160639976E-01
3R_12017041_SNP C T 0.3631 65 114 0.1302 1.6486650782142476E-01
3R_12017083_SNP T C 0.3352 61 121 0.641 6.3190594021698188E-01
3R_12017086_SNP A G 0.3714 65 110 0.4966 5.3217760627866384E-01
3R_12017139_SNP A G 0.1058 20 169 0.6385 6.7035915081774400E-01
3R_12017288_SNP T A 0.264 47 131 0.9732 9.7251874099012292E-01
3R_12017594_SNP T C 0.4365 79 102 0.4942 5.3080394868568681E-01
3R_12017683_SNP T G 0.3191 60 128 0.9014 8.9960840005447085E-01
3R_12017772_SNP A C 0.3448 60 114 0.3687 3.6210940459489860E-01
3R_12017774_SNP A C 0.3468 60 113 0.3845 3.7806548380277771E-01
3R_12017792_SNP T A 0.3407 62 120 0.3476 3.4256268708299731E-01
3R_12017853_SNP A T 0.3444 62 118 0.5495 5.4079348721928344E-01
3R_12017860_SNP C G 0.352 63 116 0.5543 5.4605749175511709E-01
3R_12017886_SNP T A 0.2973 55 130 0.7652 7.6221954517219292E-01
3R_12017938_SNP C T 0.3444 62 118 0.8769 8.8815847248166924E-01
3R_12017940_SNP C T 0.3444 62 118 0.8937 9.0338482833199008E-01
3R_12017944_SNP A G 0.3102 58 129 0.8451 8.4638816477600276E-01
3R_12018047_SNP G C 0.1958 37 152 0.2999 3.5447579733749468E-01
3R_12018054_SNP A C 0.459 84 99 0.5145 5.5271433271428183E-01
3R_12018283_SNP G C 0.1844 33 146 0.3621 4.0897295063184391E-01
3R_12018304_SNP T A 0.1944 35 145 0.309 3.5764515639582173E-01
3R_12018412_SNP T A 0.4237 75 102 0.9997 9.9968479730614890E-01
3R_12018443_SNP C T 0.4561 78 93 0.7875 8.0169776210459842E-01
3R_12018597_SNP A C 0.2435 47 146 0.4951 4.9124680788004094E-01
3R_12018598_SNP T C 0.2423 47 147 0.4861 4.8315424204520696E-01
3R_12018870_SNP C T 0.06667 12 168 0.7623 7.8461888120044665E-01
3R_12018919_SNP A G 0.4545 80 96 0.5802 6.1190460368064836E-01
3R_12018936_SNP G T 0.2682 48 131 0.4154 4.5908418204787249E-01
3R_12019120_INS CTGTC C 0.08791 16 166 0.2382 2.2438268306497433E-01
3R_12019124_SNP T G 0.117 22 166 0.7263 7.2115084176810140E-01
3R_12019373_SNP C T 0.07979 15 173 0.7045 7.3076517215984249E-01
3R_12019500_SNP T G 0.07937 15 174 0.3844 3.7367958140935120E-01
3R_12019508_SNP G A 0.3207 59 125 0.5782 5.6570802746898419E-01
3R_12019574_SNP A T 0.08556 16 171 0.2387 2.8697482332166324E-01
3R_12019622_SNP T C 0.05102 10 186 0.1842 1.7808277537905570E-01
3R_12019654_SNP G C 0.253 42 124 0.1851 2.3747882055830261E-01
3R_12019732_SNP A G 0.05612 11 185 0.4046 4.0798829633089417E-01
3R_12019949_SNP C T 0.08466 16 173 0.7242 7.4950391379340409E-01
3R_12019963_SNP C A 0.1111 21 168 0.849 8.4525813032021291E-01
3R_12019968_SNP A T 0.08333 16 176 0.8281 8.2572977822338001E-01
3R_12020042_SNP C A 0.05236 10 181 0.3443 3.9397211816454303E-01
3R_12020091_SNP G A 0.05208 10 182 0.8015 8.2093966711766198E-01
3R_12020105_SNP A T 0.05882 11 176 0.2026 1.9566588031335264E-01
3R_12020255_SNP T A 0.0625 11 165 0.5592 5.4674953977572893E-01
3R_12020262_SNP T C 0.1105 19 153 0.7461 7.3398790270250613E-01
3R_12020340_SNP G T 0.06077 11 170 0.8668 8.6205253940457505E-01
3R_12020400_SNP A T 0.07937 15 174 0.8681 8.6472048853596584E-01
3R_12020405_SNP G T 0.08421 16 174 0.8555 8.5269637624695893E-01
3R_12020413_SNP T C 0.07937 15 174 0.6421 6.3405787977730199E-01
3R_12020438_SNP C T 0.06842 13 177 0.8832 8.8063325080324983E-01
3R_12020537_SNP T C 0.1484 27 155 0.5948 6.2879960845542060E-01
3R_12020767_DEL A ACCAAGGGTTCCCT 0.06316 12 178 0.9037 9.0181075858348703E-01
3R_12020864_SNP G A 0.08152 15 169 0.5599 5.9937417149287764E-01
3R_12021305_SNP G T 0.1405 26 159 0.5973 5.8704787578163986E-01
3R_12021594_SNP A C 0.05 9 171 0.1333 1.7225645799712908E-01
3R_12021715_SNP A G 0.05208 10 182 0.3566 4.0448349899269664E-01
3R_12021717_SNP C A 0.05208 10 182 0.3566 4.0448349899269664E-01
3R_12022049_SNP C T 0.3441 64 122 0.6869 7.1415485499252829E-01
3R_12022082_SNP A G 0.328 62 127 0.5615 5.9798898794994415E-01
3R_12022379_SNP G A 0.2762 50 131 0.8421 8.3729081582760156E-01
3R_12022403_SNP C G 0.2793 50 129 0.9814 9.8067743974016242E-01
3R_12022473_SNP C T 0.1459 27 158 0.6316 6.2169018226093997E-01
3R_12022529_SNP T C 0.1124 20 158 0.8733 8.6762125628286979E-01
3R_12022655_INS AAC A 0.117 20 151 0.2432 3.1287052943080618E-01
3R_12022692_SNP A T 0.2614 46 130 0.3449 3.9169049021400359E-01
3R_12022910_INS AGTTC A 0.05556 9 153 0.02514 4.4599989854291068E-02
3R_12022918_SNP A G 0.1257 23 160 0.1875 2.3034000443112590E-01
3R_12022931_SNP G A 0.1459 27 158 0.1726 2.1496746347493279E-01
3R_12022949_SNP T C 0.1405 26 159 0.2313 2.7635012377512080E-01
3R_12022998_SNP G A 0.2253 41 141 0.01185 2.4949426589922840E-02
3R_12023221_SNP T A 0.0733 14 177 0.8604 8.5740442123504612E-01
3R_12023256_SNP T G 0.07216 14 180 0.751 7.7557158251713276E-01
3R_12023425_SNP A G 0.05435 10 174 0.92 9.1849678516897337E-01
3R_12023544_SNP C A 0.1222 22 158 0.18 2.2272828615042262E-01
3R_12023552_SNP T G 0.06593 12 170 0.2474 2.9667266193207187E-01
3R_12023553_DEL G GT 0.06044 11 171 0.2675 3.1708506616122900E-01
3R_12023591_SNP T A 0.07107 14 183 0.3201 3.1707953247233800E-01
3R_12023593_SNP G C 0.1243 23 162 0.1258 1.7013519057519977E-01
3R_12023632_SNP G A 0.07527 14 172 0.1974 2.4700460275974256E-01
3R_12023647_DEL A AAAAATGCTC 0.06989 13 173 0.2923 3.4408519064175946E-01
3R_12023702_SNP T A 0.113 20 157 0.04032 6.4964682310819810E-02
3R_12023762_SNP T A 0.1389 25 155 0.2531 3.0024317088739283E-01
3R_12023766_SNP G A 0.1333 24 156 0.2088 2.5460142521859097E-01
3R_12023896_SNP G T 0.1271 23 158 0.1229 1.6337527710597000E-01
3R_12024002_SNP C T 0.2088 38 144 0.3522 4.0381680456360680E-01
3R_12024050_SNP T C 0.09677 18 168 0.7925 7.8867913464675077E-01
3R_12024071_SNP T G 0.1405 26 159 0.2934 2.7810771193875072E-01
3R_12024113_SNP A G 0.2849 51 128 0.2736 3.2611604437406261E-01
3R_12024215_SNP T G 0.2111 38 142 0.1882 2.3288756683179268E-01
3R_12024242_SNP T C 0.2826 52 132 0.1896 2.3824486599073824E-01
3R_12024260_SNP A G 0.227 42 143 0.2509 3.0177223007420406E-01
3R_12024302_SNP G A 0.236 42 136 0.2424 3.0337096624134252E-01
3R_12024440_SNP C T 0.2873 52 129 0.07083 1.0216723296974350E-01
3R_12024506_SNP A G 0.2 37 148 0.08612 1.1879760642792947E-01
3R_12024593_SNP T C 0.05612 11 185 0.8185 8.1621012389872483E-01
3R_12024650_SNP C T 0.1882 35 151 0.1035 1.3960584164369561E-01
3R_12024842_SNP A G 0.1657 30 151 0.5613 6.0588484889466576E-01
3R_12024931_SNP T G 0.2 37 148 0.15 1.9601541185664195E-01
3R_12024957_SNP A C 0.2652 48 133 0.1194 1.6201591432021456E-01
3R_12024960_SNP G A 0.2692 49 133 0.117 1.6071321032289521E-01
3R_12025117_SNP A G 0.2043 38 148 0.1524 1.9617094546552638E-01
3R_12025149_SNP G A 0.2432 45 140 0.2395 2.9358211357951869E-01
3R_12025183_SNP G C 0.2333 42 138 0.3416 3.9419757499599040E-01
3R_12025225_SNP C T 0.3729 66 111 0.5483 5.4019857611193223E-01
3R_12025306_SNP A G 0.2727 48 128 0.8509 8.4720249525957114E-01
3R_12025312_SNP G A 0.2849 51 128 0.7567 7.5320153095383890E-01
3R_12025330_SNP A G 0.2753 49 129 0.6822 6.7428713156647935E-01
3R_12025695_SNP A T 0.1568 29 156 0.3434 3.3346832994241649E-01
3R_12025714_SNP T G 0.1359 25 159 0.8183 8.2088115401287121E-01
3R_12025776_SNP T A 0.06383 12 176 0.4005 4.5224200252096458E-01
3R_12025788_SNP A G 0.06383 12 176 0.4005 4.5224200252096458E-01
3R_12025800_SNP A G 0.06452 12 174 0.387 4.3802091121831399E-01
3R_12025824_SNP C T 0.05914 11 175 0.6339 6.7048040993152347E-01
3R_12025835_SNP C T 0.05291 10 179 0.5592 5.5508875580341921E-01
3R_12025859_SNP T C 0.05814 10 162 0.6291 6.6078248610403301E-01
3R_12025882_SNP G A 0.1297 24 161 0.8391 8.3664422722985698E-01
3R_12025937_SNP A C 0.1158 22 168 0.9163 9.1564665095554187E-01
3R_12026350_SNP A G 0.2967 54 128 0.4125 4.6257790440120117E-01
3R_12026496_SNP T C 0.06701 13 181 0.6154 6.1176247547906382E-01
3R_12026630_SNP A C 0.05076 10 187 0.9545 9.5903116346430162E-01
3R_12026750_INS TATCTT T 0.3143 55 120 0.3218 3.8712423178284117E-01
3R_12026827_SNP T C 0.06667 13 182 0.2558 2.6010594396409825E-01
3R_12026977_SNP G T 0.09605 17 160 0.1612 2.0284148666723778E-01
3R_12027074_SNP T C 0.05236 10 181 0.8854 8.8379284976723960E-01
3R_12027213_SNP C T 0.07254 14 179 0.3547 4.0485452808777878E-01
3R_12027246_SNP C A 0.1381 25 156 0.9362 9.4241261228385431E-01
3R_12027380_SNP G T 0.06486 12 173 0.8473 8.4498382873605338E-01
3R_12027565_INS ATTATTGCCTATGAA A 0.05914 11 175 0.4249 4.1886683948866332E-01
3R_12027574_SNP T C 0.08421 16 174 0.199 1.9308539820165682E-01
3R_12027632_SNP T C 0.06349 12 177 0.3232 3.2091493590004883E-01
3R_12027655_SNP C T 0.0884 16 165 0.08056 1.2061231811964424E-01
3R_12027657_SNP A C 0.1093 20 163 0.04332 7.3458138593315653E-02
3R_12027732_SNP C T 0.09231 18 177 0.1441 1.3887740933267434E-01
3R_12027744_SNP A C 0.07254 14 179 0.4952 4.9355031185529774E-01
3R_12027771_SNP C T 0.1818 34 153 0.228 2.7637524271705782E-01
3R_12027812_SNP T A 0.06218 12 181 0.3333 3.3137928844684661E-01
3R_12027873_SNP T C 0.05584 11 186 0.425 4.2193626461267786E-01
3R_12027912_SNP G C 0.06701 13 181 0.19 2.3862893231877158E-01
3R_12028053_SNP C T 0.07065 13 171 0.1802 2.3000127295829054E-01
3R_12028062_SNP G A 0.06878 13 176 0.09883 1.3868655211546188E-01
3R_12028098_SNP A G 0.06878 13 176 0.1935 2.4213396659982689E-01
3R_12028105_SNP A T 0.07368 14 176 0.2635 3.1540901746641425E-01
3R_12028169_SNP T A 0.05181 10 183 0.4668 4.6502719572990237E-01
3R_12028501_SNP T C 0.1459 27 158 0.1712 2.2490430881593737E-01
3R_12030517_SNP T A 0.06122 12 184 0.6891 6.8608992870551866E-01
3R_12030573_SNP C G 0.1011 19 169 0.3191 3.0972104895694508E-01
3R_12030728_INS TTATT T 0.125 23 161 0.159 1.5589828944229667E-01
3R_12030775_SNP C A 0.1823 33 148 0.1647 2.0902455015417631E-01
3R_12030854_SNP C G 0.1934 35 146 0.1544 1.9861891626445849E-01
3R_12031024_SNP G T 0.1967 36 147 0.1709 2.1625038514998862E-01
3R_12031095_SNP T C 0.2198 40 142 0.0429 6.5717319297987187E-02
3R_12031379_DEL T TCCATTAGTTC 0.1383 26 162 0.4303 4.1810764832232794E-01
3R_12031403_SNP A G 0.2155 39 142 0.2519 3.1173151317042036E-01
3R_12031436_SNP G A 0.1684 32 158 0.2437 2.3465699598532486E-01
3R_12031467_SNP T C 0.2222 42 147 0.1463 1.8783806837732742E-01
3R_12031478_SNP G A 0.2251 43 148 0.1208 1.6087533279241328E-01
3R_12031482_SNP G A 0.2222 42 147 0.1311 1.7128094988048204E-01
3R_12031483_DEL A AGG 0.2181 41 147 0.2159 2.6461395543437816E-01
3R_12031495_DEL A AA 0.1568 29 156 0.2601 2.4683345160833281E-01
3R_12031504_SNP C T 0.2065 38 146 0.1856 1.7369232162999082E-01
3R_12031547_SNP A G 0.1902 35 149 0.2003 1.9203555952725526E-01
3R_12031555_SNP A T 0.1882 35 151 0.2518 2.4648653532395826E-01
3R_12031560_DEL T TACAATTATAAT 0.1818 34 153 0.2367 2.3010659754247276E-01
3R_12031574_SNP A T 0.1838 34 151 0.2326 2.2359966686215726E-01
3R_12031590_SNP A T 0.3548 66 120 0.5768 6.2075611244116091E-01
3R_12031645_DEL T TA 0.2186 40 143 0.88 8.7604119557262905E-01
3R_12031682_SNP T C 0.2582 47 135 0.8861 8.9623449431925573E-01
3R_12031709_SNP C T 0.3405 63 122 0.49 5.3867547651884373E-01
3R_12031715_SNP T G 0.2337 43 141 0.5872 5.7577717726448086E-01
3R_12031802_SNP A T 0.2989 55 129 0.5918 5.8641327479407734E-01
3R_12031839_SNP A C 0.226 40 137 0.9476 9.4802686648780954E-01
3R_12031979_SNP T A 0.1414 27 164 0.7693 7.9256592325064179E-01
3R_12032298_SNP T G 0.1257 24 167 0.1644 1.6046635501630735E-01
3R_12032354_SNP T G 0.05584 11 186 0.4629 4.5670280271434294E-01
3R_12032388_SNP A C 0.1526 29 161 0.1551 1.5116620575472728E-01
3R_12032504_SNP T A 0.08947 17 173 0.4959 4.9251306529663319E-01
3R_12032609_DEL A AA 0.2556 46 134 0.01909 1.6718897315366171E-02
3R_12032625_SNP T A 0.25 45 135 0.03784 3.5481188684552564E-02
3R_12032627_SNP T C 0.05528 11 188 0.4585 4.5451655182627826E-01
3R_12032678_SNP T A 0.1058 20 169 0.7536 7.4881075359835492E-01
3R_12032680_SNP T G 0.07487 14 173 0.9489 9.4785898038208416E-01
3R_12033122_SNP T C 0.2722 49 131 0.155 2.1036249305659771E-01
3R_12033136_SNP T G 0.2431 44 137 0.5863 5.8104522495969335E-01
3R_12033172_SNP T C 0.1412 25 152 0.6263 6.1753956833284063E-01
3R_12033174_INS GTTG G 0.1356 24 153 0.7558 7.5073906826066739E-01
3R_12033306_SNP A C 0.1111 21 168 0.3259 3.2199710249188529E-01
3R_12033575_SNP G A 0.05181 10 183 0.3039 2.9588085068433967E-01
3R_12033608_SNP G T 0.06593 12 170 0.2212 2.6945910670944861E-01
3R_12033620_SNP A T 0.06077 11 170 0.3211 3.6847544286853606E-01
3R_12033652_SNP C T 0.1111 20 160 0.3252 3.8318373197629974E-01
3R_12033709_SNP G C 0.05978 11 173 0.316 3.6572565411594049E-01
3R_12033814_SNP C A 0.07303 13 165 0.2535 3.0179105545601947E-01
3R_12033974_SNP T C 0.3667 66 114 0.5009 5.4397522656081232E-01
3R_12034057_SNP T G 0.06878 13 176 0.1032 9.4612540543380863E-02
3R_12034127_SNP C A 0.05181 10 183 0.8102 8.0715379387541919E-01
3R_12034287_SNP G A 0.07979 15 173 0.329 3.1628925116860929E-01
3R_12034299_SNP G A 0.05556 11 187 0.9516 9.5105723205052128E-01
3R_12034302_SNP A G 0.3316 62 125 0.1667 2.1554803640970066E-01
3R_12034557_SNP T C 0.2737 49 130 0.6798 6.7139951050270708E-01
3R_12034630_SNP A C 0.117 22 166 0.722 7.2233283119324732E-01
3R_12034682_SNP G A 0.4294 73 97 0.4543 4.2920606139951822E-01
3R_12034711_SNP T G 0.1198 23 169 0.3208 3.1326109130837265E-01
3R_12034721_SNP C G 0.114 22 171 0.9133 9.2262590105627251E-01
3R_12034890_SNP A G 0.3661 67 116 0.2334 2.1893541339343525E-01
3R_12034920_SNP A T 0.3636 68 119 0.1371 1.2574225211307555E-01
3R_12034932_SNP C A 0.3209 60 127 0.5271 5.6475674130051812E-01
3R_12034947_SNP T C 0.3172 59 127 0.5328 5.7109270524393851E-01
3R_12034973_DEL A ATACGAAA 0.3189 59 126 0.3776 4.1962657570910167E-01
3R_12034984_SNP A G 0.3351 63 125 0.4124 4.5532240752265207E-01
3R_12034998_SNP A G 0.328 61 125 0.4554 4.9578733596738978E-01
3R_12035209_SNP A G 0.4088 74 107 0.9588 9.6288023997331107E-01
3R_12035334_INS CGACCAACC C 0.05988 10 157 0.6743 6.6171673035904421E-01
3R_12035476_SNP T G 0.2486 45 136 0.1903 2.4192400180723983E-01
3R_12035535_SNP A C 0.07576 15 183 0.2255 2.2025018476591585E-01
3R_12035536_SNP T C 0.3846 70 112 0.8021 8.2279924167624219E-01
3R_12035549_SNP A T 0.2747 50 132 0.2893 3.4480556488952507E-01
3R_12035599_SNP A T 0.3729 66 111 0.9845 9.8592104899456878E-01
3R_12035607_DEL A ATC 0.3611 65 115 0.9264 9.3333667421149924E-01
3R_12035623_SNP A G 0.3584 62 111 0.9959 9.9630284217732079E-01
3R_12035624_SNP C G 0.3559 63 114 0.9808 9.8256352810593950E-01
3R_12035630_SNP T A 0.3667 66 114 0.8702 8.8216921770722079E-01
3R_12035632_SNP A G 0.3526 61 112 0.989 9.9025718811007490E-01
3R_12035667_INS AAAGTGCACA A 0.3667 66 114 0.8561 8.7044138429381390E-01
3R_12035673_SNP A C 0.3764 67 111 0.954 9.5821176051263202E-01
3R_12035679_SNP C T 0.3596 64 114 0.8591 8.7287492062547134E-01
3R_12035684_SNP C T 0.07653 15 181 0.2256 2.1815761570195991E-01
3R_12035687_SNP C T 0.3693 65 111 0.7512 7.7561027187921261E-01
3R_12035704_SNP T G 0.3678 64 110 0.5517 5.8530471242105975E-01
3R_12035728_SNP A T 0.05759 11 180 0.1437 1.3318683850804580E-01
3R_12035745_SNP A G 0.06806 13 178 0.1278 1.2170164068774758E-01
3R_12035753_SNP A T 0.07254 14 179 0.1313 1.2708002821389064E-01
3R_12035754_INS TATAT T 0.06633 13 183 0.247 2.3946853594678352E-01
3R_12035779_DEL C CATAACCTTTGC 0.05641 11 184 0.8279 8.3134503725777109E-01
3R_12035800_SNP C T 0.07254 14 179 0.1445 1.4060745371442762E-01
3R_12035817_SNP A T 0.422 73 100 0.7679 7.8902648405529241E-01
3R_12035849_SNP T C 0.3128 56 123 0.1651 2.1170622714800313E-01
3R_12035856_SNP C T 0.3943 69 106 0.666 6.9485958838789297E-01
3R_12035865_SNP A T 0.05641 11 184 0.1316 1.2539553680091364E-01
3R_12035873_SNP A C 0.07692 15 180 0.2246 2.1630532819292225E-01
3R_12035964_SNP A G 0.2283 42 142 0.1611 1.4773522448520038E-01
3R_12036347_SNP C A 0.0733 14 177 0.6424 6.3474455565991339E-01
3R_12036396_SNP A T 0.4809 88 95 0.2266 2.1805090470614530E-01
3R_12036419_SNP T G 0.4078 73 106 0.7545 7.4774308107116294E-01
3R_12036427_SNP C T 0.4891 90 94 0.2469 2.4061947537351380E-01
3R_12036429_SNP A T 0.489 89 93 0.3027 2.9681186015786665E-01
3R_12036433_SNP C T 0.4972 88 89 0.2321 2.2111576638730379E-01
3R_12036468_SNP G A 0.4615 84 98 0.4241 4.1338152551631124E-01
3R_12036470_SNP C A 0.4667 84 96 0.5231 5.1831698179810726E-01
3R_12036474_SNP C T 0.4641 84 97 0.5219 5.1825703691973146E-01
3R_12036477_SNP T C 0.4667 84 96 0.5456 5.4121829010264222E-01
3R_12036502_SNP T A 0.4586 83 98 0.4413 4.3356634975658692E-01
3R_12036600_SNP G C 0.08485 14 151 0.1113 1.4461898174817001E-01
3R_12036630_SNP A G 0.05521 9 154 0.2804 3.1866689978169294E-01
3R_12036643_SNP A T 0.3187 51 109 0.6821 7.0593118214079520E-01
3R_12036644_SNP T G 0.3187 51 109 0.7022 7.2354640299784978E-01
3R_12036692_SNP T A 0.4301 80 106 0.479 5.1994126178731426E-01
3R_12036711_SNP A G 0.375 69 115 0.3175 3.6827082471447448E-01
3R_12036729_SNP C T 0.3799 68 111 0.2956 3.4232896717453831E-01
3R_12036730_DEL CT C 0.375 69 115 0.3401 3.8991129860915053E-01
3R_12037393_SNP A T 0.2022 37 146 0.8449 8.5796969512763788E-01
3R_12037519_SNP C A 0.497 83 84 0.3107 3.5220114384566559E-01
3R_12037526_INS TT T 0.4907 79 82 0.4766 5.0913360918384420E-01
3R_12037536_SNP T G 0.475 76 84 0.2793 3.2097226719955041E-01
3R_12037542_SNP T C 0.3795 63 103 0.39 3.6074843780169485E-01
3R_12037588_SNP T C 0.06011 11 172 0.6521 6.8503743241254367E-01
3R_12037591_SNP T C 0.3121 54 119 0.2261 2.6449173814379134E-01
3R_12037756_SNP A G 0.05556 11 187 0.6397 6.3643263113461856E-01
3R_12037769_SNP T G 0.08333 16 176 0.1508 1.4717327312292494E-01
3R_12037770_INS TC T 0.07368 14 176 0.1257 1.1619042729740559E-01
3R_12037781_SNP G C 0.3626 66 116 0.7836 8.0516585099283089E-01
3R_12037784_SNP T C 0.3641 67 117 0.9734 9.7590245736426462E-01
3R_12037820_INS AA A 0.4581 82 97 0.5381 5.2131414057039538E-01
3R_12037846_SNP A G 0.4011 71 106 0.7488 7.4058598729131297E-01
3R_12038056_SNP G A 0.4034 71 105 0.3935 4.3558522883389117E-01
3R_12038147_SNP C G 0.1392 27 167 0.2335 2.2793345006049370E-01
3R_12038181_SNP A G 0.1036 20 173 0.5462 6.0269380031489783E-01
3R_12038201_INS G GCGATG 0.25 42 126 0.5178 5.6876272351787771E-01
3R_12038378_SNP G C 0.2568 47 136 0.1109 1.5780236411238735E-01
3R_12038404_SNP T G 0.2042 39 152 0.5528 6.0037692600652459E-01
3R_12038423_SNP A G 0.2557 45 131 0.09224 8.7534169197541867E-02
3R_12038559_SNP A G 0.2584 46 132 0.4467 4.8552080122020802E-01
3R_12038583_SNP C T 0.3867 70 111 0.7509 7.4777542347184034E-01
3R_12038586_SNP A G 0.3427 61 117 0.3449 3.3046938085675659E-01
3R_12038637_SNP A G 0.234 44 144 0.6537 6.4654771744403472E-01
3R_12038638_SNP C A 0.2368 45 145 0.7158 7.0998297189044735E-01
3R_12038667_DEL TCGAAGGCACTTAT T 0.2408 46 145 0.7964 7.9285341575851020E-01
3R_12038687_SNP C A 0.2394 45 143 0.8152 8.1173228813376530E-01
3R_12038717_SNP C T 0.2414 42 132 0.8905 9.0697733514087253E-01
3R_12038742_SNP G A 0.3169 58 125 0.7309 7.2186334213566905E-01
3R_12038751_SNP A G 0.05641 11 184 0.207 2.0463123997931842E-01
3R_12038766_SNP A G 0.3616 64 113 0.8044 8.2242507119447072E-01
3R_12038770_SNP G A 0.4205 74 102 0.2301 2.7646270479770418E-01
3R_12038771_SNP G C 0.4213 75 103 0.1824 2.2894358518543212E-01
3R_12038800_SNP T C 0.3735 62 104 0.6931 7.2124369832663338E-01
3R_12038823_SNP A G 0.375 63 105 0.6567 6.8398670049596355E-01
3R_12038827_SNP A G 0.3787 64 105 0.6294 6.5932298180751459E-01
3R_12038830_SNP C T 0.3022 55 127 0.189 1.8738607062099610E-01
3R_12038838_SNP T A 0.4148 73 103 0.1124 1.6066634184524808E-01
3R_12038840_SNP A T 0.4205 74 102 0.135 1.8329088913004543E-01
3R_12038847_SNP G C 0.221 40 141 0.8423 8.5554194393845817E-01
3R_12038848_SNP T A 0.3427 61 117 0.6831 6.7483856407586584E-01
3R_12038881_SNP G A 0.4167 75 105 0.9829 9.8240414804342646E-01
3R_12038892_SNP A T 0.2768 49 128 0.7551 7.4603626684472990E-01
3R_12038915_SNP G A 0.2234 42 146 0.6754 6.6912354872608504E-01
3R_12038928_SNP G T 0.2108 39 146 0.778 7.9766792199359637E-01
3R_12038929_SNP T C 0.2162 40 145 0.9389 9.4523250586958529E-01
3R_12038940_SNP C G 0.212 39 145 0.681 7.0642274921632353E-01
3R_12038941_SNP C G 0.2054 38 147 0.735 7.5714205800933687E-01
3R_12038963_SNP A G 0.08205 16 179 0.306 3.1160422990586356E-01
3R_12038967_SNP T G 0.2581 48 138 0.7059 7.4453345627525302E-01
3R_12039000_SNP G C 0.1117 21 167 0.2189 2.6903355341436086E-01
3R_12039044_SNP T C 0.05851 11 177 0.1655 1.6541182354437034E-01
3R_12039349_SNP C T 0.1623 31 160 0.8558 8.5331967160359534E-01
3R_12039354_SNP A G 0.1368 26 164 0.9458 9.4482277652524105E-01
3R_12039530_SNP C G 0.4633 82 95 0.9896 9.8924047740367316E-01
3R_12039610_SNP A G 0.3913 72 112 0.877 8.7402845940795848E-01
3R_12039624_SNP G T 0.3641 67 117 0.7827 7.7783809951491190E-01
3R_12039631_SNP T A 0.2139 40 147 0.7803 7.7501264371919731E-01
3R_12039641_SNP T A 0.3536 64 117 0.7996 7.9525195827744233E-01
3R_12039646_SNP A T 0.3556 64 116 0.9736 9.7308194218885247E-01
3R_12039648_SNP A T 0.3696 68 116 0.8869 8.8445239510379847E-01
3R_12039656_SNP A G 0.3583 67 120 0.7142 7.0934224434189397E-01
3R_12039680_SNP A T 0.3636 68 119 0.9732 9.7310535018362654E-01
3R_12039690_SNP A T 0.3698 71 121 0.8006 7.9849002474726816E-01
3R_12039740_SNP A T 0.3622 67 118 0.7026 6.9535064229278287E-01
3R_12039781_SNP T G 0.06417 12 175 0.1661 1.5794055484723113E-01
3R_12039803_SNP T C 0.4118 77 110 0.6507 6.4743262666436951E-01
3R_12039840_SNP C G 0.3957 74 113 0.9637 9.6277288112903681E-01
3R_12039957_DEL C CGACAAAGCATTAAGC 0.1323 25 164 0.8558 8.5424561678506317E-01
3R_12040075_SNP G A 0.3315 61 123 0.3309 3.7177104707484288E-01
3R_12040478_SNP A G 0.1231 24 171 0.652 6.4853225405401815E-01
3R_12040670_SNP T G 0.05128 10 185 0.1388 1.3393332970969052E-01
3R_12040682_SNP T A 0.06383 12 176 0.1435 1.3605110895438977E-01
3R_12040684_SNP T G 0.06383 12 176 0.1435 1.3605110895438977E-01
3R_12040724_SNP A G 0.1495 29 165 0.7219 7.1801460076587920E-01
3R_12040734_INS TAACAAT T 0.1538 30 165 0.7044 7.0102801009715443E-01
3R_12040738_SNP C G 0.1538 30 165 0.7044 7.0102801009715443E-01
3R_12040740_SNP G A 0.1538 30 165 0.7044 7.0102801009715443E-01
3R_12040754_SNP C G 0.2667 48 132 0.1686 2.1071176304329853E-01
3R_12040760_SNP C T 0.2584 46 132 0.1698 2.0946625962621068E-01
3R_12040770_DEL A AA 0.1758 32 150 0.2616 2.4572935589081957E-01
3R_12040801_SNP A C 0.2011 38 151 0.19 1.7924950997716727E-01
3R_12040809_SNP G C 0.1892 35 150 0.2265 2.1458391394183118E-01
3R_12040822_SNP G A 0.1989 37 149 0.2485 2.3360226443846543E-01
3R_12040831_SNP A T 0.1878 34 147 0.2192 1.9972214728364379E-01
3R_12040838_SNP C A 0.1889 34 146 0.2489 2.2871568993798963E-01
3R_12040839_SNP T C 0.1934 35 146 0.2063 1.8745079378195817E-01
3R_12040843_SNP A T 0.1923 35 147 0.2088 1.8986072603652349E-01
3R_12040844_SNP T A 0.1878 34 147 0.2041 1.8408653949759668E-01
3R_12040853_SNP A G 0.1944 35 145 0.2223 2.0365605745587489E-01
3R_12040856_SNP T A 0.1935 36 150 0.276 2.6160320462270670E-01
3R_12040871_SNP C G 0.2 38 152 0.2738 2.6340490911922998E-01
3R_12040873_DEL AAA TTTAATAAGCAATCAGAAGATATTTATGCGCATCCGGGGAATACTGACTGAGCGC 0.06633 13 183 0.8093 8.1356139079247503E-01
3R_12040886_SNP T C 0.2299 40 134 0.2602 2.6315324548305430E-01
3R_12040889_SNP T A 0.2299 40 134 0.2602 2.6315324548305430E-01
3R_12040898_SNP G A 0.2575 43 124 0.2306 3.0835368467285484E-01
3R_12040901_SNP T C 0.2241 39 135 0.2574 2.6050547354799036E-01
3R_12040906_SNP A C 0.2294 39 131 0.2171 2.1865304422779330E-01
3R_12040965_SNP C T 0.1882 35 151 0.1275 1.6749786163436398E-01
3R_12040967_SNP T C 0.09626 18 169 0.1288 1.7329835006352090E-01
3R_12040987_SNP A T 0.125 24 168 0.4778 4.6962921571752858E-01
3R_12041057_SNP A C 0.05641 11 184 0.569 5.6595217244096396E-01
3R_12041092_SNP A G 0.3846 70 112 0.9681 9.6713955347532510E-01
3R_12041138_SNP T A 0.0804 16 183 0.2994 2.9512851670321283E-01
3R_12041292_SNP C T 0.4633 82 95 0.6567 6.4431393232950884E-01
3R_12041299_SNP C T 0.3799 68 111 0.8041 7.9721624262619095E-01
3R_12041496_SNP G A 0.2459 45 138 0.4852 4.7201099628011844E-01
3R_12041614_SNP T A 0.1209 22 160 0.7676 7.9044795828835679E-01
3R_12041646_SNP C T 0.07895 15 175 0.7151 7.1028922233162239E-01
3R_12041692_SNP A T 0.1703 31 151 0.8775 8.9016327045635057E-01
3R_12041721_SNP T C 0.1813 33 149 0.7652 7.8998508274986556E-01
3R_12041746_SNP T A 0.1311 24 159 0.7832 8.0467630953265545E-01
3R_12041754_DEL T CATCCATCCA 0.1073 19 158 0.9964 9.9685455221178088E-01
3R_12041768_SNP T C 0.1311 24 159 0.7832 8.0467630953265545E-01
3R_12041771_SNP C T 0.1366 25 158 0.8575 8.7191299645013753E-01
3R_12041842_SNP A G 0.2419 45 141 0.84 8.3556534590708575E-01
3R_12041901_SNP A T 0.3743 70 117 0.2596 2.4996629494264022E-01
3R_12042001_SNP G T 0.4486 83 102 0.3894 4.3414132167012298E-01
3R_12042009_SNP A C 0.4581 82 97 0.5287 5.1704905986724936E-01
3R_12042016_SNP G A 0.3944 71 109 0.6748 6.7035085619720003E-01
3R_12042039_SNP T G 0.3825 70 113 0.6857 6.7872741245108115E-01
3R_12042123_SNP C A 0.1413 26 158 0.02664 2.2930378254315383E-02
3R_12042139_SNP C A 0.1359 25 159 0.01643 1.3652273604215474E-02
3R_12042290_SNP G A 0.3556 64 116 0.7808 7.7891071461015793E-01
3R_12042302_SNP C T 0.1459 27 158 0.1628 1.5863764539588476E-01
3R_12042312_INS GGTGAG G 0.44 77 98 0.3501 3.3590935493821206E-01
3R_12042385_SNP T G 0.1823 33 148 0.1067 1.4720310814014226E-01
3R_12042395_SNP A G 0.1875 33 143 0.09784 1.3539883746880033E-01
3R_12042922_SNP A T 0.09677 18 168 0.6197 6.1183851010394230E-01
3R_12043007_SNP T A 0.09474 18 172 0.3779 3.6929509246854242E-01
3R_12043010_SNP A G 0.3478 64 120 0.5781 6.1175175456118369E-01
3R_12043029_SNP G C 0.08205 16 179 0.5064 4.9979456566172731E-01
3R_12043030_SNP C T 0.4611 83 97 0.4004 3.8753903175361948E-01
3R_12043282_SNP T C 0.5 89 89 0.09882 8.8413782012567554E-02
3R_12043307_SNP C G 0.4743 83 92 0.1937 1.8103608157341577E-01
3R_12043419_SNP T A 0.4659 82 94 0.2304 2.7548056346180239E-01
3R_12043765_INS TATGTGCACGTATGT T 0.4637 83 96 0.3451 3.2796610510329427E-01
3R_12043810_SNP A G 0.2818 51 130 0.7998 8.1779626870020916E-01
3R_12043812_SNP G T 0.3085 58 130 0.7985 8.1760644881160482E-01
3R_12043825_INS AA A 0.1788 32 147 0.7571 7.8191739693360351E-01
3R_12043886_SNP A G 0.0973 18 167 0.64 6.3900786521497777E-01
3R_12043889_SNP C T 0.3529 66 121 0.8658 8.6474438022228783E-01
3R_12043924_SNP G A 0.4294 76 101 0.9805 9.8203643086510672E-01
3R_12044000_SNP T G 0.1111 21 168 0.8401 8.5657734672530339E-01
3R_12044304_SNP G A 0.3722 67 113 0.4074 3.9240028679725492E-01
3R_12044323_SNP T C 0.05181 10 183 0.4703 4.6413060145419893E-01
3R_12044365_SNP C A 0.3646 66 115 0.6488 6.4114723448145039E-01
3R_12044381_SNP T A 0.06736 13 180 0.06399 6.0993022799126398E-02
3R_12044435_SNP T C 0.4945 90 92 0.6712 6.6399467349273855E-01
3R_12044591_SNP G C 0.4199 76 105 0.9975 9.9745862558617682E-01
3R_12044762_SNP T C 0.4033 73 108 0.6165 6.4932790531378803E-01
3R_12044799_SNP A G 0.3923 71 110 0.6917 7.2417682635555924E-01
3R_12044800_SNP C A 0.3876 69 109 0.9664 9.7005663041125312E-01
3R_12044803_SNP A G 0.4098 75 108 0.6676 7.0037529850273506E-01
3R_12044869_SNP A G 0.3626 66 116 0.5419 5.8235761167715161E-01
3R_12044890_SNP G A 0.3641 67 117 0.5971 6.3012425018364460E-01
3R_12044909_SNP T A 0.3587 66 118 0.7853 8.0415418568441877E-01
3R_12044910_SNP A C 0.3607 66 117 0.9154 9.2392665948891917E-01
3R_12044951_SNP T A 0.3552 65 118 0.9578 9.6163741180599782E-01
3R_12044959_SNP G A 0.3833 69 111 0.8216 8.3583454620625042E-01
3R_12044975_SNP A T 0.3743 67 112 0.9568 9.6047110796159407E-01
3R_12045029_SNP A T 0.07812 15 177 0.2498 2.4157515406539742E-01
3R_12045224_SNP T C 0.4309 78 103 0.2321 2.6853975556045595E-01
3R_12045358_SNP G A 0.3892 72 113 0.6114 6.0895940001347382E-01
3R_12045412_SNP A G 0.08421 16 174 0.8796 8.9127468104370877E-01
3R_12045566_SNP C T 0.4778 86 94 0.5453 5.7671163398795500E-01
3R_12045735_SNP T C 0.3764 67 111 0.7233 7.4388494596640142E-01
3R_12045851_SNP T C 0.2228 41 143 0.6269 6.1934648989481556E-01
3R_12045873_SNP G C 0.2186 40 143 0.7955 7.8909015701889929E-01
3R_12045899_DEL T CAAAA 0.06771 13 179 0.2486 2.4110320207395153E-01
3R_12045905_SNP T G 0.06806 13 178 0.2534 2.4496507070108986E-01
3R_12046007_SNP G A 0.1829 32 143 0.9397 9.3740219634528898E-01
3R_12046010_SNP A T 0.1648 30 152 0.7584 7.5293927351249668E-01
3R_12046025_DEL G GTG 0.08025 13 149 0.8599 8.5212901663045493E-01
3R_12046048_SNP G A 0.4022 74 110 0.4073 4.4888935545477571E-01
3R_12046053_SNP T G 0.4076 75 109 0.5084 5.4609315548799831E-01
3R_12046064_SNP A G 0.3946 73 112 0.3519 3.9624011431987072E-01
3R_12046105_SNP T C 0.3132 57 125 0.7166 7.3857986098235173E-01
3R_12046155_SNP C T 0.3778 68 112 0.5973 6.3386554711866827E-01
3R_12046172_SNP G A 0.388 71 112 0.4718 5.1715478836182671E-01
3R_12046187_INS A AATGTAA 0.4216 78 107 0.7524 7.4899476124497621E-01
3R_12046210_SNP G A 0.413 76 108 0.7099 7.0702959923174036E-01
3R_12046216_SNP A T 0.3351 62 123 0.6698 6.9615971156471457E-01
3R_12046221_SNP C T 0.3315 61 123 0.6808 7.0621008756222436E-01
3R_12046296_SNP G T 0.4194 78 108 0.6956 6.9215308670398157E-01
3R_12046411_SNP C T 0.4809 88 95 0.7104 7.3538524389918747E-01
3R_12046585_SNP C T 0.2568 47 136 0.3177 3.5887741660512018E-01
3R_12046728_SNP A G 0.2432 45 140 0.3524 3.9729943653706346E-01
3R_12046822_INS G GTCG 0.3988 65 98 0.4752 4.5449234130167093E-01
3R_12047237_SNP T C 0.2938 52 125 0.2245 2.7234741078801450E-01
3R_12047260_DEL TGTGTGTGT T 0.474 82 91 0.284 2.6495894643383477E-01
3R_12047626_SNP G A 0.3846 70 112 0.9871 9.8657490523515101E-01
3R_12047633_SNP T A 0.3743 67 112 0.7916 7.8301410573720154E-01
3R_12047636_SNP A T 0.3799 68 111 0.8092 8.0213673882447878E-01
3R_12047649_SNP T G 0.3722 67 113 0.9201 9.1666659187408506E-01
3R_12047650_INS TT T 0.3646 66 115 0.8202 8.1367448427009581E-01
3R_12047655_SNP A G 0.3611 65 115 0.9268 9.2377948339865779E-01
3R_12047663_SNP T A 0.3722 67 113 0.7858 7.7711160963997405E-01
3R_12047667_SNP T A 0.3743 67 112 0.9058 9.0258779552867618E-01
3R_12047671_SNP A T 0.3696 68 116 0.9035 9.0030443056199705E-01
3R_12047673_SNP C T 0.3661 67 116 0.8659 8.6116544025930475E-01
3R_12047686_INS TT T 0.3661 67 116 0.948 9.4613514454725356E-01
3R_12047699_SNP T C 0.4 66 99 0.9457 9.4901623409060143E-01
3R_12047706_SNP C T 0.07368 14 176 0.471 5.1429148710510231E-01
3R_12047708_SNP C G 0.3646 66 115 0.8597 8.5493572565567999E-01
3R_12047711_SNP A T 0.4696 85 96 0.6107 6.4398585813214737E-01
3R_12047715_SNP C A 0.4024 66 98 0.8423 8.5182799393996955E-01
3R_12047720_SNP A T 0.06878 13 176 0.4876 5.2900727973737383E-01
3R_12047728_SNP A T 0.3785 67 110 0.8377 8.3091357647519359E-01
3R_12047733_INS TT T 0.05618 10 168 0.2859 3.3410002553313611E-01
3R_12047735_SNP T A 0.0765 14 169 0.479 5.2197875445403652E-01
3R_12047739_SNP T A 0.08242 15 167 0.3637 4.0968437480875031E-01
3R_12047750_SNP G A 0.0765 14 169 0.3647 4.1137523567547551E-01
3R_12047765_SNP A G 0.08152 15 169 0.356 4.0393031630417275E-01
3R_12047766_SNP A G 0.3427 61 117 0.9373 9.3480585784517745E-01
3R_12047892_SNP G A 0.4056 73 107 0.5157 5.5464814209096991E-01
3R_12047909_SNP C A 0.3184 57 122 0.9399 9.3727211232356611E-01
3R_12048189_SNP C A 0.4943 87 89 0.8955 9.0330805724976315E-01
3R_12048211_SNP C G 0.4536 83 100 0.6692 6.6220918510235394E-01
3R_12048597_SNP C G 0.2554 47 137 0.5303 5.1940173726482808E-01
3R_12048709_SNP A C 0.2692 49 133 0.4612 4.4386518303381528E-01
3R_12048872_SNP T C 0.4943 86 88 0.5652 5.9555089948216766E-01
3R_12049033_SNP A G 0.4541 84 101 0.66 6.5026816638418738E-01
3R_12049101_SNP T G 0.4468 84 104 0.6886 6.8712957280550913E-01
3R_12049570_SNP G A 0.3743 67 112 0.7175 7.4207382134923727E-01
3R_12049606_SNP T C 0.4607 82 96 0.8622 8.5836702459985448E-01
3R_12049614_SNP A T 0.4237 75 102 0.7963 7.9168502582233713E-01
3R_12049622_SNP G A 0.4181 74 103 0.843 8.3719573226284416E-01
3R_12049634_SNP C A 0.4261 75 101 0.9605 9.5886882673489937E-01
3R_12049646_INS T TT 0.4573 75 89 0.6546 6.5162148948534671E-01
3R_12049648_SNP A T 0.4302 74 98 0.8427 8.3985134518560511E-01
3R_12049650_SNP C T 0.419 75 104 0.9709 9.6994110850585169E-01
3R_12049688_SNP A G 0.4176 76 106 0.8349 8.3042940300196544E-01
3R_12049695_SNP T G 0.2139 40 147 0.6577 6.5293001503291892E-01
3R_12049713_SNP A T 0.3626 66 116 0.8679 8.7950453208997081E-01
3R_12049742_SNP C T 0.2444 44 136 0.6019 6.4027695141834395E-01
3R_12049752_SNP C T 0.2527 46 136 0.6511 6.8359926962212114E-01
3R_12049753_SNP C A 0.1946 36 149 0.7295 7.2418950470490406E-01
3R_12049787_SNP A C 0.3652 65 113 0.8067 8.2569799777394992E-01
3R_12049836_SNP G A 0.3371 60 118 0.8879 8.9867759372656997E-01
3R_12050119_SNP A G 0.1685 31 153 0.7391 7.6482500949807175E-01
3R_12050187_SNP A G 0.1414 27 164 0.5571 5.5140292252610312E-01
3R_12050213_SNP T G 0.1639 30 153 0.8934 9.0379512201804391E-01
3R_12050558_SNP C T 0.4689 83 94 0.7794 7.7278216388547161E-01
3R_12050862_DEL CTTAGTAATTTAGGATCGTTTGTACAAACTTTG T 0.4916 88 91 0.7015 6.9478671164736960E-01
3R_12051018_SNP G T 0.4535 78 94 0.9376 9.3573301101300521E-01
3R_12051101_SNP G T 0.4633 82 95 0.7103 7.3988457670686492E-01
3R_12051111_SNP G A 0.485 81 86 0.5081 5.4282479697667485E-01
3R_12051115_SNP C A 0.4972 88 89 0.7611 7.5360233935374421E-01
3R_12051120_SNP G A 0.4943 87 89 0.3177 3.6291751187543619E-01
3R_12051122_SNP T G 0.06218 12 181 0.7358 7.3016120713293575E-01
3R_12051131_SNP T G 0.4828 84 90 0.3207 3.6348097312428052E-01
3R_12051159_SNP T A 0.4689 83 94 0.5984 6.3526398105449045E-01
3R_12051176_SNP A T 0.4943 86 88 0.8407 8.3779900843612121E-01
3R_12051180_SNP C T 0.4916 88 91 0.7141 7.0742209165363201E-01
3R_12051219_SNP T G 0.06186 12 182 0.7501 7.4562147330899609E-01
3R_12051360_DEL G GCTGAG 0.4294 73 97 0.9119 9.1022136337962012E-01
3R_12051368_SNP A G 0.4637 83 96 0.9479 9.4709548713908986E-01
3R_12051409_SNP A G 0.4689 83 94 0.7757 7.7276315308837562E-01
3R_12051454_SNP T C 0.4571 80 95 0.9554 9.5404752325731323E-01
3R_12051471_SNP T G 0.4663 83 95 0.902 8.9992093134519946E-01
3R_12051492_SNP A G 0.06154 12 183 0.7358 7.3096044674276683E-01
3R_12051568_SNP T C 0.4457 78 97 0.4318 4.2142569989639223E-01
3R_12051582_SNP T C 0.4494 80 98 0.484 4.7341087035679275E-01
3R_12052221_DEL T TGTC 0.4438 75 94 0.497 4.9126748051999081E-01
3R_12052379_SNP A C 0.06154 12 183 0.9391 9.3870220621370870E-01
3R_12052417_SNP A T 0.4566 79 94 0.9839 9.8532021545554538E-01
3R_12052469_SNP G A 0.4491 75 92 0.9501 9.4820686875382987E-01
3R_12052516_SNP C T 0.4854 83 88 0.8483 8.4500451663408893E-01
3R_12052519_SNP T A 0.4855 84 89 0.831 8.2638882579209705E-01
3R_12052524_SNP G A 0.4916 88 91 0.5124 5.0527793959598077E-01
3R_12052597_DEL G GTATG 0.4911 83 86 0.9233 9.2251385472592695E-01
3R_12052608_SNP G T 0.489 89 93 0.6627 6.5832497528307976E-01
3R_12052612_SNP T G 0.4862 88 93 0.5267 5.1295291432755030E-01
3R_12052631_SNP T A 0.467 85 97 0.7196 7.1423501441321502E-01
3R_12052657_SNP G C 0.4973 91 92 0.2171 2.6089628096493411E-01
3R_12052794_SNP C G 0.4138 72 102 0.2546 3.0869888808595070E-01
3R_12052857_SNP G T 0.4091 72 104 0.9049 9.1512131470366520E-01
3R_12053135_INS GA G 0.4908 80 83 0.7815 7.6686290497467002E-01
3R_12053189_SNP A G 0.4244 73 99 0.8668 8.7784229175159545E-01
3R_12053341_SNP C A 0.4602 81 95 0.9609 9.5969110902579879E-01
3R_12053393_SNP G T 0.4641 84 97 0.9884 9.8810551254119405E-01
3R_12053444_SNP A C 0.4633 82 95 0.4532 4.9718476184746141E-01
3R_12053542_SNP C A 0.4602 81 95 0.8901 8.8948519602031484E-01
3R_12053552_SNP G A 0.4611 83 97 0.7681 7.6379481113118264E-01
3R_12053570_SNP T C 0.4915 87 90 0.9119 9.0943680603429888E-01
3R_12053615_SNP C A 0.4624 80 93 0.8477 8.4368175735134077E-01
3R_12053622_SNP A G 0.4746 84 93 0.9301 9.2830038616410604E-01
3R_12053630_SNP G T 0.4663 83 95 0.9684 9.6729963531449081E-01
3R_12053636_SNP T G 0.4944 88 90 0.8112 8.0647963370330311E-01
3R_12053698_SNP A G 0.5 90 90 0.7459 7.3716355727385574E-01
3R_12053898_SNP C T 0.4719 84 94 0.4448 4.8411766450403793E-01
3R_12054039_SNP A T 0.4859 86 91 0.8952 9.0527743227896529E-01
3R_12054041_SNP A G 0.05076 10 187 0.6156 6.1220157500316630E-01
3R_12054042_SNP G T 0.4942 85 87 0.6566 6.9074183649078358E-01
3R_12054176_SNP T C 0.4413 79 100 0.343 3.8784268770567143E-01
3R_12054236_SNP A T 0.4444 80 100 0.5074 5.5195802667538285E-01
3R_12054304_SNP C T 0.4407 78 99 0.4564 4.9123680471791076E-01
3R_12054320_SNP C A 0.3799 68 111 0.34 3.8206344696407524E-01
3R_12054322_SNP G C 0.4407 78 99 0.4831 5.1923806800351424E-01
3R_12054348_SNP C T 0.4494 80 98 0.41 4.4921663722574645E-01
3R_12054378_DEL A ATATG 0.05025 10 189 0.3377 3.3364235963229638E-01
3R_12054398_INS C CTTC 0.4107 69 99 0.3454 3.7600684128424178E-01
3R_12054580_SNP C T 0.4809 88 95 0.161 1.5498258325039971E-01
3R_12054692_SNP A G 0.4725 86 96 0.1183 1.0892709654229649E-01
3R_12055241_SNP C G 0.3552 65 118 0.6847 6.7967863619281710E-01
3R_12056364_SNP A G 0.3407 62 120 0.6369 6.2901022713992205E-01
3R_12056527_SNP T C 0.07812 15 177 0.3962 4.4478747012720687E-01
3R_12056552_SNP A C 0.0829 16 177 0.2567 3.0623821881780089E-01
3R_12056601_SNP C T 0.08901 17 174 0.2019 2.4995410400828288E-01
3R_12056602_SNP A T 0.08901 17 174 0.2019 2.4995410400828288E-01
3R_12056624_DEL T TAAGCACA 0.08421 16 174 0.2777 3.2757062849456053E-01
3R_12056719_SNP A G 0.4667 84 96 0.8309 8.4616531960810648E-01
3R_12057003_SNP A G 0.06842 13 177 0.3651 4.1272875080455784E-01
3R_12057057_SNP G A 0.4693 84 95 0.8741 8.8662038567073687E-01
3R_12057063_SNP A C 0.4773 84 92 0.5171 5.5200347850472409E-01
3R_12057127_SNP T C 0.4689 83 94 0.6852 7.0751852086936851E-01
3R_12057377_SNP T C 0.4944 89 91 0.6746 7.0459585760904664E-01
3R_12057398_SNP T A 0.4262 78 105 0.5428 5.8641380477369220E-01
3R_12057447_INS A AC 0.3641 67 117 0.9784 9.8061876145910265E-01
3R_12057721_SNP A T 0.06566 13 185 0.1435 1.3937974777912032E-01
3R_12057723_INS TT T 0.06061 12 186 0.4118 4.1469246897248413E-01
3R_12057726_INS TGCATTCTTGCA T 0.06122 12 184 0.3966 4.0103455315306147E-01
3R_12057734_SNP T C 0.4372 80 103 0.4134 4.5363191232786215E-01
3R_12058054_SNP C T 0.08808 17 176 0.5974 5.9334155756368179E-01
3R_12058123_SNP G A 0.129 24 162 0.9263 9.3401927449771704E-01
3R_12058254_SNP C T 0.3864 68 108 0.1745 2.1658379229472557E-01
3R_12058259_SNP C G 0.3855 69 110 0.2221 2.7059694567455717E-01
3R_12058421_SNP A G 0.09278 18 176 0.3612 3.5287925755294325E-01
3R_12058481_SNP G A 0.4663 83 95 0.05637 8.0608551060418490E-02
3R_12058498_DEL A ACTGAACAA 0.4629 81 94 0.1191 1.4783708182791211E-01
3R_12058542_SNP G C 0.4699 86 97 0.405 4.5308325052299792E-01
3R_12058548_DEL C CC 0.3222 58 122 0.4597 4.9642575124338295E-01
3R_12058569_SNP T A 0.06154 12 183 0.9642 9.6418737016169598E-01
3R_12058774_SNP C G 0.3641 67 117 0.6858 7.1369378520016813E-01
3R_12058809_SNP A G 0.3799 68 111 0.6135 6.4420593058884690E-01
3R_12058829_SNP A G 0.3696 68 116 0.8199 8.3923734878781220E-01
3R_12058867_SNP C T 0.3607 66 117 0.7684 7.8951751927347402E-01
3R_12058871_SNP T C 0.1289 25 169 0.7413 7.3691808621612265E-01
3R_12058876_SNP T C 0.3641 67 117 0.6933 7.2063390769573532E-01
3R_12058915_SNP A T 0.3536 64 117 0.7605 7.8078469731107869E-01
3R_12058920_SNP G T 0.3607 66 117 0.8067 8.2223286323012501E-01
3R_12058955_SNP T C 0.1257 24 167 0.7495 7.4300292716113314E-01
3R_12058961_SNP T A 0.3575 64 115 0.6142 6.4523346900359491E-01
3R_12058971_SNP G T 0.3575 64 115 0.5833 6.1705783864059960E-01
3R_12059000_SNP A T 0.2151 40 146 0.8257 8.4300967961089857E-01
3R_12059012_SNP G A 0.3901 71 111 0.8046 8.2098905446207393E-01
3R_12059319_SNP C T 0.489 89 93 0.4473 4.8694753568798266E-01
3R_12059371_SNP A T 0.09896 19 173 0.4796 4.7109166355860088E-01
3R_12059398_SNP T G 0.05528 11 188 0.5486 5.4563086477072553E-01
3R_12059523_SNP A C 0.3481 63 118 0.9201 9.2676797374202546E-01
3R_12059555_SNP C T 0.3736 68 114 0.9457 9.5237693091696196E-01
3R_12059674_SNP A G 0.07692 15 180 0.8967 8.9503097139339383E-01
3R_12059682_SNP G C 0.2486 45 136 0.6526 6.8165625935625673E-01
3R_12059684_INS AAAT A 0.07653 15 181 0.9005 8.9912121243188570E-01
3R_12059685_INS AA T 0.163 30 154 0.6094 6.4439596419197143E-01
3R_12059687_DEL C CAC 0.07653 15 181 0.9005 8.9912121243188570E-01
3R_12059698_SNP A C 0.1809 34 154 0.8247 8.4212925934530791E-01
3R_12059705_SNP C T 0.2609 48 136 0.8517 8.6629253575322751E-01
3R_12059712_SNP T A 0.07143 14 182 0.851 8.4877409682159866E-01
3R_12059728_SNP C T 0.2787 51 132 0.928 9.3561869688067079E-01
3R_12059730_SNP C T 0.3204 58 123 0.909 9.1946924899664917E-01
3R_12059763_SNP A C 0.07071 14 184 0.9943 9.9424707834791404E-01
3R_12059818_DEL G GGC 0.1492 27 154 0.6121 6.5139264913206452E-01
3R_12059870_SNP G C 0.2989 55 129 0.7973 8.1725630873264188E-01
3R_12059985_SNP G A 0.3011 56 130 0.5897 5.8043650551876946E-01
3R_12060110_SNP A C 0.06599 13 184 0.7846 7.8219654288593632E-01
3R_12060136_DEL C CGATGGC 0.06771 13 179 0.4785 4.7392780817967028E-01
3R_12060186_SNP G A 0.2434 46 143 0.8245 8.2218541958312064E-01
3R_12060333_SNP T C 0.07107 14 183 0.9728 9.7255509239997284E-01
3R_12060488_SNP G A 0.1011 19 169 0.8065 8.0335369976925441E-01
3R_12060524_SNP A T 0.2042 39 152 0.7825 7.8057561759947514E-01
3R_12060579_SNP T C 0.2623 48 135 0.8742 8.8471930802430532E-01
3R_12060604_SNP T G 0.07 14 186 0.7603 7.5883133316727180E-01
3R_12060672_SNP T C 0.1031 20 174 0.7111 7.4182482778639813E-01
3R_12060920_SNP G A 0.1158 22 168 0.8787 8.9157233152531279E-01
3R_12061291_SNP G C 0.2167 39 141 0.9812 9.8328773632557354E-01
3R_12061432_DEL T TT 0.1005 19 170 0.4584 4.4548477766305106E-01
3R_12061612_SNP C T 0.1803 33 150 0.994 9.9461638862908397E-01
3R_12061668_INS GTACATA G 0.08287 15 166 0.7971 8.1575351026282716E-01
3R_12061730_SNP A T 0.1957 36 148 0.8806 8.9257054768866462E-01
3R_12061796_SNP T A 0.2473 45 137 0.8992 9.0775210842472320E-01
3R_12061806_SNP A T 0.2459 45 138 0.8691 8.8045233661785405E-01
3R_12061877_SNP G T 0.1016 19 168 0.964 9.6780861488222425E-01
3R_12061896_SNP T G 0.1703 31 151 0.5876 6.2552516439407002E-01
3R_12062006_SNP T A 0.1064 20 168 0.9757 9.7830625994299214E-01
3R_12062696_SNP T A 0.1453 26 153 0.6021 6.4149639528930358E-01
3R_12062842_SNP T C 0.05128 10 185 0.514 5.1019472133213861E-01
3R_12063092_SNP T C 0.05376 10 176 0.9048 9.1385109766285633E-01
3R_12063709_SNP G T 0.1016 19 168 0.8756 8.7223893304283451E-01
3R_12063810_SNP T C 0.1117 21 167 0.652 6.4287047689490473E-01
3R_12063882_SNP G C 0.129 24 162 0.7687 7.8829531098140038E-01
3R_12063911_SNP T A 0.116 21 160 0.8843 8.9307531969387510E-01
3R_12063925_SNP A G 0.1359 25 159 0.8453 8.5801126943113670E-01
3R_12063927_SNP C A 0.1398 26 160 0.7927 8.1050781572333808E-01
3R_12063961_SNP T C 0.1011 19 169 0.988 9.8764109299952496E-01
3R_12063983_SNP C G 0.06316 12 178 0.8633 8.6014305044321826E-01
3R_12064412_SNP C T 0.1304 24 160 0.5277 5.6376174168152826E-01
3R_12064509_SNP G A 0.162 29 150 0.403 4.4348865627079725E-01
3R_12064650_SNP C A 0.153 28 155 0.5676 5.5692479568897002E-01
3R_12064657_SNP T A 0.1522 28 156 0.521 5.0674899717408928E-01
3R_12064661_SNP A C 0.1568 29 156 0.5503 5.3741587661954182E-01
3R_12064700_SNP A T 0.1514 28 157 0.6752 6.6481707586705419E-01
3R_12064768_SNP C T 0.1551 29 158 0.5499 5.3869508210795003E-01
3R_12064799_SNP G T 0.1505 28 158 0.5669 5.5485059131795800E-01
3R_12065024_SNP C A 0.1214 21 152 0.7319 7.5470399494928087E-01
3R_12065754_SNP T G 0.2139 40 147 0.5912 5.8471983358476520E-01
3R_12065852_INS G GGGGGATTGAATCG 0.2606 43 122 0.5158 5.2879728328947029E-01
3R_12065922_SNP G A 0.2757 51 134 0.2286 2.1723611074073468E-01
3R_12065963_SNP G C 0.2983 54 127 0.3757 3.5615892509103486E-01
3R_12065967_SNP T A 0.2446 45 139 0.4344 4.2661080244569716E-01
3R_12065996_SNP C T 0.2554 47 137 0.3743 3.6199317559960564E-01
3R_12066021_SNP G A 0.1218 24 173 0.4923 4.8683814522635027E-01
3R_12066090_SNP G A 0.266 50 138 0.5696 5.6345111907982393E-01
3R_12066143_SNP G A 0.2337 43 141 0.5652 5.5553854764426180E-01
3R_12066381_SNP G A 0.2903 54 132 0.2164 2.0524571324778529E-01
3R_12067508_SNP A G 0.2246 42 145 0.855 8.5156201373639739E-01
3R_12067509_SNP T A 0.2108 39 146 0.9415 9.3985644625788622E-01
3R_12067656_SNP C G 0.1964 33 135 0.9934 9.9314085806062902E-01
3R_12067973_SNP A T 0.2151 40 146 0.6158 6.0755261652092929E-01
3R_12068086_SNP A G 0.09231 18 177 0.7199 7.1789420953478911E-01
3R_12068492_SNP T G 0.25 45 135 0.8278 8.2328737690198328E-01
3R_12068751_INS AA A 0.1587 30 159 0.6427 6.3664905027001972E-01
3R_12068753_SNP T A 0.1543 29 159 0.7644 7.6023158542673497E-01
3R_12068778_DEL A ATTA 0.1526 29 161 0.9097 9.0870395175715324E-01
3R_12069216_SNP T A 0.06486 12 173 0.4283 4.7861489132061019E-01
3R_12069498_INS A AT 0.4405 74 94 0.05616 8.2470195438605773E-02
3R_12069715_SNP T C 0.2216 41 144 0.9788 9.7840888291490558E-01
3R_12070195_SNP A T 0.2674 50 137 0.9239 9.2246467620152084E-01
3R_12070196_SNP A T 0.2674 50 137 0.8381 8.3637925729823204E-01
3R_12070845_SNP T A 0.4468 84 104 0.8786 8.7505122176226502E-01
3R_12070942_SNP G A 0.4973 92 93 0.312 3.5534324573688159E-01
3R_12070970_SNP G A 0.4973 93 94 0.169 2.0912105552126525E-01
3R_12070982_SNP T C 0.4974 94 95 0.1563 1.9715851860159828E-01
3R_12071020_INS CC C 0.4686 82 93 0.04414 7.4345612399934841E-02
3R_12071026_SNP T G 0.4728 87 97 0.06455 9.7897019197294544E-02
3R_12071073_SNP T G 0.4866 91 96 0.1254 1.7506002137272614E-01
3R_12071319_SNP T G 0.4362 82 106 0.171 2.1237185069138043E-01
3R_12071362_SNP T G 0.3017 54 125 0.4309 4.1204428343712329E-01
3R_12071404_SNP C A 0.3243 60 125 0.3674 3.5051045635135192E-01
3R_12071439_SNP A G 0.213 36 133 0.182 1.7331182030151537E-01
3R_12071676_SNP C A 0.1892 35 150 0.2789 2.6973210836694028E-01
3R_12071692_SNP T C 0.1728 33 158 0.4048 3.9425424309580703E-01
3R_12072142_SNP T C 0.4213 75 103 0.4807 4.6788865011154956E-01
3R_12072243_SNP C A 0.4231 77 105 0.229 2.1254796213397742E-01
3R_12072259_SNP C T 0.4246 76 103 0.3596 3.4404786797167630E-01
3R_12072270_DEL TACCTGACTGTACGAAGTATCAAGAATTTTACAATACTTGTTTCTTAACC CACCTGACTGTACGAAGTAACAAGAAT 0.4302 77 102 0.258 2.4227785122502321E-01
3R_12072329_SNP A T 0.3681 67 115 0.6886 6.7777837121019591E-01
3R_12072407_SNP T A 0.2162 40 145 0.5541 5.4391773076623351E-01
3R_12072522_SNP A T 0.1658 32 161 0.3537 3.4469339604896132E-01
3R_12072594_SNP A G 0.1598 31 163 0.4486 4.4274306972836175E-01
3R_12072596_SNP C T 0.2143 39 143 0.2697 3.1164395456973115E-01
3R_12072607_SNP A T 0.1613 30 156 0.4215 4.6612962090771193E-01
3R_12072616_SNP T C 0.1719 33 159 0.7426 7.3889086613169286E-01
3R_12072669_SNP C T 0.2273 40 136 0.2246 2.6937277899999390E-01
3R_12072751_SNP T C 0.1598 31 163 0.4851 4.8458925337546499E-01
3R_12072773_SNP G T 0.06091 12 185 0.3179 3.6972303024600928E-01
3R_12072782_SNP T A 0.05612 11 185 0.3591 4.0909919613756085E-01
3R_12073315_SNP T C 0.3446 61 116 0.1749 2.1549038262403652E-01
3R_12073484_DEL T TAT 0.413 76 108 0.7384 7.3116770388179542E-01
3R_12073500_SNP T G 0.4199 76 105 0.7773 7.6933035725760857E-01
3R_12073529_SNP T C 0.492 92 95 0.4226 4.7240734314156552E-01
3R_12073550_SNP T A 0.4565 84 100 0.1573 1.4792313752744790E-01
3R_12073569_SNP T C 0.4419 76 96 0.5185 5.6531373358961279E-01
3R_12074225_SNP G A 0.4641 84 97 0.851 8.4753575538993442E-01
3R_12074237_SNP T G 0.4888 87 91 0.8315 8.4684125145364708E-01
3R_12074276_SNP C T 0.4451 81 101 0.5034 5.0446521472258365E-01
3R_12074278_SNP G A 0.4722 85 95 0.6815 6.6915898318845057E-01
3R_12074291_SNP A G 0.4378 81 104 0.5975 5.8969852183739380E-01
3R_12074434_SNP T G 0.4475 81 100 0.5819 5.7296780970188388E-01
3R_12074700_SNP T C 0.4749 85 94 0.6476 6.8420328610905601E-01
3R_12074882_SNP G A 0.4205 74 102 0.9373 9.4166540290745671E-01
3R_12075003_SNP C T 0.4469 80 99 0.781 7.9936410998642560E-01
3R_12075038_SNP A G 0.4946 91 93 0.3991 4.4873980778378553E-01
3R_12075483_SNP T C 0.3804 70 114 0.2456 2.3672871950555319E-01
3R_12075685_SNP G A 0.4637 83 96 0.5704 6.1354898496106136E-01
3R_12076251_SNP T C 0.4444 80 100 0.371 3.4992976057097958E-01
3R_12076449_SNP A C 0.4054 75 110 0.4382 4.8178777468199008E-01
3R_12076630_SNP T C 0.4505 82 100 0.7516 7.4648368130433695E-01
3R_12076652_SNP T A 0.06122 12 184 0.3013 3.5237868801608518E-01
3R_12076725_SNP C A 0.4525 81 98 0.4474 4.9752321513682274E-01
3R_12076744_SNP C T 0.4722 85 95 0.5314 5.7268606989851301E-01
3R_12076920_SNP G C 0.3871 72 114 0.4265 4.1558844694743324E-01
3R_12076939_SNP C A 0.3913 72 112 0.4111 4.0187738859164956E-01
3R_12077052_SNP A T 0.4945 90 92 0.6215 6.6064553500705214E-01
3R_12077068_SNP A G 0.4348 80 104 0.9627 9.6243340217464624E-01
3R_12077106_SNP A T 0.4262 78 105 0.863 8.6041973290861706E-01
3R_12077346_INS AT A 0.2416 43 135 0.6866 7.1627280274036820E-01
3R_12077362_SNP G A 0.3169 58 125 0.7278 7.5173830319881785E-01
3R_12077474_SNP A T 0.3778 68 112 0.5424 5.4001160962981798E-01
3R_12077543_SNP C T 0.4185 77 107 0.3052 3.5489996046188654E-01
3R_12077867_SNP T A 0.06915 13 175 0.5088 4.9893297917373491E-01
3R_12078086_SNP G T 0.1823 35 157 0.9412 9.4674756519632619E-01
3R_12078142_SNP A G 0.3564 67 121 0.5924 6.2644144297472826E-01
3R_12078207_SNP G A 0.4011 73 109 0.645 6.3581385452480743E-01
3R_12078251_SNP G A 0.4022 74 110 0.673 6.6231950389486782E-01
3R_12078301_SNP G C 0.2473 45 137 0.03159 5.2790429714081710E-02
3R_12078354_SNP A C 0.07772 15 178 0.703 6.9892116134038318E-01
3R_12078461_SNP T C 0.2541 47 138 0.02074 3.7672146513458585E-02
3R_12078512_SNP C T 0.2707 49 132 0.09703 1.3468155858872133E-01
3R_12078618_SNP A C 0.4341 79 103 0.01439 2.8954653095470573E-02
3R_12078676_SNP C T 0.228 44 149 0.2028 1.9651891432421498E-01
3R_12078677_SNP T C 0.2316 44 146 0.3253 3.2484276244392229E-01
3R_12078694_SNP C T 0.2204 41 145 0.2441 2.3825433313441247E-01
3R_12078764_SNP G C 0.2434 46 143 0.05172 5.1060075381684882E-02
3R_12078898_SNP A T 0.09043 17 171 0.1053 1.0027077423332154E-01
3R_12078903_SNP T A 0.09574 18 170 0.09162 8.7395705021792724E-02
3R_12078909_DEL T TT 0.1606 31 162 0.3161 3.0795556352140951E-01
3R_12078948_SNP G A 0.1593 29 153 0.5465 5.3272213668137114E-01
3R_12078949_DEL C CTCGAA 0.08602 16 170 0.0445 3.9446357910813280E-02
3R_12078996_SNP T C 0.07732 15 179 0.05665 5.2760021195460804E-02
3R_12079046_SNP C T 0.2768 49 128 0.08161 7.3100200316117789E-02
3R_12079244_INS AT A 0.4469 80 99 0.6726 6.6704011268461305E-01
3R_12079245_SNP T G 0.2184 38 136 0.7357 7.5962127936288115E-01
3R_12079253_SNP C G 0.413 76 108 0.459 4.4554127546634781E-01
3R_12079260_SNP C A 0.4011 73 109 0.338 3.2990233630234467E-01
3R_12079268_SNP G A 0.2747 50 132 0.2834 3.3757657310974853E-01
3R_12079269_SNP T C 0.2634 49 137 0.3464 4.1017788380502052E-01
3R_12079377_SNP T A 0.2404 44 139 0.6559 6.8689443346945067E-01
3R_12079394_SNP A T 0.2626 47 132 0.1965 2.4611998172706195E-01
3R_12079409_SNP T A 0.2626 47 132 0.2389 2.8879749528966736E-01
3R_12079410_DEL A AG 0.2542 45 132 0.238 2.8517850092760610E-01
3R_12079427_SNP A T 0.2541 46 135 0.2261 2.7837459578702628E-01
3R_12079428_SNP T A 0.2541 46 135 0.2261 2.7837459578702628E-01
3R_12079443_SNP C A 0.2514 46 137 0.1487 1.9519744008640194E-01
3R_12079456_SNP G A 0.2582 47 135 0.165 2.1156728008225578E-01
3R_12079458_SNP A G 0.2609 48 136 0.09933 1.3765482961323050E-01
3R_12079484_SNP A T 0.4348 80 104 0.1904 1.7872916944342476E-01
3R_12079727_SNP T G 0.07895 15 175 0.2739 2.6682773071757371E-01
3R_12079848_SNP A G 0.08108 15 170 0.4501 4.4044623199857091E-01
3R_12079855_SNP G C 0.3607 66 117 0.8524 8.6433170111544477E-01
3R_12079926_SNP G A 0.1192 23 170 0.6462 6.4293865803969741E-01
3R_12079950_SNP T C 0.1299 23 154 0.9592 9.5760250151821358E-01
3R_12079955_INS GCTG G 0.1159 19 145 0.4761 4.5431067388760038E-01
3R_12080007_SNP G A 0.3631 65 114 0.2722 3.0874183658028120E-01
3R_12080072_DEL A AC 0.06091 12 185 0.9983 9.9828381109445286E-01
3R_12080176_SNP C G 0.09249 16 157 0.1994 1.8715559035681550E-01
3R_12080323_DEL T TATT 0.07292 14 178 0.22 2.1134441403941484E-01
3R_12080384_SNP T C 0.2378 44 141 0.666 7.0444380450051636E-01
3R_12080611_SNP G A 0.4011 73 109 0.801 8.1705084994927391E-01
3R_12080802_SNP A G 0.4541 84 101 0.1743 1.6471595955226304E-01
3R_12080871_DEL C CC 0.0765 14 169 0.6409 6.7125846677456158E-01
3R_12081105_SNP A G 0.4022 74 110 0.4148 4.0380316650647385E-01
3R_12081206_SNP C T 0.3405 63 122 0.498 4.9865399017171708E-01
3R_12081259_SNP T A 0.4286 78 104 0.3966 4.5310476099606778E-01
3R_12081334_SNP T C 0.3791 69 113 0.2107 2.1401809908147407E-01
3R_12081387_SNP C G 0.4 74 111 0.4981 4.8841970968213744E-01
3R_12081401_SNP C A 0.3784 70 115 0.4021 3.9027043567126618E-01
3R_12081405_SNP A G 0.2989 55 129 0.7149 7.3688101138103557E-01
3R_12081545_SNP T C 0.2857 54 135 0.8745 8.8621529363205831E-01
3R_12081555_SNP A C 0.4826 83 89 0.7681 7.8768282163724357E-01
3R_12081576_SNP T C 0.2316 41 136 0.3712 4.2625284389507845E-01
3R_12081632_SNP A G 0.08763 17 177 0.3088 3.0627206694770226E-01
3R_12081636_SNP G A 0.3333 62 124 0.6472 6.7861379678907019E-01
3R_12081681_SNP A G 0.1005 19 170 0.5949 5.8611331837743674E-01
3R_12081776_DEL AA A 0.1196 22 162 0.6585 6.5158713552868930E-01
3R_12081882_SNP T G 0.06316 12 178 0.777 7.7719163251573642E-01
3R_12081974_SNP A G 0.2457 43 132 0.9052 9.1590499560402572E-01
3R_12082232_SNP A G 0.3641 67 117 0.2252 2.7200611618695725E-01
3R_12082373_SNP T A 0.193 33 138 0.7411 7.6491719231964095E-01
3R_12082423_DEL T TTGCCGTGCTGTT 0.05263 10 180 0.7021 7.3121416408430684E-01
3R_12082443_INS CTC T 0.1719 33 159 0.7785 7.7429496279071264E-01
3R_12082446_SNP T C 0.2541 47 138 0.3586 4.0750378585976987E-01
3R_12082449_SNP T A 0.05759 11 180 0.6327 6.6839203323530438E-01
3R_12082492_SNP G T 0.09896 19 173 0.5849 5.8325112486400388E-01
3R_12082718_SNP C T 0.32 56 119 0.797 7.9165382180783217E-01
3R_12082805_SNP T C 0.06806 13 178 0.8806 8.7806910159209617E-01
3R_12082887_SNP C T 0.1955 35 144 0.5499 5.4698015085488849E-01
3R_12082949_SNP A T 0.06522 12 172 0.9826 9.8230949361333730E-01
3R_12083126_SNP C T 0.08065 15 171 0.7772 8.0090589285091651E-01
3R_12083730_SNP C A 0.4333 78 102 0.9154 9.1443924163834978E-01
3R_12083750_SNP T C 0.2333 42 138 0.6825 7.1048658339570103E-01
3R_12083828_SNP G C 0.221 40 141 0.7157 7.4199783980955791E-01
3R_12083840_SNP C G 0.2108 39 146 0.9082 9.1714093280956233E-01
3R_12083849_SNP C T 0.457 85 101 0.8276 8.2662681548087469E-01
3R_12083855_SNP A G 0.2446 45 139 0.9249 9.3201869974789853E-01
3R_12083864_SNP T C 0.1774 33 153 0.9552 9.5917074505187583E-01
3R_12083996_SNP A G 0.1889 34 146 0.875 8.8684083641430211E-01
3R_12084092_SNP A G 0.09626 18 169 0.264 2.5468920678860496E-01
3R_12084233_SNP T C 0.1768 32 149 0.6691 6.9861727210240865E-01
3R_12084295_SNP T C 0.1957 36 148 0.6435 6.7750797475695446E-01
3R_12084354_SNP A G 0.2011 37 147 0.9509 9.5511874489154358E-01
3R_12084485_SNP A C 0.1878 34 147 0.9395 9.4546256693549457E-01
3R_12084587_SNP C G 0.2147 41 150 0.1515 1.5580256588637431E-01
3R_12084734_SNP T C 0.1368 26 164 0.6701 7.0502983450458545E-01
3R_12084750_SNP C T 0.2291 41 138 0.6761 7.1535153539793606E-01
3R_12084836_SNP C T 0.2941 55 132 0.3666 3.7258785282638163E-01
3R_12084962_SNP A G 0.4181 74 103 0.4329 4.8430121444932162E-01
3R_12085136_SNP T C 0.1198 23 169 0.4994 4.9137604973837623E-01
3R_12085151_SNP T C 0.125 22 154 0.9376 9.3450369770066155E-01
3R_12085403_SNP T A 0.07143 14 182 0.581 5.7574657789915928E-01
3R_12085795_SNP A C 0.3352 60 119 0.1255 1.6571032120064688E-01
3R_12085804_SNP A C 0.2948 51 122 0.08144 1.1030479266144577E-01
3R_12085823_SNP G T 0.324 58 121 0.2194 2.6942589795699790E-01
3R_12086130_SNP C T 0.0929 17 166 0.3991 3.8983492039136813E-01
3R_12086140_SNP C T 0.09836 18 165 0.6178 6.0971217208830630E-01
3R_12086157_SNP C T 0.09836 18 165 0.5266 5.1770956731897533E-01
3R_12086162_SNP G T 0.1969 38 155 0.391 4.3853680171626097E-01
3R_12086181_SNP T A 0.1038 19 164 0.659 6.5223804802720831E-01
3R_12086193_SNP A G 0.3184 57 122 0.1928 2.3678389624137164E-01
3R_12086198_SNP T C 0.09836 18 165 0.5478 5.3890465885659822E-01
3R_12086200_SNP A C 0.08602 16 170 0.4686 4.6128762338026519E-01
3R_12086207_SNP A T 0.09783 18 166 0.5295 5.2174439753934077E-01
3R_12086210_SNP C T 0.1027 19 166 0.6448 6.3903765590957984E-01
3R_12086212_SNP T G 0.2021 39 154 0.4204 4.6567329803471802E-01
3R_12086219_SNP C T 0.3242 59 123 0.239 2.8780094320789462E-01
3R_12086249_SNP T C 0.1093 20 163 0.5261 5.2378134791769204E-01
3R_12086250_SNP G T 0.1038 19 164 0.5451 5.3589404605256497E-01
3R_12086272_SNP G C 0.1081 20 165 0.2772 2.6831755894596676E-01
3R_12086331_SNP T C 0.3098 57 127 0.09691 1.3580151967335352E-01
3R_12086332_DEL C CGAT 0.2873 52 129 0.0765 1.2013566877619619E-01
3R_12086337_MNP CAT AGC 0.2989 55 129 0.07741 1.1306385788019491E-01
3R_12086341_DEL A AGCT 0.3102 58 129 0.09354 1.3331622951392363E-01
3R_12086348_SNP A T 0.3005 55 128 0.06555 9.7070029719472650E-02
3R_12086355_SNP T A 0.2514 45 134 0.04662 4.3837362722653733E-02
3R_12086360_SNP T C 0.306 56 127 0.1079 1.4774474572362584E-01
3R_12086386_SNP G A 0.3005 55 128 0.2129 2.6931129306116186E-01
3R_12086387_SNP C G 0.3081 57 128 0.1177 1.6035810897567115E-01
3R_12086395_SNP C T 0.1027 19 166 0.4394 4.3089005805697134E-01
3R_12086397_SNP G T 0.2912 53 129 0.2425 3.0127506594089060E-01
3R_12086402_SNP T C 0.2967 54 128 0.2146 2.7280191332372794E-01
3R_12086427_INS TCAAAATCTTTTAAGT T 0.3169 58 125 0.0891 1.3658456558860055E-01
3R_12086434_SNP A G 0.3065 57 129 0.1499 2.0317463908006517E-01
3R_12086461_SNP A G 0.3034 54 124 0.0958 1.3633145153210358E-01
3R_12086462_SNP C T 0.3017 54 125 0.08863 1.2455705070760559E-01
3R_12086505_SNP G A 0.1525 27 150 0.4864 4.7294283191141551E-01
3R_12086515_SNP C G 0.123 23 164 0.2399 2.2880405371340162E-01
3R_12086524_SNP C G 0.3296 59 120 0.1991 2.4262533160807331E-01
3R_12086539_SNP T A 0.3407 62 120 0.2072 2.5396713102515800E-01
3R_12086542_SNP C A 0.3352 60 119 0.1935 2.3696523754005405E-01
3R_12086543_SNP G T 0.3408 61 118 0.2182 2.6225561591870838E-01
3R_12086552_MNP GCC TTT 0.3164 56 121 0.2014 2.5056681917331047E-01
3R_12086557_DEL T TT 0.3462 63 119 0.2764 3.2429965226150081E-01
3R_12086560_SNP T G 0.3408 61 118 0.212 2.5422731541769383E-01
3R_12086584_SNP G A 0.1366 25 158 0.5999 5.9268453639330776E-01
3R_12086585_DEL A ATTATTTGATATTAAATTATTATTATTT 0.337 62 122 0.1896 2.3741746872852998E-01
3R_12086616_SNP A G 0.3315 60 121 0.1667 2.1035647910299737E-01
3R_12086624_SNP T A 0.3278 59 121 0.2523 3.0157116202331635E-01
3R_12086684_SNP T G 0.1737 33 157 0.3033 3.4799798247036162E-01
3R_12086689_SNP A T 0.1244 24 169 0.1295 1.2299278017331949E-01
3R_12086706_DEL T TACATTTGCAAACATAAAGTTGACATGGCAGAAGTGTTGTTCGCTT 0.1022 19 167 0.7191 7.1595022755247750E-01
3R_12086769_SNP C T 0.08242 15 167 0.4675 4.5974090990274763E-01
3R_12086771_SNP T C 0.08743 16 167 0.3053 2.9588751260280377E-01
3R_12086776_SNP A G 0.08242 15 167 0.5206 5.1455851688198762E-01
3R_12086780_SNP T C 0.1676 31 154 0.1637 2.0325137895933587E-01
3R_12086821_SNP C A 0.1081 20 165 0.3713 3.6299038623984292E-01
3R_12086843_MNP AAA CGT 0.3118 58 128 0.09677 1.3613684318548147E-01
3R_12086846_INS ATTTC A 0.3081 57 128 0.09264 1.3025102413034328E-01
3R_12086857_SNP T G 0.3242 59 123 0.08108 1.1524332954603289E-01
3R_12086861_SNP A G 0.3098 57 127 0.1238 1.6628393212706416E-01
3R_12086863_DEL T TTA 0.1075 20 166 0.543 5.3771172678515189E-01
3R_12086985_SNP G A 0.2905 52 127 0.085 1.2359173222177000E-01
3R_12087002_SNP C G 0.1803 33 150 0.3959 4.4723678617430163E-01
3R_12087045_SNP C T 0.2584 46 132 0.4304 4.8003963683592887E-01
3R_12087267_SNP C T 0.3152 58 126 0.02756 5.2037735767684376E-02
3R_12087448_SNP A G 0.1562 30 162 0.4152 4.0570278267090176E-01
3R_12087598_SNP A G 0.08602 16 170 0.1744 1.6749108914141120E-01
3R_12087946_SNP C A 0.1803 33 150 0.4594 5.0628326180575045E-01
3R_12087959_SNP G C 0.1088 21 172 0.4238 4.2015045129729078E-01
3R_12087961_SNP A G 0.1005 19 170 0.5761 5.7038832234674453E-01
3R_12088160_SNP T C 0.1547 28 153 0.3455 3.3270174700295962E-01
3R_12088211_SNP T C 0.1722 31 149 0.5455 5.8689594808201440E-01
3R_12088529_SNP C T 0.1344 25 161 0.6145 6.5114186699023557E-01
3R_12088547_SNP G C 0.06771 13 179 0.3814 3.8915880377917911E-01
3R_12088556_SNP G C 0.1033 19 165 0.5634 6.0205568396365494E-01
3R_12088598_SNP G A 0.1667 30 150 0.7913 8.1023272777332411E-01
3R_12088610_SNP G A 0.06566 13 185 0.2574 2.5236794204831514E-01
3R_12088622_SNP A C 0.06154 12 183 0.1396 1.3536878908849470E-01
3R_12088637_SNP C T 0.07071 14 184 0.3496 3.4446374370280386E-01
3R_12088685_SNP C A 0.07254 14 179 0.7412 7.3912820106189292E-01
3R_12088793_SNP A G 0.419 75 104 0.08331 7.8762622723579936E-02
3R_12088802_SNP A G 0.4302 77 102 0.05619 5.3265624959139495E-02
3R_12088814_SNP A G 0.3867 70 111 0.2049 2.0275459812454066E-01
3R_12088822_SNP A G 0.4972 89 90 0.1213 1.1946391341039653E-01
3R_12088823_SNP T C 0.06061 12 186 0.5717 5.6763382487752834E-01
3R_12088967_SNP C G 0.1657 30 151 0.564 6.0836057058429960E-01
3R_12088973_SNP C T 0.1648 30 152 0.7698 7.9078288064718616E-01
3R_12088984_SNP A G 0.1374 25 157 0.6391 6.7085471102609273E-01
3R_12089129_SNP T C 0.2111 38 142 0.9107 9.1860250186872050E-01
3R_12089138_SNP A G 0.07071 14 184 0.3322 3.2818110247096033E-01
3R_12089204_SNP A G 0.1925 36 151 0.9286 9.2721088930793227E-01
3R_12089312_SNP T C 0.09677 18 168 0.08443 1.2120503464241938E-01
3R_12089324_SNP T G 0.1022 19 167 0.1194 1.6221228240954833E-01
3R_12089446_SNP G T 0.09896 19 173 0.0825 1.1682685995561271E-01
3R_12089609_SNP T G 0.4884 84 88 0.5196 4.9958239341163135E-01
3R_12089639_SNP C A 0.06316 12 178 0.2722 3.2228355157584132E-01
3R_12089685_SNP C T 0.07179 14 181 0.2144 2.6456653943322794E-01
3R_12089752_SNP C T 0.0603 12 187 0.2729 2.6932751060174998E-01
3R_12089843_SNP C G 0.1327 26 170 0.9342 9.3320398206476696E-01
3R_12089846_SNP A G 0.1862 35 153 0.569 6.0616908563899807E-01
3R_12089876_INS AA A 0.07107 14 183 0.3182 3.1230202995768985E-01
3R_12089899_SNP A G 0.1978 36 146 0.4698 4.5952431624944534E-01
3R_12089930_SNP G A 0.1878 34 147 0.1077 1.1345946195347789E-01
3R_12089968_SNP A G 0.1935 36 150 0.5529 5.9017551072430352E-01
3R_12090017_SNP A G 0.08543 17 182 0.6848 6.8214449687949896E-01
3R_12090048_SNP A G 0.06599 13 184 0.4888 4.8383372007411485E-01
3R_12090128_SNP C T 0.06599 13 184 0.8508 8.4909097579757609E-01
3R_12090164_SNP T C 0.07071 14 184 0.6688 6.6529977674722041E-01
3R_12090234_SNP A T 0.06091 12 185 0.4624 4.5673826945889817E-01
3R_12090362_SNP A C 0.1093 20 163 0.1624 2.1264203663987502E-01
3R_12090404_SNP A G 0.05528 11 188 0.2997 2.9545976151731945E-01
3R_12090596_SNP C A 0.07368 14 176 0.3092 3.6059190463436586E-01
3R_12090800_SNP G T 0.3913 72 112 0.8416 8.4121256808266365E-01
3R_12091145_SNP T C 0.3017 54 125 0.883 8.9284983693564901E-01
3R_12091386_SNP G A 0.4021 76 113 0.9403 9.4041388488538391E-01
3R_12091413_SNP A T 0.08163 16 180 0.6341 6.4231396858822243E-01
3R_12091430_SNP A G 0.09794 19 175 0.7766 7.9836974622222612E-01
3R_12091434_SNP A C 0.06599 13 184 0.3564 3.5047771758190260E-01
3R_12091493_SNP C A 0.1667 32 160 0.4752 5.2499082623841242E-01
3R_12091697_SNP A T 0.4332 81 106 0.8374 8.3734549948598125E-01
3R_12091752_SNP T C 0.4624 86 100 0.9181 9.1775129583589288E-01
3R_12091773_SNP C T 0.4516 84 102 0.8758 8.7379227150453831E-01
3R_12091863_SNP A G 0.1168 23 174 0.7675 7.6488286706225217E-01
3R_12091881_SNP G C 0.07692 15 180 0.1473 1.4081071897486164E-01
3R_12091884_SNP A G 0.07653 15 181 0.1438 1.3817192687884350E-01
3R_12092068_SNP C G 0.1413 26 158 0.2291 2.7822368594808955E-01
3R_12092350_SNP T A 0.1148 21 162 0.4663 5.0654129794653258E-01
3R_12092365_SNP T C 0.1135 21 164 0.439 4.8150345974758513E-01
3R_12092413_SNP G A 0.1444 26 154 0.2951 3.4334423070059616E-01
3R_12092461_SNP T A 0.06218 12 181 0.9201 9.1923231215614287E-01
3R_12092499_SNP A C 0.2081 36 137 0.7427 7.6179039625390998E-01
3R_12092763_SNP A T 0.06186 12 182 0.8924 8.9058283592758325E-01
3R_12092823_SNP G A 0.2 36 144 0.2491 3.0314810283206695E-01
3R_12093073_SNP C T 0.1111 21 168 0.9755 9.7765162802777739E-01
3R_12093136_SNP C A 0.1429 27 162 0.426 4.1690880896773674E-01
3R_12093183_SNP A T 0.1223 23 165 0.314 3.0373930719004272E-01
3R_12093243_SNP A G 0.05051 10 188 0.3541 3.4870257767575541E-01
3R_12093599_SNP T C 0.08763 17 177 0.5897 5.8328053614880071E-01
3R_12093872_SNP C T 0.06806 13 178 0.6075 5.9929599962972446E-01
3R_12093970_SNP T C 0.1629 29 149 0.6423 6.7352069039222673E-01
3R_12093981_SNP A G 0.133 25 163 0.1892 1.9331400099855267E-01
3R_12093990_SNP G C 0.4615 84 98 0.2007 2.4119385763255263E-01
3R_12094044_INS C CCC 0.2159 38 138 0.4289 4.7074302675177360E-01
3R_12094083_SNP C T 0.1141 21 163 0.7093 7.3583958462508736E-01
3R_12094184_SNP A C 0.2102 37 139 0.3345 3.8016276245062153E-01
3R_12094287_SNP C T 0.1154 21 161 0.7365 7.6151439021478251E-01
3R_12094612_SNP G A 0.4917 89 92 0.3038 3.4735204316239621E-01
3R_12094776_SNP G C 0.4246 76 103 0.1448 1.8207528655104277E-01
3R_12094803_SNP A G 0.4778 86 94 0.414 4.6469348572524738E-01
3R_12094881_SNP A G 0.4807 87 94 0.5104 5.5808314609884158E-01
3R_12095327_SNP C T 0.4689 83 94 0.3067 3.4356755221860613E-01
3R_12095495_SNP C G 0.3516 64 118 0.1361 1.6991027426609329E-01
3R_12095904_SNP C T 0.2973 55 130 0.3783 3.7357049564152356E-01
3R_12096140_SNP C T 0.4804 86 93 0.269 3.2100494137015900E-01
3R_12096173_SNP A T 0.2905 52 127 0.2363 2.8895649174468907E-01
3R_12096178_SNP T C 0.3135 58 127 0.26 3.1018855212997576E-01
3R_12096180_SNP T G 0.05076 10 187 0.6232 6.1929509273704397E-01
3R_12096463_SNP A G 0.3279 60 123 0.2012 2.4427912623943748E-01
3R_12096729_SNP A G 0.1481 28 161 0.09015 9.0460498704215575E-02
3R_12096821_SNP C A 0.2353 44 143 0.1185 1.1039620463451183E-01
3R_12096948_SNP G A 0.2842 52 131 0.5749 5.6177076394338621E-01
3R_12097191_SNP A G 0.2703 50 135 0.8115 8.0879586032137718E-01
3R_12097279_SNP A C 0.1703 31 151 0.5464 5.8433557852935469E-01
3R_12097423_SNP T C 0.1732 31 148 0.6024 6.3742268103301303E-01
3R_12097761_SNP T C 0.1568 29 156 0.5105 4.9996464676116892E-01
3R_12097840_SNP A G 0.1778 32 148 0.4382 4.8000730825424653E-01
3R_12097851_SNP T C 0.1141 21 163 0.6055 5.9809483013278608E-01
3R_12098022_SNP T A 0.107 20 167 0.4185 4.0615836998733468E-01
3R_12098034_SNP A G 0.1148 21 162 0.3394 3.2790199442640833E-01
3R_12098036_SNP G A 0.1492 27 154 0.4359 4.8103698234121561E-01
3R_12098075_SNP T A 0.1094 21 171 0.0767 7.3194108906970312E-02
3R_12098212_INS A AAA 0.06818 12 164 0.8876 8.8428548974091314E-01
3R_12098741_SNP G A 0.1421 26 157 0.598 6.4062752440032289E-01
3R_12099060_SNP G C 0.1484 27 155 0.5739 6.0966790308318219E-01
3R_12099227_SNP C T 0.05528 11 188 0.4885 4.8487324237570073E-01
3R_12099417_SNP A G 0.1593 29 153 0.509 4.9768535633299915E-01
3R_12099712_SNP T C 0.1823 33 148 0.8608 8.7618821237465827E-01
3R_12099747_SNP T C 0.191 34 144 0.619 6.5281940624617918E-01
3R_12099763_SNP C A 0.1459 27 158 0.5844 5.7600098364487229E-01
3R_12099769_INS T TTCATGCCAAGC 0.1475 27 156 0.5451 5.3402278286565474E-01
3R_12099823_SNP T C 0.1559 29 157 0.528 5.1650280149395100E-01
3R_12099909_SNP A T 0.1467 27 157 0.7653 7.8913601760563301E-01
3R_12099938_SNP C T 0.1593 29 153 0.6602 6.8772820443144012E-01
3R_12099967_SNP A G 0.2057 36 139 0.8269 8.4702208103340271E-01
3R_12100907_SNP G C 0.227 42 143 0.8231 8.1996428841409430E-01
3R_12100935_SNP T C 0.2655 47 130 0.8004 8.1804025523719681E-01
3R_12100941_SNP A C 0.2097 39 147 0.9023 9.0034663693708006E-01
3R_12101052_SNP T C 0.267 47 129 0.9917 9.9260491109803428E-01
3R_12101156_SNP T A 0.2514 44 131 0.9896 9.9064172543477902E-01
3R_12101795_SNP T G 0.07576 15 183 0.1945 1.9085338425865561E-01
3R_12101807_SNP C T 0.2989 52 122 0.6284 6.6224295001822142E-01
3R_12101977_SNP G A 0.118 21 157 0.4003 4.4205402535273119E-01
3R_12102128_SNP G A 0.2753 49 129 0.661 6.8895243089469838E-01
3R_12102213_SNP A C 0.1624 32 165 0.8527 8.5077147595207125E-01
3R_12102312_SNP A G 0.2753 49 129 0.6829 7.1539812647147261E-01
3R_12102455_SNP T A 0.3258 58 120 0.861 8.7330030863876140E-01
3R_12102617_SNP C T 0.07407 14 175 0.1279 1.2267997266176522E-01
3R_12102746_SNP G A 0.309 55 123 0.8336 8.2779180457527468E-01
3R_12102774_SNP C T 0.1649 31 157 0.5606 5.9789593529592477E-01
3R_12102888_SNP A T 0.221 40 141 0.1724 2.1595283822061839E-01
3R_12102890_SNP T A 0.1272 22 151 0.4176 4.5491084121416758E-01
3R_12102949_SNP A T 0.1576 29 155 0.3688 3.5801851100488280E-01
3R_12102961_SNP C T 0.1295 25 168 0.672 6.6938289891557945E-01
3R_12103013_DEL TACT T 0.3373 56 110 0.922 9.2838922740366847E-01
3R_12103154_SNP A T 0.09896 19 173 0.35 3.4008540811364518E-01
3R_12103312_SNP G T 0.3722 67 113 0.8427 8.5665485577035128E-01
3R_12103349_SNP C G 0.0733 14 177 0.2069 2.0855807949525595E-01
3R_12103350_SNP A C 0.06842 13 177 0.1034 1.0504007985936437E-01
3R_12103500_SNP C A 0.2921 52 126 0.6396 6.3159002661644714E-01
3R_12103517_DEL TCTCT T 0.3567 61 110 0.8681 8.7919594574489335E-01
3R_12103670_DEL TCCTTTAAACATTT T 0.4337 72 94 0.6867 7.3307017764753279E-01
3R_12103937_SNP A G 0.4171 73 102 0.4107 4.0053648668888242E-01
3R_12104119_SNP T G 0.3408 61 118 0.7585 7.5051971401480777E-01
3R_12104136_SNP T C 0.3389 61 119 0.7382 7.3061823399921277E-01
3R_12104142_SNP A G 0.3559 63 114 0.7369 7.3028989527331678E-01
3R_12104214_INS A AAA 0.4048 68 100 0.6714 6.9888149046490489E-01
3R_12104366_SNP T C 0.4237 75 102 0.7239 7.4864470126541227E-01
3R_12104367_SNP C T 0.4286 75 100 0.6464 6.7489460276886293E-01
3R_12104389_SNP C A 0.3503 62 115 0.9475 9.5195914700053574E-01
3R_12105207_SNP G A 0.4253 74 100 0.8228 8.3833428106909624E-01
3R_12105355_SNP C A 0.4035 69 102 0.9504 9.5694228344819809E-01
3R_12105372_DEL GAG G 0.4424 73 92 0.874 8.8476492561136499E-01
3R_12105510_SNP G C 0.1031 20 174 0.8342 8.3157519178919792E-01
3R_12105616_SNP A C 0.4709 81 91 0.6229 6.5363185323282869E-01
3R_12105726_SNP A G 0.0625 12 180 0.09628 9.3210132660768830E-02
3R_12106268_SNP T A 0.4181 74 103 0.6536 6.8433714491231812E-01
3R_12106379_DEL ATTAACGTA A 0.4881 82 86 0.4791 5.4506306777682945E-01
3R_12106474_SNP C A 0.4375 77 99 0.5633 6.1087848103418374E-01
3R_12106623_SNP T C 0.2031 39 153 0.2003 1.9059228207103718E-01
3R_12106752_INS T TGT 0.3882 66 104 0.4682 4.5571702716365625E-01
3R_12106887_SNP C A 0.4368 76 98 0.6264 6.6496782432528367E-01
3R_12106965_SNP T C 0.4011 71 106 0.4167 4.6241012167611295E-01
3R_12107002_SNP C A 0.4114 72 103 0.4645 5.0421303781082738E-01
3R_12107349_SNP C T 0.4011 71 106 0.497 5.3502964016653465E-01
3R_12107727_SNP G A 0.4144 75 106 0.8581 8.7119031704191729E-01
3R_12107781_SNP A T 0.3296 59 120 0.7092 7.0234202511899069E-01
3R_12108336_SNP A G 0.1514 28 157 0.5123 5.5654366185653881E-01
3R_12108483_SNP A G 0.4678 80 91 0.5234 5.6503107201509484E-01
3R_12108677_SNP T G 0.4091 72 104 0.7832 8.0146681542730214E-01
3R_12108683_SNP A T 0.4045 72 106 0.732 7.5516941631103895E-01
3R_12108704_SNP A C 0.4171 73 102 0.6516 6.8231532296184416E-01
3R_12108748_SNP C T 0.4195 73 101 0.7406 7.6260481770876876E-01
3R_12108768_DEL AA A 0.4277 74 99 0.7323 7.6100880046352315E-01
3R_12108799_SNP A T 0.4162 72 101 0.7398 7.6150856444685810E-01
3R_12108802_SNP A T 0.4114 72 103 0.8076 8.2531627435324961E-01
3R_12108807_SNP G T 0.3988 69 104 0.7338 7.5759558233318802E-01
3R_12108896_SNP A G 0.4451 77 96 0.9548 9.5854618106484923E-01
3R_12109137_SNP A C 0.4686 82 93 0.5453 5.8098040415867191E-01
3R_12109214_SNP G A 0.4045 72 106 0.486 5.2850660192636456E-01
3R_12109231_DEL C CA 0.3815 66 107 0.4365 4.7979565110353206E-01
3R_12109322_SNP A G 0.408 71 103 0.7751 7.9622142877083590E-01
3R_12109357_SNP C G 0.3966 71 108 0.4256 4.7799184732183031E-01
3R_12109372_SNP T A 0.4022 72 107 0.5317 5.8017807027223234E-01
3R_12109413_SNP T A 0.4148 73 103 0.4985 5.5314318324629064E-01
3R_12109560_SNP C A 0.4057 71 104 0.3681 4.2231422107852479E-01
3R_12109678_SNP A T 0.3699 64 109 0.3638 4.1936548488288183E-01
3R_12109719_INS A AA 0.3771 66 109 0.3503 3.9635195587222194E-01
3R_12109879_SNP T G 0.3714 65 110 0.3965 4.4312241094784766E-01
3R_12109895_SNP C A 0.3736 65 109 0.209 2.5676718917001373E-01
3R_12109911_SNP C G 0.3764 67 111 0.2531 2.9678676046584451E-01
3R_12110187_DEL GG G 0.3254 55 114 0.1418 1.8634657370374785E-01
3R_12110205_SNP T C 0.3391 59 115 0.1089 1.4980338879557487E-01
3R_12110222_SNP T C 0.3277 58 119 0.1162 1.5945862933749866E-01
3R_12110231_SNP T C 0.1192 23 170 0.1759 1.7499310279806901E-01
3R_12110252_DEL GTA G 0.3652 65 113 0.2462 2.9911252798439503E-01
3R_12110307_SNP C A 0.3352 60 119 0.1607 2.0411051083762777E-01
3R_12110363_INS G GGTTTACAAC 0.3068 54 122 0.31 3.5485333650263273E-01
3R_12110366_SNP G A 0.3086 54 121 0.3208 3.6301106587578191E-01
3R_12110393_SNP T G 0.1326 24 157 0.7384 7.6022400347404073E-01
3R_12110394_SNP T A 0.1694 31 152 0.9803 9.8199728979621370E-01
3R_12110409_SNP C G 0.3314 58 117 0.4958 5.3362969378431746E-01
3R_12110439_SNP C T 0.3297 60 122 0.566 6.0260182552918007E-01
3R_12110635_SNP C T 0.1623 31 160 0.1795 1.7037607390941201E-01
3R_12111047_SNP G T 0.4807 87 94 0.04286 6.9705818290790353E-02
3R_12111303_SNP G C 0.4682 81 92 0.1338 1.6966024602776730E-01
3R_12111402_DEL GGG G 0.4737 81 90 0.03583 5.8611616512988268E-02
3R_12111409_SNP T C 0.4682 81 92 0.04 6.2603743235787643E-02
3R_12111416_DEL G CAGATGTTTGTATGTTAGCC 0.1467 27 157 0.4245 4.2625355750247873E-01
3R_12111837_SNP T A 0.3702 67 114 0.1319 1.2042661504774010E-01
3R_12111911_SNP C T 0.4545 80 96 0.08373 1.1161662961457941E-01
3R_12111913_SNP G A 0.1484 27 155 0.8833 8.9367310422253754E-01
3R_12111981_SNP T G 0.1444 26 154 0.775 7.9477865937061620E-01
3R_12112176_SNP C T 0.45 81 99 0.2462 2.8625122520541035E-01
3R_12112212_DEL T TTCT 0.4161 67 94 0.1938 2.4316411579523101E-01
3R_12112322_SNP T G 0.4343 76 99 0.4473 4.8660993564969668E-01
3R_12112370_SNP A G 0.2825 50 127 0.9315 9.3623602530653094E-01
3R_12112455_SNP A T 0.05263 10 180 0.7703 7.9780799204954733E-01
3R_12112589_SNP A C 0.08602 16 170 0.2005 1.9314552205993962E-01
3R_12112618_SNP C A 0.2486 44 133 0.7153 7.3699853729485776E-01
3R_12112726_SNP A T 0.07772 15 178 0.1413 1.3370969981868797E-01
3R_12112767_SNP T A 0.07772 15 178 0.6767 6.7166800081666245E-01
3R_12112803_DEL T TT 0.06952 13 174 0.1261 1.1327784215489900E-01
3R_12112847_SNP T A 0.05076 10 187 0.6558 6.5201809338175076E-01
3R_12112848_SNP G A 0.05556 11 187 0.8639 8.6244285037245394E-01
3R_12112849_DEL T TATAC 0.05556 11 187 0.8639 8.6244285037245394E-01
3R_12112854_SNP T A 0.07653 15 181 0.1242 1.2469288035847126E-01
3R_12112895_SNP A G 0.06701 13 181 0.04556 7.6828457911978398E-02
3R_12113070_SNP G C 0.06667 13 182 0.9568 9.5603331119881352E-01
3R_12113150_SNP A C 0.2097 39 147 0.5293 5.7171990044846555E-01
3R_12113328_SNP C G 0.4457 78 97 0.4931 4.8249068518338056E-01
3R_12113359_SNP A T 0.1452 27 159 0.6806 7.0645976388005316E-01
3R_12113516_SNP T A 0.07368 14 176 0.2998 2.9255059608672918E-01
3R_12113530_SNP T A 0.2086 39 148 0.6944 7.2262125789567500E-01
3R_12113736_SNP A G 0.467 85 97 0.9067 9.0459703537514125E-01
3R_12113737_SNP G T 0.4144 75 106 0.6726 7.0175667477267911E-01
3R_12113755_SNP A T 0.1892 35 150 0.5723 6.1054867918097533E-01
3R_12113904_SNP A G 0.07784 13 154 0.3402 3.7503855383386187E-01
3R_12114044_SNP T C 0.1774 33 153 0.7876 7.8599194177689791E-01
3R_12114071_SNP T C 0.4185 77 107 0.4764 5.2325548495787699E-01
3R_12114088_SNP A G 0.09474 18 172 0.7873 8.0774251451387546E-01
3R_12114201_SNP G A 0.4471 76 94 0.3955 4.2359596338404559E-01
3R_12114233_SNP T C 0.2088 38 144 0.645 6.7298618572256441E-01
3R_12114236_SNP A T 0.4765 81 89 0.7989 8.1384175822477756E-01
3R_12114268_SNP T G 0.4318 76 100 0.8707 8.6577853248909764E-01
3R_12114289_SNP A C 0.2151 40 146 0.6868 7.1207835735581315E-01
3R_12114335_SNP C G 0.2131 39 144 0.7522 7.7150939338222380E-01
3R_12114368_INS T TAT 0.4749 85 94 0.5352 5.2133244499657849E-01
3R_12114437_SNP C A 0.1842 35 155 0.6488 6.4260224080267270E-01
3R_12114446_SNP A C 0.1895 36 154 0.5294 5.2014389444877129E-01
3R_12114643_SNP T A 0.08247 16 178 0.181 1.7609336955031152E-01
3R_12114646_INS TTT T 0.07772 15 178 0.08639 8.2151139271994494E-02
3R_12114678_SNP G A 0.442 80 101 0.9777 9.7713364260403057E-01
3R_12114921_SNP A C 0.2328 44 145 0.6358 6.6677794624456621E-01
3R_12115099_SNP C T 0.07812 15 177 0.5401 5.3083828489557627E-01
3R_12115110_SNP A C 0.08205 16 179 0.5364 5.3118518817745519E-01
3R_12115137_SNP T C 0.09137 18 179 0.8218 8.1950958196108881E-01
3R_12115142_SNP T C 0.07653 15 181 0.5531 5.4739100765529591E-01
3R_12115290_SNP C A 0.07143 14 182 0.4217 4.2187754371307018E-01
3R_12115580_SNP T C 0.2554 47 137 0.5962 6.3686760519917707E-01
3R_12115658_SNP A G 0.2606 49 139 0.6594 6.8867390383856653E-01
3R_12115674_SNP C A 0.3169 58 125 0.4884 5.2961204407590590E-01
3R_12115741_SNP G A 0.07065 13 171 0.8278 8.4378737605218290E-01
3R_12115821_SNP A C 0.3933 70 108 0.5615 5.9354851170912881E-01
3R_12115922_DEL CC TGCGT 0.07735 14 167 0.8911 9.0177350439421355E-01
3R_12115929_DEL C CGT 0.07778 14 166 0.938 9.4513560392331364E-01
3R_12116000_SNP A G 0.2216 41 144 0.5751 5.6363238457813603E-01
3R_12116221_SNP T C 0.07614 15 182 0.2224 2.2437143823341088E-01
3R_12116243_SNP T G 0.08743 16 167 0.4421 4.8717258892201054E-01
3R_12116419_SNP A G 0.3258 58 120 0.6687 6.9782043581357334E-01
3R_12116629_SNP C T 0.1842 35 155 0.9798 9.8169293167661353E-01
3R_12116637_SNP C T 0.1842 35 155 0.9653 9.6845867907525440E-01
3R_12116732_DEL C CTATA 0.1278 23 157 0.6466 6.7925049671604687E-01
3R_12116741_SNP A C 0.3146 56 122 0.6037 5.9591766877192798E-01
3R_12116742_SNP A C 0.2222 40 140 0.9565 9.6138137025414527E-01
3R_12116834_SNP A G 0.1728 33 158 0.7692 7.9026771502331916E-01
3R_12116884_INS T TAGGAGGCCTGTTTCTT 0.4386 75 96 0.4106 3.9893130726596882E-01
3R_12117085_INS TAT T 0.163 30 154 0.6197 6.5325850631198246E-01
3R_12117094_SNP A C 0.173 32 153 0.6634 6.9379478572946862E-01
3R_12117147_INS CT C 0.1739 32 152 0.7656 7.8723983166251776E-01
3R_12117193_SNP T G 0.2151 40 146 0.8382 8.5611761097009598E-01
3R_12117338_SNP T A 0.2128 40 148 0.6109 6.4420246646074031E-01
3R_12117569_SNP G A 0.2924 50 121 0.4005 4.3654498649483531E-01
3R_12117674_SNP A T 0.05978 11 173 0.5723 5.6993270959377185E-01
3R_12118071_SNP A T 0.05102 10 186 0.3185 3.1164313324922222E-01
3R_12118110_SNP T C 0.05181 10 183 0.6456 6.4328708941465162E-01
3R_12118162_SNP A G 0.0582 11 178 0.6866 6.8230583696091973E-01
3R_12118311_SNP G C 0.06771 13 179 0.3672 3.6595291495278925E-01
3R_12118668_SNP C T 0.06701 13 181 0.8596 8.5758636043000203E-01
3R_12119546_SNP A T 0.2514 45 134 0.9865 9.8765938077214299E-01
3R_12119770_SNP T C 0.06989 13 173 0.9658 9.6894266566872966E-01
3R_12119967_SNP A G 0.1366 25 158 0.1426 1.8207389683883834E-01
3R_12120233_SNP G A 0.2647 45 125 0.1929 2.3046323447366812E-01
3R_12120235_SNP G T 0.1429 26 156 0.3065 3.0141510307994790E-01
3R_12120243_SNP A G 0.1505 28 158 0.7662 7.6470300496056753E-01
3R_12120550_SNP A C 0.2197 38 135 0.6846 7.1153678163341572E-01
3R_12120768_SNP T G 0.05181 10 183 0.3701 3.6526578069032256E-01
3R_12121897_SNP C T 0.1467 27 157 0.1248 1.6286827944354643E-01
3R_12121923_SNP G A 0.2529 44 130 0.09773 1.3606736459055024E-01
3R_12121951_SNP C T 0.2457 43 132 0.2264 2.7019230487374957E-01
3R_12122032_INS AAA A 0.1462 25 146 0.1223 1.0557494210249607E-01
3R_12122053_SNP C A 0.2303 38 127 0.1159 1.5566752934495343E-01
3R_12122842_SNP A C 0.07732 15 179 0.9781 9.7768844095141405E-01
3R_12123317_SNP G A 0.1348 24 154 0.5499 5.8315000161149888E-01
3R_12123352_SNP T C 0.1304 24 160 0.3064 3.5400817990601119E-01
3R_12123629_SNP A G 0.05699 11 182 0.5129 5.0509743823755460E-01
3R_12123690_SNP C A 0.1297 24 161 0.05026 7.6492461316050003E-02
3R_12123727_SNP C T 0.1257 23 160 0.05977 8.7336993599784973E-02
3R_12123811_SNP G A 0.118 21 157 0.3207 3.6601144261880836E-01
3R_12123975_SNP T C 0.1124 20 158 0.4894 5.2944219169064910E-01
3R_12124354_SNP C T 0.1889 34 146 0.1402 1.8312882405432362E-01
3R_12124406_SNP A G 0.05612 11 185 0.7342 7.3254171315683525E-01
3R_12124646_DEL C CTCTGTAATGGTTAGTGTGAATTAAAGTGCTCT 0.06358 11 162 0.2511 3.0143551299370441E-01
3R_12124685_SNP C T 0.1988 34 137 0.3632 4.0239817023633961E-01
3R_12124797_SNP A T 0.05618 10 168 0.7055 6.9546059969458285E-01
3R_12124799_SNP C T 0.07186 12 155 0.1247 1.5406158248512281E-01
3R_12124805_DEL A AG 0.08571 15 160 0.6603 6.5332592830949832E-01
3R_12124808_SNP G A 0.09091 16 160 0.5939 5.8673353210426848E-01
3R_12124881_SNP T A 0.2073 34 130 0.249 2.8343158443530281E-01
3R_12124920_SNP A T 0.1469 26 151 0.2618 3.0489863091109004E-01
3R_12125992_SNP T A 0.1921 34 143 0.1242 1.6124644034179036E-01
3R_12126153_SNP C A 0.2023 35 138 0.07857 1.0691812141490664E-01
3R_12126155_SNP A T 0.1135 21 164 0.1805 2.2884516550395051E-01
3R_12126227_SNP G A 0.2655 47 130 0.2242 2.6962496397518110E-01
3R_12126240_SNP A C 0.2278 41 139 0.1979 2.4127719450613627E-01
3R_12126242_SNP C A 0.2644 46 128 0.2577 3.0160492269757777E-01
3R_12126440_SNP G T 0.2022 36 142 0.08827 1.1954848771316207E-01
3R_12126603_SNP G C 0.2811 52 133 0.7686 7.8967505506286706E-01
3R_12126629_SNP G A 0.2155 39 142 0.06268 9.0979292170199622E-02
3R_12127188_SNP C G 0.2169 41 148 0.07773 7.8141388652802707E-02
3R_12127274_SNP G A 0.2682 48 131 0.322 3.7165547311611358E-01
3R_12127947_SNP A C 0.483 85 91 0.2208 2.5534460740444087E-01
3R_12128361_SNP T A 0.2471 43 131 0.1677 2.0831377017490393E-01
3R_12128561_SNP A T 0.224 41 142 0.09759 9.2385171340765626E-02
3R_12128725_SNP G A 0.2761 45 118 0.1342 1.7850123752241653E-01
3R_12129803_SNP C T 0.05114 9 167 0.5008 4.9097267642795650E-01
3R_12129935_SNP A T 0.2976 50 118 0.9106 9.1753723001222909E-01
3R_12130132_SNP T G 0.05759 11 180 0.3941 3.9048624954674127E-01
3R_12130141_SNP C A 0.3729 66 111 0.6952 7.2428575295307684E-01
3R_12130308_SNP G A 0.452 80 97 0.9393 9.4424734580834246E-01
3R_12130312_SNP T A 0.07609 14 170 0.178 1.6797079015323801E-01
3R_12130582_SNP G A 0.3056 55 125 0.9253 9.3456854141858392E-01
3R_12130649_SNP A G 0.09524 18 171 0.4262 4.2189744659744211E-01
3R_12130708_SNP T G 0.08602 16 170 0.2396 2.4108025623842655E-01
3R_12130761_SNP T C 0.08377 16 175 0.4277 4.2594936893049207E-01
3R_12130820_SNP T C 0.3536 64 117 0.09096 1.2566282924553018E-01
3R_12130852_SNP A T 0.06701 13 181 0.6955 6.9205400817351836E-01
3R_12130941_SNP G A 0.08854 17 175 0.1578 1.4936953303269351E-01
3R_12130961_SNP C A 0.05155 10 184 0.4928 4.8903980640022882E-01
3R_12131105_SNP A G 0.2634 49 137 0.8587 8.7467946936149343E-01
3R_12131356_SNP T C 0.3716 68 115 0.7787 7.9911965829276699E-01
3R_12131437_SNP C A 0.1244 24 169 0.2765 2.6799366651202150E-01
3R_12131451_SNP C A 0.2158 41 149 0.8575 8.5505753319557931E-01
3R_12131478_SNP C T 0.3068 54 122 0.1955 2.3799041194526915E-01
3R_12131525_SNP G T 0.3073 55 124 0.1263 1.6861244168655476E-01
3R_12131593_SNP A C 0.0914 17 169 0.3179 3.1419542034206582E-01
3R_12131605_SNP C A 0.09836 18 165 0.3545 3.4618912855130424E-01
3R_12131658_DEL A AA 0.2647 45 125 0.16 2.0582210579460070E-01
3R_12131819_SNP G T 0.06122 12 184 0.2893 2.8213820642397514E-01
3R_12131824_SNP T C 0.1722 31 149 0.3856 4.3381807894921365E-01
3R_12131841_SNP G A 0.09896 19 173 0.4745 4.6814203248310926E-01
3R_12132123_SNP T C 0.4891 90 94 0.6228 6.2410489547416559E-01
3R_12132369_SNP T C 0.1311 24 159 0.2436 2.4275068510136866E-01
3R_12132484_SNP T G 0.05155 10 184 0.3226 3.1311318070939487E-01
3R_12132497_SNP A C 0.1123 21 166 0.3741 3.7560695891024187E-01
3R_12132675_SNP A G 0.1685 31 153 0.07747 1.1227076801206748E-01
3R_12132915_SNP G T 0.08152 15 169 0.4417 4.8214655565803310E-01
3R_12132918_SNP T G 0.07104 13 170 0.3518 3.9373796635171199E-01
3R_12132952_SNP G C 0.3812 69 112 0.892 8.9106564857411852E-01
3R_12133032_SNP C T 0.4743 83 92 0.9802 9.8205441479813760E-01
3R_12133131_SNP T C 0.05051 10 188 0.3603 3.5548368505924355E-01
3R_12133155_SNP T G 0.419 75 104 0.975 9.7438828686281265E-01
3R_12133189_SNP A G 0.06122 12 184 0.2893 2.8213820642397514E-01
3R_12133202_SNP G A 0.4878 80 84 0.9571 9.6063644086074318E-01
3R_12133244_SNP T G 0.456 83 99 0.9957 9.9565713226395491E-01
3R_12133335_SNP C T 0.06599 13 184 0.2934 2.8749437461308536E-01
3R_12133387_SNP G A 0.4667 84 96 0.7222 7.4778351560726841E-01
3R_12133407_SNP T A 0.4778 86 94 0.6448 6.7603431294456073E-01
3R_12133420_SNP G C 0.478 87 95 0.5677 6.0641423140850970E-01
3R_12133425_SNP A T 0.4751 86 95 0.5879 6.2430481649604452E-01
3R_12133437_SNP A G 0.4121 75 107 0.3676 3.6591919643261983E-01
3R_12133451_SNP A G 0.05882 11 176 0.5631 6.0505727741295590E-01
3R_12133474_SNP T G 0.06599 13 184 0.2934 2.8749437461308536E-01
3R_12133576_SNP T C 0.06122 12 184 0.3015 2.9434874004044354E-01
3R_12133578_SNP G T 0.09043 17 171 0.8232 8.4159080355827232E-01
3R_12133583_SNP C T 0.08065 15 171 0.7767 7.9875109293908786E-01
3R_12133640_SNP A C 0.4637 83 96 0.6894 7.1461797824781281E-01
3R_12133666_SNP C A 0.4667 84 96 0.5119 5.0693823714925501E-01
3R_12133682_SNP A C 0.0929 17 166 0.6333 6.6822543858240091E-01
3R_12133782_SNP A C 0.06599 13 184 0.2934 2.8749437461308536E-01
3R_12133810_SNP A T 0.236 42 136 0.5981 6.3868968120704794E-01
3R_12133853_DEL C CGC 0.2193 41 146 0.5491 5.9779380032892804E-01
3R_12133861_INS AT A 0.2234 42 146 0.6406 6.7905403152490074E-01
3R_12133871_DEL T TGGAAGTG 0.09574 18 170 0.6565 6.9066553437234890E-01
3R_12133965_SNP C T 0.1421 27 163 0.2651 2.5169042648065931E-01
3R_12134059_SNP G T 0.07979 15 173 0.638 6.3237828167660370E-01
3R_12134442_SNP A T 0.08466 16 173 0.2766 2.6888051944519320E-01
3R_12134494_SNP T G 0.3202 57 121 0.924 9.2338216702982778E-01
3R_12134546_SNP T A 0.2151 37 135 0.2268 2.7352903740819445E-01
3R_12134608_SNP T C 0.1212 20 145 0.2352 2.7889511205030670E-01
3R_12134676_SNP T G 0.06349 12 177 0.2512 2.3973454517992343E-01
3R_12134696_SNP C T 0.1353 23 147 0.1919 2.4179686408017553E-01
3R_12134711_SNP G A 0.1341 22 142 0.1931 2.3771665914140638E-01
3R_12134746_SNP A C 0.06704 12 167 0.9539 9.5241997389004895E-01
3R_12134754_SNP T C 0.0678 12 165 0.9664 9.6511191319545120E-01
3R_12134767_SNP G A 0.06145 11 168 0.7337 7.2610019865568298E-01
3R_12135033_SNP C A 0.06599 13 184 0.2128 2.0702710867200225E-01
3R_12135050_SNP T C 0.24 42 133 0.1111 1.4616831204571634E-01
3R_12135257_SNP A G 0.4628 87 101 0.8593 8.7260879591412632E-01
3R_12135260_SNP A G 0.07692 15 180 0.9215 9.2082542950720569E-01
3R_12135286_SNP A T 0.1146 22 170 0.1804 1.7244955075393265E-01
3R_12135322_SNP T C 0.07216 14 180 0.7457 7.4333583214680088E-01
3R_12135500_SNP G A 0.05729 11 181 0.7692 7.6475385819201880E-01
3R_12135635_SNP T G 0.1005 19 170 0.512 5.0752264258508784E-01
3R_12135764_SNP C G 0.07692 15 180 0.9183 9.1755881335502776E-01
3R_12136010_SNP C T 0.2191 39 139 0.4813 4.7914435839704150E-01
3R_12136084_SNP A T 0.06349 12 177 0.9183 9.1733447340129171E-01
3R_12136136_SNP G T 0.06044 11 171 0.9648 9.6414830081285674E-01
3R_12136143_SNP G A 0.06077 11 170 0.9649 9.6421239181451246E-01
3R_12136148_SNP T A 0.06044 11 171 0.9625 9.6178713387149928E-01
3R_12136369_SNP A C 0.1695 30 147 0.2326 2.2453040621186715E-01
3R_12136394_SNP A G 0.09574 18 170 0.2456 2.8925095151014113E-01
3R_12136510_SNP A G 0.05789 11 179 0.4936 4.8862920016140476E-01
3R_12137017_SNP G A 0.05789 11 179 0.7885 7.8666284096756667E-01
3R_12137068_SNP A G 0.06316 12 178 0.518 5.1264180811944726E-01
3R_12137112_SNP T A 0.05882 11 176 0.2809 3.3321414009385419E-01
3R_12137154_SNP A T 0.05851 11 177 0.2863 3.3918256260874124E-01
3R_12137196_SNP G C 0.06452 12 174 0.4046 4.5424103457545284E-01
3R_12137292_SNP T C 0.05946 11 174 0.4707 5.1624091747643974E-01
3R_12137304_SNP G A 0.06452 12 174 0.3928 4.4342645669635983E-01
3R_12137506_SNP A G 0.2378 44 141 0.0109 2.1421511905186291E-02
3R_12137511_SNP G T 0.2155 39 142 0.06861 6.3669256008038966E-02
3R_12137513_DEL GG G 0.2011 35 139 0.1073 9.9201905422674486E-02
3R_12137794_SNP C T 0.1913 35 148 0.5579 5.5079933525766944E-01
3R_12137797_SNP G T 0.4261 75 101 0.07245 1.0356238945510787E-01
3R_12137863_SNP A G 0.2056 37 143 0.6817 7.1112380578483747E-01
3R_12137879_SNP T C 0.2 36 144 0.7261 7.5188969296128361E-01
3R_12138552_SNP G T 0.2421 46 144 0.4429 4.3785818149055999E-01
3R_12138791_INS AA A 0.1615 26 135 0.05254 4.2200190253879707E-02
3R_12139098_SNP C A 0.08808 17 176 0.8157 8.1318596400639054E-01
3R_12139305_SNP G C 0.1492 27 154 0.2722 3.1564262920390862E-01
3R_12139443_SNP G A 0.1192 23 170 0.9759 9.7548437651837006E-01
3R_12139482_SNP T C 0.1042 20 172 0.7524 7.4906099386753766E-01
3R_12139498_SNP G T 0.1192 23 170 0.9759 9.7548437651837006E-01
3R_12139519_SNP C A 0.05759 11 180 0.9704 9.6970724773167793E-01
3R_12139523_SNP A C 0.09948 19 172 0.8168 8.1259402184775953E-01
3R_12139524_SNP G T 0.09896 19 173 0.8965 8.9418299489479902E-01
3R_12139551_SNP G A 0.07692 15 180 0.8699 8.6819811609756270E-01
3R_12139623_SNP C T 0.08108 15 170 0.5829 5.7822594349300149E-01
3R_12139842_SNP T C 0.2694 52 141 0.3529 3.5363758714113258E-01
3R_12139910_SNP C A 0.291 55 134 0.1852 1.7465974232262549E-01
3R_12139936_SNP T C 0.1823 35 157 0.0537 4.9522373832783392E-02
3R_12139941_SNP C T 0.2723 52 139 0.1895 1.8111982226483936E-01
3R_12139965_SNP C A 0.09091 18 180 0.728 7.2595448971471632E-01
3R_12139995_SNP G A 0.285 55 138 0.1906 1.8590707351791724E-01
3R_12140007_INS AAAGGA A 0.2164 37 134 0.3573 3.4884317767544337E-01
3R_12140073_SNP A G 0.09091 18 180 0.728 7.2595448971471632E-01
3R_12140076_SNP C T 0.08163 16 180 0.8256 8.2354572666895876E-01
3R_12140149_SNP G T 0.05128 10 185 0.4885 4.8284867531234954E-01
3R_12140257_SNP T C 0.3529 66 121 0.6494 6.8797591462768892E-01
3R_12140281_SNP A G 0.3548 66 120 0.5488 5.9715107567808290E-01
3R_12140398_SNP T C 0.4615 84 98 0.7389 7.6389850148678151E-01
3R_12140407_SNP G T 0.4778 86 94 0.6775 7.0853573685383386E-01
3R_12140622_SNP G A 0.08197 15 168 0.8813 8.7871784016948085E-01
3R_12140674_SNP G C 0.06091 12 185 0.289 2.8306063064939102E-01
3R_12140948_SNP G A 0.1058 20 169 0.8672 8.6386968862306435E-01
3R_12141624_SNP T C 0.05584 11 186 0.6385 6.3499439189374651E-01
3R_12141652_SNP A G 0.08247 16 178 0.855 8.5320691006518901E-01
3R_12141696_SNP A C 0.4121 75 107 0.1352 1.7626963854400923E-01
3R_12141737_SNP T C 0.2228 43 150 0.9633 9.6268092536725147E-01
3R_12141854_SNP A C 0.4462 83 103 0.1301 1.7300242702136792E-01
3R_12141871_SNP A T 0.4239 78 106 0.1807 2.2805851688367285E-01
3R_12141888_SNP A G 0.08649 16 169 0.7103 7.3881349151876441E-01
3R_12141913_SNP T C 0.4457 82 102 0.2044 1.9397995023665970E-01
3R_12141934_SNP G T 0.4511 83 101 0.1667 1.5445597142111533E-01
3R_12141954_SNP C T 0.4302 77 102 0.2735 3.1816898942348160E-01
3R_12141967_SNP T C 0.456 83 99 0.1755 1.6063341082641291E-01
3R_12141971_SNP G C 0.467 85 97 0.1807 2.2285271356000735E-01
3R_12141998_SNP T A 0.4111 74 106 0.3958 4.4962948488773391E-01
3R_12142002_SNP G A 0.07979 15 173 0.9156 9.1472679503634646E-01
3R_12142048_DEL T TTTGAAT 0.05128 10 185 0.5232 5.2356731439271975E-01
3R_12142101_SNP C A 0.08791 16 166 0.5915 6.0059770767869347E-01
3R_12142143_SNP C A 0.4286 78 104 0.4558 5.0673733076211569E-01
3R_12142221_SNP C G 0.4611 83 97 0.5332 5.2614398771070370E-01
3R_12142290_SNP T G 0.05128 10 185 0.8358 8.3358556081496982E-01
3R_12142346_SNP T C 0.2022 37 146 0.2169 2.0615224551087941E-01
3R_12142397_SNP T A 0.2077 38 145 0.2501 2.3815259733902472E-01
3R_12142860_SNP T A 0.09524 18 171 0.01707 3.0759785427288477E-02
3R_12142978_SNP A T 0.4341 79 103 0.1219 1.0910381573364358E-01
3R_12142983_SNP C T 0.4286 78 104 0.1014 9.0791418065680363E-02
3R_12142994_DEL ACCTCAA A 0.4326 77 101 0.05589 4.9118939686156327E-02
3R_12143040_SNP C T 0.1989 37 149 0.2109 2.6562187140532134E-01
3R_12143092_DEL A AA 0.1809 34 154 0.06113 9.4726375949125252E-02
3R_12143102_SNP G C 0.172 32 154 0.03884 6.4105713721540378E-02
3R_12143116_SNP T C 0.1818 34 153 0.03462 5.9316238959431514E-02
3R_12143128_SNP T C 0.1703 31 151 0.02232 3.9438660313379371E-02
3R_12143129_SNP T C 0.08485 14 151 0.9138 9.2005265642929424E-01
3R_12143131_SNP T C 0.1818 34 153 0.03813 6.3896103331929965E-02
3R_12143132_SNP G C 0.4022 74 110 0.147 1.3303442459663650E-01
3R_12143153_SNP A T 0.1913 35 148 0.05497 8.4070051675812163E-02
3R_12143170_SNP G T 0.3967 73 111 0.1109 9.9088203036817535E-02
3R_12143177_SNP T A 0.4054 75 110 0.1537 1.4051789775562940E-01
3R_12143204_SNP T A 0.1905 36 153 0.09727 1.4066176057494195E-01
3R_12143274_SNP T C 0.1784 33 152 0.8178 8.3511090797192367E-01
3R_12143386_SNP A T 0.1436 26 155 0.8677 8.7987506067910903E-01
3R_12143465_SNP G A 0.1263 24 166 0.1598 1.4903346305982468E-01
3R_12143471_SNP G T 0.1302 25 167 0.1429 1.3444981579285986E-01
3R_12143481_SNP A G 0.09744 19 176 0.08644 8.4143866119443800E-02
3R_12143522_SNP A C 0.05051 10 188 0.6414 6.3873734471934895E-01
3R_12143674_SNP A T 0.2265 41 140 0.1722 2.1752204737012559E-01
3R_12143979_SNP A G 0.0829 16 177 0.2444 2.3878529303566431E-01
3R_12144024_SNP A T 0.09896 19 173 0.6414 6.4419765522844419E-01
3R_12144047_SNP A G 0.4971 86 87 0.3346 3.0909866124228447E-01
3R_12144065_SNP T C 0.3591 65 116 0.5255 5.6977415385470331E-01
3R_12144107_SNP T C 0.3556 64 116 0.8201 8.3939616687782159E-01
3R_12144317_SNP T G 0.1615 31 161 0.1659 1.6436706990911132E-01
3R_12144355_SNP A G 0.1244 24 169 0.3162 3.1534946691548660E-01
3R_12144425_SNP G T 0.3495 65 121 0.5613 5.5050970290093182E-01
3R_12144479_DEL AA A 0.4783 88 96 0.2825 2.7719181654751335E-01
3R_12144495_SNP G T 0.4754 87 96 0.1909 1.7993247255559641E-01
3R_12144497_SNP G T 0.4703 87 98 0.1959 1.8666790222587037E-01
3R_12144498_SNP C A 0.4703 87 98 0.3007 2.8758727059613542E-01
3R_12144592_SNP C G 0.06701 13 181 0.9401 9.3932303201231127E-01
3R_12144624_SNP T G 0.08989 16 162 0.236 2.2501322273104507E-01
3R_12144629_SNP A C 0.2595 48 137 0.2544 3.0613739965943620E-01
3R_12144669_INS A ATAAAAA 0.4561 78 93 0.2524 2.3977586617530044E-01
3R_12144695_SNP T A 0.1587 30 159 0.8339 8.3333222009505703E-01
3R_12144791_SNP C T 0.25 45 135 0.1762 2.1973833091313766E-01
3R_12145221_SNP A G 0.3386 64 125 0.5088 4.9923249877801201E-01
3R_12145223_SNP T C 0.05946 11 174 0.8388 8.3831161440923796E-01
3R_12145225_SNP G A 0.4809 88 95 0.2495 2.4743210277131045E-01
3R_12145294_SNP T A 0.1047 20 171 0.3024 3.5174727944548467E-01
3R_12145315_SNP T C 0.1099 21 170 0.4875 4.7985706995465338E-01
3R_12145481_SNP G C 0.4348 80 104 0.1578 2.0503272753587398E-01
3R_12145508_SNP C T 0.08808 17 176 0.2834 2.7371567790410989E-01
3R_12145518_SNP T G 0.4324 80 105 0.771 7.9336401554618463E-01
3R_12145555_SNP G A 0.1489 28 160 0.9499 9.4924124675761756E-01
3R_12145560_SNP C A 0.1444 27 160 0.8103 8.0853241344285953E-01
3R_12145611_SNP T C 0.4254 77 104 0.5701 6.1582369107728063E-01
3R_12145664_SNP T A 0.1444 27 160 0.7986 7.9508881981009349E-01
3R_12145712_SNP T C 0.4011 73 109 0.2574 2.5776140293623984E-01
3R_12146124_INS GCTCTG G 0.2071 35 134 0.6163 6.4589863833475381E-01
3R_12146172_DEL A AC 0.1611 29 151 0.8051 8.2249435929850478E-01
3R_12146194_SNP T C 0.3736 68 114 0.9342 9.4097206271355582E-01
3R_12146201_SNP C G 0.4044 74 109 0.4982 5.4729950812419625E-01
3R_12146232_SNP C G 0.3855 69 110 0.5032 5.4772566582865290E-01
3R_12146238_SNP T C 0.1405 26 159 0.7632 7.5875387960878626E-01
3R_12146351_SNP A T 0.1751 31 146 0.486 5.2436721890160909E-01
3R_12146529_SNP G A 0.1257 23 160 0.5293 5.1851011427532245E-01
3R_12146557_SNP A T 0.1677 28 139 0.2416 2.7669183601009795E-01
3R_12146629_SNP C T 0.1366 22 139 0.2543 3.0100801586898562E-01
3R_12146712_SNP A T 0.05759 11 180 0.4634 4.6096093899496449E-01
3R_12146825_SNP A G 0.06011 11 172 0.7 7.2665502656624992E-01
3R_12146903_SNP A G 0.1494 26 148 0.4314 4.6890506043791425E-01
3R_12147026_SNP A G 0.05376 10 176 0.5432 5.8219311992651979E-01
3R_12147040_SNP G A 0.05348 10 177 0.5492 5.8844850493489054E-01
3R_12147066_SNP T A 0.05348 10 177 0.6973 7.2494335159271817E-01
3R_12147091_SNP C G 0.1552 27 147 0.2051 2.4679833799034434E-01
3R_12147209_INS TT T 0.08152 15 169 0.3463 3.3834659038261727E-01
3R_12147214_SNP G A 0.1964 33 135 0.8042 7.9394832021293205E-01
3R_12147230_SNP A G 0.2267 39 133 0.8196 8.1057668537545402E-01
3R_12147274_SNP C T 0.2299 40 134 0.8645 8.5842211502305721E-01
3R_12147310_SNP G A 0.2442 42 130 0.8954 9.0379289907140115E-01
3R_12147315_SNP T A 0.2254 39 134 0.9012 8.9602100271503382E-01
3R_12147335_SNP T A 0.2743 48 127 0.9611 9.5928001272245544E-01
3R_12147384_SNP A G 0.2155 39 142 0.9669 9.6577308420609154E-01
3R_12147407_SNP T C 0.1 16 144 0.4299 4.0357803491944899E-01
3R_12147513_SNP T C 0.2324 43 142 0.9482 9.4700948174289457E-01
3R_12147522_SNP A T 0.2283 42 142 0.9894 9.8909224137256002E-01
3R_12147535_SNP A T 0.224 41 142 0.9896 9.8928649012657999E-01
3R_12147620_SNP A C 0.2228 41 143 0.9442 9.4262321043311692E-01
3R_12147636_DEL C CCCCTAGATC 0.06417 12 175 0.6037 5.9508876315794645E-01
3R_12147655_SNP A C 0.2458 44 135 0.9817 9.8345039390623834E-01
3R_12147908_SNP G A 0.3389 61 119 0.9066 9.1786009255656154E-01
3R_12148049_SNP T C 0.07853 15 176 0.6343 6.4137907357832591E-01
3R_12148057_SNP G A 0.05789 11 179 0.725 7.1971104222922699E-01
3R_12148132_SNP T C 0.05319 10 178 0.8598 8.5644424105929551E-01
3R_12148231_SNP T G 0.05789 11 179 0.8718 8.8619799327357873E-01
3R_12148299_SNP A G 0.05319 10 178 0.6062 6.0129141708885836E-01
3R_12148345_SNP A G 0.1902 35 149 0.8011 7.9491459615016546E-01
3R_12148357_SNP A T 0.1793 33 151 0.8868 8.8377799069018437E-01
3R_12148358_SNP G C 0.1902 35 149 0.9285 9.2714542335752148E-01
3R_12148369_SNP C G 0.1823 33 148 0.8887 8.8577589977186733E-01
3R_12148435_SNP C G 0.3187 58 124 0.654 6.8780436599029071E-01
3R_12148648_SNP A T 0.3556 64 116 0.9979 9.9806401740404438E-01
3R_12148659_SNP T G 0.1243 23 162 0.6571 6.4862354201677519E-01
3R_12148697_SNP T G 0.2961 53 126 0.6356 6.6688258721724658E-01
3R_12148715_SNP C T 0.3575 64 115 0.9972 9.9748421721983904E-01
3R_12148755_INS AA A 0.2593 42 120 0.6865 6.7150026896106230E-01
3R_12148769_SNP A T 0.3757 68 113 0.9721 9.7123752488448234E-01
3R_12148968_SNP G C 0.08205 16 179 0.3168 3.1099030224453494E-01
3R_12149252_SNP T C 0.05155 10 184 0.3764 3.7195398859383533E-01
3R_12149258_SNP A C 0.127 24 165 0.6833 6.7572260259214134E-01
3R_12149259_SNP G T 0.1223 23 165 0.4144 4.0612841893697149E-01
3R_12149283_SNP T C 0.1217 23 166 0.5862 5.7686647414818515E-01
3R_12149395_SNP C T 0.2688 50 136 0.7277 7.5436477593474471E-01
3R_12149592_SNP C T 0.05291 10 179 0.4314 4.7862623343694577E-01
3R_12150015_SNP A G 0.2032 38 149 0.5807 5.6810747281403495E-01
3R_12150124_SNP C G 0.2903 54 132 0.5485 5.8033535375173784E-01
3R_12150208_SNP A G 0.2337 43 141 0.6949 6.8410018721545507E-01
3R_12150353_SNP C G 0.3352 61 121 0.9195 9.2577004875095970E-01
3R_12150484_SNP A T 0.2674 50 137 0.7226 7.4705869339117592E-01
3R_12150589_SNP A C 0.2228 41 143 0.616 6.5013373174189737E-01
3R_12150678_SNP C T 0.1913 35 148 0.487 4.7021246297935781E-01
3R_12150688_SNP C T 0.4945 90 92 0.7674 7.8849429205828236E-01
3R_12150724_SNP T G 0.1696 29 142 0.6975 7.2103952832708673E-01
3R_12150793_SNP C A 0.4426 81 102 0.2575 2.9640409745274354E-01
3R_12150842_SNP T C 0.4134 74 105 0.2528 2.3479803806007016E-01
3R_12150878_SNP C T 0.4098 75 108 0.2124 1.9851343821972911E-01
3R_12150906_SNP T A 0.4068 72 105 0.2574 2.3902152858251846E-01
3R_12150980_SNP C G 0.3841 63 101 0.684 6.9994542224662981E-01
3R_12150985_INS ATAAAAGAATATATGCGAGCAA A 0.3929 66 102 0.4746 5.0078020606100315E-01
3R_12150988_SNP T A 0.1934 35 146 0.9771 9.7937455264867435E-01
3R_12151000_SNP C G 0.4059 69 101 0.256 2.9183066238283739E-01
3R_12151007_SNP T C 0.4226 71 97 0.1886 2.2530123051909812E-01
3R_12151345_DEL C CTACGCGGAA 0.2067 37 142 0.5622 5.4565147701772776E-01
3R_12151448_SNP A C 0.07732 15 179 0.1247 1.1824647842117753E-01
3R_12151456_SNP T G 0.05102 10 186 0.994 9.9401728564894642E-01
3R_12151494_SNP A C 0.05102 10 186 0.994 9.9401728564894642E-01
3R_12151691_SNP T C 0.1774 33 153 0.6275 6.1386020603910230E-01
3R_12151708_SNP A C 0.3539 63 115 0.9937 9.9437947431142359E-01
3R_12151717_SNP G C 0.1111 21 168 0.3909 3.8320061773814651E-01
3R_12151722_SNP G T 0.08466 16 173 0.9047 9.0329815699946880E-01
3R_12151744_SNP A T 0.3571 65 117 0.6679 6.9942200315973468E-01
3R_12151769_SNP G A 0.3443 63 120 0.5544 5.9420775868130393E-01
3R_12151856_SNP A T 0.3125 55 121 0.8572 8.7067831804271401E-01
3R_12151883_SNP C T 0.3352 59 117 0.7943 8.1272592223170825E-01
3R_12151901_SNP A G 0.4475 81 100 0.6855 6.7870562836483672E-01
3R_12151940_SNP C T 0.4111 74 106 0.7507 7.4467890590905905E-01
3R_12151979_SNP T C 0.4033 73 108 0.9319 9.3774626820068041E-01
3R_12152302_SNP T C 0.4231 77 105 0.3565 3.4338850127941034E-01
3R_12152409_SNP G C 0.3261 60 124 0.3944 3.7957381515939692E-01
3R_12152505_SNP T C 0.3242 59 123 0.2762 2.6081276329859837E-01
3R_12152629_SNP G C 0.375 69 115 0.3196 3.6958020776731348E-01
3R_12152697_SNP T C 0.25 46 138 0.7683 7.5949175695260995E-01
3R_12152709_SNP A G 0.0582 11 178 0.3453 3.4116031804223901E-01
3R_12152769_SNP T C 0.06383 12 176 0.4155 4.0740742124620655E-01
3R_12152865_SNP C A 0.4022 72 107 0.4589 5.1312739450453726E-01
3R_12153008_SNP T G 0.3653 61 106 0.6939 7.1962962056039625E-01
3R_12153009_DEL A GC 0.2402 43 136 0.1256 1.6367832499375790E-01
3R_12153028_SNP C T 0.3706 63 107 0.8417 8.5465589636864725E-01
3R_12153037_SNP G T 0.3801 65 106 0.8294 8.4206588450715292E-01
3R_12153040_SNP T A 0.3315 61 123 0.358 3.4348647198551141E-01
3R_12153082_SNP G T 0.05319 10 178 0.2346 2.8738510728239841E-01
3R_12153091_SNP C A 0.3261 60 124 0.3944 3.8232105955583806E-01
3R_12153118_SNP G C 0.3315 61 123 0.2161 2.0646821241642255E-01
3R_12153136_SNP G A 0.3989 73 110 0.3062 3.5765542578573872E-01
3R_12153152_SNP C G 0.3933 70 108 0.9538 9.5753055228682982E-01
3R_12153158_SNP C A 0.3923 71 110 0.3181 3.6417404718890478E-01
3R_12153221_SNP C T 0.2324 43 142 0.1474 1.3804724189251494E-01
3R_12153248_SNP A G 0.2378 44 141 0.1325 1.2249114118720006E-01
3R_12153324_SNP C T 0.4208 77 106 0.4253 4.2133993731717811E-01
3R_12153326_SNP T C 0.4208 77 106 0.2905 2.8651351801948266E-01
3R_12153331_SNP G C 0.1459 27 158 0.6377 6.7527160031365852E-01
3R_12153463_SNP A G 0.3167 57 123 0.9569 9.6118621907322810E-01
3R_12153829_SNP C A 0.09694 19 177 0.8555 8.5446774553726768E-01
3R_12153856_SNP C T 0.08854 17 175 0.3423 3.9497292158460917E-01
3R_12154042_SNP A T 0.4309 78 103 0.6842 7.2126716117485412E-01
3R_12154084_SNP G C 0.4144 75 106 0.9975 9.9776074390673231E-01
3R_12154106_SNP G C 0.435 77 100 0.507 5.4986759659753004E-01
3R_12154107_SNP A G 0.375 66 110 0.6561 6.9092102857447013E-01
3R_12154146_SNP T A 0.4246 76 103 0.4969 5.4413344960741383E-01
3R_12154157_SNP A G 0.3722 67 113 0.6994 7.3155951301003685E-01
3R_12154265_SNP C T 0.3722 67 113 0.9192 9.2870409768285000E-01
3R_12154401_SNP G T 0.306 56 127 0.587 6.2443526673647787E-01
3R_12154411_SNP C T 0.3424 63 121 0.8547 8.6898765320607618E-01
3R_12154433_SNP G A 0.3838 71 114 0.4581 5.0366936599206436E-01
3R_12154442_SNP C T 0.4045 72 106 0.2761 3.2332722473066222E-01
3R_12154628_SNP G A 0.4728 87 97 0.4224 4.2016409911864350E-01
3R_12154667_SNP C T 0.3743 67 112 0.6069 5.9274602814639610E-01
3R_12154706_SNP T C 0.07368 14 176 0.6008 5.9993548434832944E-01
3R_12154709_SNP A T 0.05155 10 184 0.6615 6.6050582433989968E-01
3R_12154767_SNP A G 0.4011 73 109 0.6194 6.1016927868538740E-01
3R_12154779_SNP T C 0.4857 85 90 0.906 9.0357153348425046E-01
3R_12154939_SNP T G 0.352 63 116 0.9931 9.9368008152718879E-01
3R_12155051_SNP C T 0.2747 50 132 0.77 7.9020882466351217E-01
3R_12155300_SNP T A 0.4511 83 101 0.9233 9.2148740878731872E-01
3R_12155630_SNP T G 0.3812 69 112 0.576 6.1283514259018246E-01
3R_12156127_SNP C A 0.08247 16 178 0.9244 9.2327123156620350E-01
3R_12156215_SNP C A 0.3989 73 110 0.3422 3.9262534614055811E-01
3R_12156274_INS AGGA A 0.48 84 91 0.7507 7.4256341751429955E-01
3R_12156601_INS T TAATTTTCTTCACTGAGGGGGT 0.2216 37 130 0.411 4.1993260652036146E-01
3R_12156606_SNP G A 0.1989 37 149 0.5026 4.9311654954338202E-01
3R_12156758_SNP T G 0.164 31 158 0.6899 7.2122599397262332E-01
3R_12157092_SNP T C 0.3027 56 129 0.814 8.0812348422889424E-01
3R_12157094_SNP C G 0.2857 52 130 0.8908 8.8746004852467497E-01
3R_12157111_SNP G T 0.1848 34 150 0.2983 3.4436847320032504E-01
3R_12157141_SNP G C 0.3155 59 128 0.9376 9.3565866203813852E-01
3R_12157194_SNP A C 0.2732 50 133 0.3992 3.8948209396618449E-01
3R_12157257_SNP C G 0.3978 72 109 0.7195 7.4416270901939852E-01
3R_12157277_SNP C T 0.3978 72 109 0.8987 9.0929080276017382E-01
3R_12157361_SNP G T 0.4826 83 89 0.4484 4.9824391862072792E-01
3R_12157392_SNP C A 0.5 89 89 0.3853 4.3219908289377595E-01
3R_12157497_SNP G A 0.383 72 116 0.5501 5.3868456115022412E-01
3R_12157579_SNP A T 0.4044 74 109 0.424 4.1537719673999840E-01
3R_12157581_SNP A G 0.459 84 99 0.5424 5.3080330545979781E-01
3R_12157586_SNP T C 0.4641 84 97 0.4069 3.9832480519045310E-01
3R_12157978_SNP G A 0.4489 79 97 0.5405 5.8010990153846065E-01
3R_12158008_SNP A T 0.4294 76 101 0.2477 2.9821730778261857E-01
3R_12158050_SNP C T 0.3617 68 120 0.7533 7.7479764482225466E-01
3R_12158052_SNP T A 0.3661 67 116 0.8368 8.5191538927268362E-01
3R_12158283_SNP G A 0.4785 89 97 0.8463 8.6011572354520915E-01
3R_12158284_SNP A G 0.09091 17 170 0.5339 5.8086842087684798E-01
3R_12158296_SNP C T 0.4586 83 98 0.7187 7.4442178105125012E-01
3R_12158301_SNP G T 0.4611 83 97 0.748 7.6929383054264866E-01
3R_12158315_SNP A G 0.08556 16 171 0.5139 5.6457792584769284E-01
3R_12158386_DEL T TTCAATT 0.06806 13 178 0.5146 5.0857552839561015E-01
3R_12158398_SNP G C 0.2967 54 128 0.8495 8.6424647626625140E-01
3R_12158412_DEL C CT 0.07772 15 178 0.3335 3.2844287376407921E-01
3R_12158522_SNP T G 0.2961 53 126 0.2741 3.2057172723780769E-01
3R_12158563_SNP C T 0.2889 52 128 0.6045 6.4151139142078439E-01
3R_12158573_SNP G C 0.2742 51 135 0.8225 8.4014147759140534E-01
3R_12158576_SNP G T 0.2967 54 128 0.7632 7.8811329516281858E-01
3R_12158617_SNP C T 0.212 39 145 0.5203 5.2800244048993572E-01
3R_12158739_SNP T C 0.2973 55 130 0.829 8.4496132471658458E-01
3R_12158909_SNP A G 0.2967 54 128 0.9452 9.4354471191699463E-01
3R_12158958_SNP A T 0.3516 64 118 0.7201 7.1459051793161132E-01
3R_12159080_SNP A C 0.2742 51 135 0.4677 4.5182180245054493E-01
3R_12159189_INS CG C 0.4083 69 100 0.1015 1.6736002150516482E-01
3R_12159346_SNP A T 0.05208 10 182 0.5816 6.2259295853068375E-01
3R_12159370_SNP T A 0.1658 31 156 0.2596 2.4604832260504683E-01
3R_12159379_SNP A T 0.2402 43 136 0.09961 9.4694931781824199E-02
3R_12159441_SNP G T 0.3895 67 105 0.4901 4.7714393219723383E-01
3R_12159489_INS GTA G 0.2626 47 132 0.2436 2.3574811126061612E-01
3R_12159517_SNP C G 0.05236 10 181 0.59 6.2991103164526319E-01
3R_12159527_SNP C T 0.1988 34 137 0.2626 2.4003310259620025E-01
3R_12159644_INS GG G 0.236 42 136 0.1821 2.2895239962422775E-01
3R_12159711_SNP A C 0.1421 27 163 0.5028 4.9549292461291250E-01
3R_12159744_SNP T C 0.05181 10 183 0.8575 8.5605591024312910E-01
3R_12159760_SNP C T 0.09341 17 165 0.9455 9.4426564794614587E-01
3R_12159790_SNP G T 0.1556 28 152 0.7169 7.4388118827720118E-01
3R_12159866_SNP C T 0.173 32 153 0.432 4.7560668677836404E-01
3R_12159911_SNP C T 0.2924 50 121 0.5348 5.7774372847042632E-01
3R_12159953_SNP T A 0.07772 15 178 0.3359 3.3279822765051315E-01
3R_12159955_SNP T C 0.07692 15 180 0.3193 3.1306752514669045E-01
3R_12159993_SNP T A 0.2346 42 137 0.7805 7.9908278867263294E-01
3R_12160142_SNP T C 0.1189 22 163 0.9738 9.7338975678597950E-01
3R_12160244_SNP T C 0.08718 17 178 0.7951 7.9254323032599805E-01
3R_12160387_SNP C G 0.4944 88 90 0.9409 9.4634604197933714E-01
3R_12160517_SNP G T 0.4511 83 101 0.7547 7.4706417238884748E-01
3R_12160577_SNP C T 0.05699 11 182 0.389 3.8309530223300325E-01
3R_12160661_SNP T C 0.05181 10 183 0.5275 5.2237150274747512E-01
3R_12160666_SNP T A 0.1099 21 170 0.7637 7.6218176894122558E-01
3R_12160820_SNP C T 0.3736 65 109 0.2854 3.2861586859138958E-01
3R_12160898_DEL TG ATACAATTTACTAT 0.1925 36 151 0.08066 8.8421596124755419E-02
3R_12160923_SNP T G 0.3793 66 108 0.2806 3.3344527437329341E-01
3R_12160957_DEL A AAGAAGTA 0.1979 37 150 0.4595 4.4932380725092591E-01
3R_12160969_SNP A G 0.05236 10 181 0.5746 6.1189548697063523E-01
3R_12161047_SNP T C 0.3526 61 112 0.489 5.3242064784505339E-01
3R_12161267_SNP T C 0.05699 11 182 0.7503 7.4535364050112940E-01
3R_12161486_SNP C T 0.2609 48 136 0.5032 4.9451596065747061E-01
3R_12161551_SNP G C 0.08021 15 172 0.7953 8.1922853365177428E-01
3R_12161596_SNP T C 0.07216 14 180 0.4981 4.9254544125367750E-01
3R_12161742_SNP T C 0.07292 14 178 0.8588 8.5674809321771572E-01
3R_12161775_SNP C T 0.4318 76 100 0.3287 3.7762373226910795E-01
3R_12162118_SNP G A 0.352 63 116 0.8476 8.4316450805162146E-01
3R_12162145_SNP G A 0.2554 47 137 0.2404 2.2408871384821138E-01
3R_12162186_SNP C T 0.3051 54 123 0.5698 5.5300103121651878E-01
3R_12162204_SNP C T 0.1243 23 162 0.1222 1.6341033059999144E-01
3R_12162211_DEL T TTTCGAAATGAA 0.0884 16 165 0.4521 4.9731491735265443E-01
3R_12162371_SNP A T 0.2849 53 133 0.6584 6.4766494826316068E-01
3R_12162389_SNP G T 0.1278 23 157 0.186 2.3107042143991297E-01
3R_12162462_SNP A C 0.3743 67 112 0.9794 9.8138613877122671E-01
3R_12162939_SNP A C 0.05699 11 182 0.1929 1.8749106086459810E-01
3R_12162952_INS GT G 0.05 9 171 0.1815 2.2851079772168192E-01
3R_12163077_SNP T G 0.07407 14 175 0.2756 2.7034477169444449E-01
3R_12163206_SNP G A 0.06842 13 177 0.5388 5.3168380975462104E-01
3R_12163354_SNP T C 0.1044 19 163 0.1693 2.1580329694821954E-01
3R_12163575_SNP T A 0.09424 18 173 0.5379 5.3101729333318115E-01
3R_12163579_SNP A C 0.1591 28 148 0.6281 6.5884659004729151E-01
3R_12163849_SNP A C 0.05102 10 186 0.9049 9.0358681915877781E-01
3R_12164391_SNP C T 0.2097 39 147 0.9288 9.2741120954180878E-01
3R_12164416_SNP T A 0.2162 40 145 0.8661 8.6316666756813099E-01
3R_12164468_SNP T A 0.09783 18 166 0.2928 3.4242617817897469E-01
3R_12164505_SNP T A 0.0973 18 167 0.1023 1.3707675737185265E-01
3R_12164521_SNP T A 0.0973 18 167 0.1727 2.1574582833445966E-01
3R_12164593_SNP T C 0.1167 21 159 0.2151 2.6430908293417399E-01
3R_12164886_DEL A AA 0.1118 19 151 0.06609 1.2562119575776898E-01
3R_12164937_SNP C T 0.1582 28 149 0.3427 4.0093264203711254E-01
3R_12165345_SNP C A 0.1556 28 152 0.1621 2.0574489355187187E-01
3R_12165364_SNP A C 0.05181 10 183 0.5275 5.2237150274747512E-01
3R_12165553_SNP G A 0.1703 31 151 0.1889 2.3669539812914187E-01
3R_12165585_SNP A C 0.09239 17 167 0.1581 2.0258272499397356E-01
3R_12165590_SNP G A 0.08242 15 167 0.2387 2.8482822222815229E-01
3R_12165947_SNP T A 0.1381 25 156 0.3319 3.7479636292536644E-01
3R_12166513_SNP T G 0.4231 77 105 0.7226 7.4828143211862441E-01
3R_12166516_SNP C A 0.4637 83 96 0.7988 7.9256833241386382E-01
3R_12166520_SNP A G 0.4286 78 104 0.8041 8.2353469362129528E-01
3R_12166702_SNP A T 0.1556 28 152 0.5016 5.4526786887839873E-01
3R_12166742_SNP C T 0.1389 25 155 0.728 7.5387202631985639E-01
3R_12166750_SNP T A 0.06771 13 179 0.09683 9.2007203473322030E-02
3R_12166788_SNP T A 0.1311 24 159 0.5675 5.5909407972620040E-01
3R_12166829_SNP C T 0.1356 24 153 0.3393 3.9695809663542569E-01
3R_12166927_SNP T G 0.07812 15 177 0.1378 1.3838839330517738E-01
3R_12167906_SNP A T 0.05076 10 187 0.3812 3.7699413113324898E-01
3R_12167947_SNP G C 0.07979 15 173 0.2062 1.9637537489657664E-01
3R_12168357_SNP T G 0.1047 20 171 0.1713 1.7251838497998451E-01
3R_12168550_SNP G A 0.05181 10 183 0.5275 5.2237150274747512E-01
3R_12168728_SNP G T 0.07653 15 181 0.6402 6.3561334404397574E-01
3R_12168874_SNP G C 0.1611 29 151 0.3581 4.1693694819863503E-01
3R_12168985_SNP G A 0.1196 22 162 0.5485 5.3952713558985865E-01
3R_12169384_SNP C G 0.4693 84 95 0.2917 3.4908691128605140E-01
3R_12169499_SNP T C 0.3636 68 119 0.4115 4.5808709708717321E-01
3R_12169563_INS A AGCAACCGCCACAGCA 0.3699 64 109 0.9073 9.1846414286752576E-01
3R_12169712_SNP A G 0.05051 10 188 0.3744 3.7077225519199131E-01
3R_12169966_SNP A C 0.1489 28 160 0.4149 4.1005206832443830E-01
3R_12170007_DEL C CTCCCACATCTAAT 0.1016 19 168 0.1419 1.3840949739062625E-01
3R_12170021_INS CGGCCAGC C 0.1064 20 168 0.2317 2.2935706967542391E-01
3R_12170050_SNP A G 0.1429 26 156 0.2161 2.0425969354286133E-01
3R_12170117_SNP G T 0.1568 29 156 0.1963 1.8917868046779740E-01
3R_12170200_SNP C T 0.1966 35 143 0.08323 1.3972915965591326E-01
3R_12170616_SNP T C 0.05291 10 179 0.1347 1.8024127545105684E-01
3R_12170891_SNP A G 0.1547 28 153 0.1515 1.9608004922586642E-01
3R_12170893_SNP A C 0.1547 28 153 0.01427 3.6737448037859465E-02
3R_12170920_SNP A G 0.06452 12 174 0.8346 8.5309013592359539E-01
3R_12172294_DEL C CTGCAA 0.1967 36 147 0.08355 1.1299258420984204E-01
3R_12172363_SNP T C 0.2254 39 134 0.3751 4.2431108643445092E-01
3R_12172399_SNP G T 0.1916 32 135 0.3814 4.2438356846510938E-01
3R_12172461_SNP T G 0.212 39 145 0.2123 2.5703106365626527E-01
3R_12172781_SNP T G 0.3155 59 128 0.5467 5.3945613231382938E-01
3R_12173750_SNP A G 0.05181 10 183 0.8322 8.3037043251612475E-01
3R_12174039_SNP C G 0.05263 10 180 0.9553 9.5455578255378659E-01
3R_12174189_SNP A C 0.05851 11 177 0.9734 9.7308615808050769E-01
3R_12174220_DEL G GA 0.1016 19 168 0.1059 9.7779446181698315E-02
3R_12174382_SNP A G 0.4043 76 112 0.6193 6.1637605470352330E-01
3R_12174383_SNP A G 0.4127 78 111 0.5796 5.7723385450271070E-01
3R_12174595_SNP T C 0.1559 29 157 0.1159 1.5779919412835564E-01
3R_12174612_SNP C A 0.1094 21 171 0.06315 6.0142867227657708E-02
3R_12174677_SNP A T 0.2541 46 135 0.05398 9.1099651171233198E-02
3R_12174698_SNP A C 0.1658 31 156 0.06669 6.2131851500756764E-02
3R_12174789_SNP A G 0.2812 54 138 0.3495 3.4036946383573019E-01
3R_12174793_DEL C CACAGATAC 0.1099 21 170 0.6419 6.3602476855665491E-01
3R_12174810_SNP T A 0.2418 44 138 0.07877 1.1906972731097831E-01
3R_12174818_INS A AA 0.2708 52 140 0.3138 3.1690688702870773E-01
3R_12174884_SNP G T 0.1421 27 163 0.07453 7.1847482207055807E-02
3R_12174955_SNP A G 0.1848 34 150 0.0988 1.3908353864711753E-01
3R_12175070_SNP T C 0.08602 16 170 0.245 2.3443203649632705E-01
3R_12175189_SNP C T 0.2704 53 143 0.5077 5.1009049089101821E-01
3R_12175310_SNP T G 0.132 26 171 0.6453 6.4264062740648442E-01
3R_12175452_SNP A G 0.1309 25 166 0.2054 2.5191877313317046E-01
3R_12175661_SNP C G 0.1289 25 169 0.221 2.1664396727495150E-01
3R_12175767_SNP A G 0.07576 15 183 0.2068 2.0199424948029487E-01
3R_12175794_SNP A T 0.06667 13 182 0.1082 1.0268371504868012E-01
3R_12175861_SNP C G 0.1585 29 154 0.7442 7.6814902419110775E-01
3R_12176808_SNP A T 0.08947 17 173 0.5939 6.0046500132410752E-01
3R_12176921_SNP G A 0.1088 21 172 0.2062 2.0095875354361870E-01
3R_12176972_SNP C A 0.2688 50 136 0.1897 2.3485536832678089E-01
3R_12177030_SNP T G 0.2541 46 135 0.2533 2.9290511081524484E-01
3R_12177131_SNP G T 0.2472 44 134 0.3352 3.8008400140968690E-01
3R_12177133_MNP AAA TTT 0.2674 46 126 0.3131 3.6285328382918325E-01
3R_12177137_SNP C T 0.24 42 133 0.1899 2.3290913234270760E-01
3R_12177139_INS T TATTTCC 0.2414 42 132 0.403 4.4424011895660287E-01
3R_12177155_INS T TA 0.2557 45 131 0.2954 3.3748825332737253E-01
3R_12177168_INS A ATA 0.2412 41 129 0.1772 2.1268429852369564E-01
3R_12177284_SNP T A 0.2707 49 132 0.1011 1.3550874260140888E-01
3R_12177319_SNP C A 0.06452 12 174 0.3952 4.4092173296747283E-01
3R_12177351_SNP T C 0.05051 10 188 0.6982 6.9564063007517030E-01
3R_12177399_SNP A C 0.1649 31 157 0.3787 3.6979403625350404E-01
3R_12177413_SNP C A 0.1667 31 155 0.1607 1.5336443213260320E-01
3R_12177508_SNP T C 0.1571 30 161 0.425 4.1671568921049951E-01
3R_12177634_SNP G T 0.06383 12 176 0.9424 9.4822516658561706E-01
3R_12178069_DEL TTGTGATTACC T 0.4 72 108 0.08185 7.9851095903271566E-02
3R_12178105_SNP C T 0.328 62 127 0.1849 1.7554787639363767E-01
3R_12178146_SNP G C 0.3032 57 131 0.1027 9.7262957912748638E-02
3R_12178226_SNP T C 0.2086 39 148 0.09798 9.0759784074020966E-02
3R_12178238_SNP C T 0.2881 51 126 0.1436 1.3759859658294493E-01
3R_12178257_SNP A G 0.2486 46 139 0.1588 1.5015107153677332E-01
3R_12178319_DEL AAA G 0.2265 41 140 0.0915 8.6116882865453159E-02
3R_12178348_SNP T G 0.2703 50 135 0.2893 2.8166455375290789E-01
3R_12178368_SNP C T 0.2609 48 136 0.3021 2.9252944087359156E-01
3R_12178369_SNP A G 0.2275 43 146 0.08474 7.9385698492147508E-02
3R_12178401_SNP T G 0.2234 42 146 0.07994 7.4425394189571253E-02
3R_12178451_SNP T C 0.07487 14 173 0.5517 5.9065074386506133E-01
3R_12178543_SNP C T 0.1124 20 158 0.8759 8.8756944696119611E-01
3R_12178827_SNP G A 0.05914 11 175 0.8766 8.8851845082870606E-01
3R_12179066_SNP A T 0.1803 33 150 0.8117 8.0682919423648913E-01
3R_12179072_SNP A T 0.2044 37 144 0.6842 6.7537324869281234E-01
3R_12179160_SNP G C 0.2099 38 143 0.5318 5.1752531324634665E-01
3R_12179344_SNP T A 0.2283 42 142 0.6357 6.2644255643542601E-01
3R_12179490_SNP C T 0.06417 12 175 0.9595 9.6351629729171173E-01
3R_12179802_SNP A C 0.1311 24 159 0.3388 3.9846595867470491E-01
3R_12179804_SNP C G 0.1344 25 161 0.2627 3.2928965947985955E-01
3R_12179846_SNP G C 0.2022 37 146 0.653 6.4221178265953749E-01
3R_12179911_SNP C T 0.1848 34 150 0.8211 8.1713704511303087E-01
3R_12179981_SNP T C 0.1514 28 157 0.2924 3.5553460859039498E-01
3R_12179983_SNP C G 0.2389 43 137 0.9748 9.7419185796083396E-01
3R_12180043_SNP G A 0.116 21 160 0.7788 8.0774910059852589E-01
3R_12180066_SNP G A 0.1111 20 160 0.6851 7.2067562075134395E-01
3R_12180072_SNP C T 0.1469 26 151 0.81 8.3372305059342766E-01
3R_12180076_SNP A T 0.1461 26 152 0.8645 8.8023542679828071E-01
3R_12180077_SNP A T 0.1461 26 152 0.8645 8.8023542679828071E-01
3R_12180328_SNP C A 0.1713 31 150 0.5567 6.0558337201439127E-01
3R_12180476_SNP C G 0.2222 40 140 0.8447 8.4133007471594101E-01
3R_12180567_SNP A T 0.2376 43 138 0.5899 5.7858592652443352E-01
3R_12180581_SNP T A 0.2044 37 144 0.9791 9.7883932139579632E-01
3R_12180584_SNP G T 0.2308 42 140 0.7129 7.0456256786787397E-01
3R_12180649_SNP C A 0.06122 12 184 0.3227 3.1714430016824247E-01
3R_12180741_SNP G C 0.1522 28 156 0.57 6.1531170750051256E-01
3R_12180750_SNP T G 0.1307 23 153 0.5468 5.9581408950607895E-01
3R_12180768_SNP G T 0.08621 15 159 0.4709 5.1943040712289634E-01
3R_12180776_SNP A G 0.07895 15 175 0.7504 7.8270843017480252E-01
3R_12180817_INS GGCCTTTTTT G 0.06915 13 175 0.5298 5.8501012935395913E-01
3R_12180828_SNP C T 0.1383 26 162 0.8357 8.5387308551519936E-01
3R_12180943_SNP C T 0.1429 27 162 0.3966 4.6097980414475115E-01
3R_12181022_SNP T A 0.07 14 186 0.6636 6.6158208060336987E-01
3R_12181338_SNP T C 0.05699 11 182 0.7512 7.4799945913897381E-01
3R_12181801_SNP A G 0.09375 18 174 0.2441 2.3724259198721420E-01
3R_12181819_SNP G A 0.1413 26 158 0.5694 6.1007847495843992E-01
3R_12181928_SNP A T 0.05102 10 186 0.5937 5.8831478561875872E-01
3R_12181982_INS TCAACGTTAAATGCAAA T 0.125 23 161 0.403 4.5720206033186539E-01
3R_12182597_SNP G A 0.06316 12 178 0.6841 6.7889490242762229E-01
3R_12182672_SNP G A 0.1784 33 152 0.3227 3.1172001360300661E-01
3R_12182804_SNP T A 0.0914 17 169 0.792 8.1200581094712310E-01
3R_12182891_SNP G A 0.06122 12 184 0.6586 6.5616922007573386E-01
3R_12183010_SNP A G 0.08556 16 171 0.3607 4.2036366327596075E-01
3R_12183023_SNP C G 0.08556 16 171 0.3513 4.1128010946258686E-01
3R_12183085_SNP G C 0.05699 11 182 0.5798 5.8161451503365758E-01
3R_12183255_SNP T G 0.05556 11 187 0.5546 5.5038577035906755E-01
3R_12183363_INS GT G 0.06593 12 170 0.3475 3.3059396354995974E-01
3R_12183469_SNP C G 0.06486 12 173 0.3524 3.4210804880467072E-01
3R_12183474_SNP C G 0.2203 39 138 0.04473 6.8342043248650688E-02
3R_12183643_SNP T C 0.1236 22 156 0.565 6.0097374150729121E-01
3R_12183649_SNP T C 0.09836 18 165 0.2922 2.7724645352931376E-01
3R_12184044_SNP G C 0.09184 18 178 0.6667 6.6282934884951950E-01
3R_12184262_SNP T G 0.05076 10 187 0.6203 6.1572194593682739E-01
3R_12184350_SNP G T 0.06842 13 177 0.1473 1.9540698761179787E-01
3R_12184652_SNP T C 0.3743 70 117 0.3082 3.7046746749028026E-01
3R_12184695_SNP G T 0.3913 72 112 0.4933 5.3901017576734500E-01
3R_12184773_SNP T G 0.3936 74 114 0.4579 5.0874348141905190E-01
3R_12184775_SNP C T 0.3936 74 114 0.4194 4.7153203118171316E-01
3R_12184780_SNP G A 0.3957 74 113 0.4116 4.6464048995894291E-01
3R_12184788_INS GG G 0.3448 60 114 0.4506 5.0381258535360518E-01
3R_12185008_DEL T TT 0.4458 74 92 0.3016 3.4502804820717126E-01
3R_12185030_SNP G A 0.4615 84 98 0.3649 3.5486335049569473E-01
3R_12185347_SNP C T 0.4813 90 97 0.3196 3.1075945253262283E-01
3R_12185929_SNP T G 0.3315 59 119 0.3119 2.9934942406346066E-01
3R_12186928_SNP A G 0.1148 21 162 0.5482 5.9177469110990466E-01
3R_12187032_SNP T G 0.2135 38 140 0.5989 6.3737470000824947E-01
3R_12187148_SNP A G 0.2826 52 132 0.4941 4.8854147272093074E-01
3R_12187160_SNP G A 0.2865 53 132 0.3922 3.8799836798638165E-01
3R_12187353_SNP G T 0.2967 54 128 0.26 2.4163963857537607E-01
3R_12187356_SNP C G 0.2873 52 129 0.3345 3.1714297884923026E-01
3R_12187362_SNP A G 0.05348 10 177 0.4891 4.8074544219150328E-01
3R_12187463_SNP T A 0.2204 41 145 0.09294 8.7630094635279931E-02
3R_12187508_SNP T C 0.2286 40 135 0.261 2.5201810191540530E-01
3R_12187544_SNP T C 0.2249 38 131 0.2608 2.4580109294020436E-01
3R_12187600_SNP T C 0.2416 43 135 0.05784 4.8554805272442055E-02
3R_12187661_SNP C A 0.2557 45 131 0.2457 2.2907132911110439E-01
3R_12187677_SNP T C 0.2717 50 134 0.3951 3.8965262764961428E-01
3R_12187688_SNP A G 0.2717 50 134 0.5517 5.4851505046251958E-01
3R_12187703_SNP G A 0.2265 41 140 0.3007 2.9860704711871067E-01
3R_12187712_INS ATAT A 0.2159 38 138 0.3175 3.0851894238894717E-01
3R_12187856_SNP T G 0.1204 23 168 0.67 6.6269634991815596E-01
3R_12187882_SNP T A 0.2688 50 136 0.7966 7.9148871968494094E-01
3R_12187884_SNP C G 0.2649 49 136 0.9692 9.6847387981194510E-01
3R_12188123_SNP C T 0.2732 50 133 0.883 8.8192367348975775E-01
3R_12188132_SNP A C 0.1344 25 161 0.4048 4.0543234991992605E-01
3R_12188152_SNP C G 0.05076 10 187 0.6487 6.4440598540965532E-01
3R_12188153_SNP A G 0.05076 10 187 0.9149 9.1381821556497644E-01
3R_12188200_SNP G A 0.06806 13 178 0.5012 4.9412994727541637E-01
3R_12188206_SNP T A 0.2366 44 142 0.7247 7.1937953629659523E-01
3R_12188217_SNP G T 0.06061 12 186 0.7932 7.9094259523218624E-01
3R_12188245_SNP C A 0.05851 11 177 0.634 6.2752421276748138E-01
3R_12188260_SNP C A 0.07772 15 178 0.5793 5.7450461050795676E-01
3R_12188281_SNP T A 0.0733 14 177 0.5525 5.4649380121007951E-01
3R_12188285_SNP G A 0.08247 16 178 0.5674 5.6354956974464687E-01
3R_12188287_SNP G A 0.0603 12 187 0.7929 7.9119167943741608E-01
3R_12188294_SNP G A 0.07772 15 178 0.6155 6.1114767757069788E-01
3R_12188298_SNP T A 0.07812 15 177 0.5008 4.9486868407728013E-01
3R_12188299_SNP A C 0.07368 14 176 0.4825 4.7604594429177960E-01
3R_12188308_SNP G C 0.07772 15 178 0.5097 5.0443354304322785E-01
3R_12188394_SNP T A 0.1351 25 160 0.1233 1.1512574465369496E-01
3R_12188496_SNP G T 0.2022 37 146 0.6801 6.7558755404115201E-01
3R_12188558_SNP T A 0.2873 52 129 0.8376 8.3213418777646031E-01
3R_12188782_SNP C A 0.05699 11 182 0.7371 7.6280970672438331E-01
3R_12188785_SNP C G 0.05155 10 184 0.6801 7.1024759162123507E-01
3R_12188789_SNP A C 0.05556 11 187 0.7159 7.1303930839069218E-01
3R_12188859_SNP C T 0.3132 57 125 0.7587 7.5008228468365601E-01
3R_12188898_SNP C G 0.3152 58 126 0.6546 6.5328989092563505E-01
3R_12188930_SNP G A 0.09424 18 173 0.5755 5.6912045587161775E-01
3R_12188958_SNP A G 0.08854 17 175 0.3557 3.4899699460990241E-01
3R_12189049_SNP T C 0.1459 27 158 0.09723 9.2386953866057331E-02
3R_12189142_SNP T G 0.1222 22 158 0.7859 8.1420960901102135E-01
3R_12189168_SNP C A 0.1229 22 157 0.5193 5.7514976629602255E-01
3R_12189225_SNP G C 0.05128 10 185 0.6985 6.9557653096362659E-01
3R_12189310_DEL A ACTTA 0.07568 14 171 0.6737 6.6742556670580311E-01
3R_12189317_SNP T A 0.1316 25 165 0.1357 1.3953744735783624E-01
3R_12189329_SNP T C 0.127 24 165 0.1358 1.3859186262622192E-01
3R_12189411_INS GT G 0.08743 16 167 0.5293 5.7327139419984086E-01
3R_12189460_SNP A C 0.1657 29 146 0.5972 6.3532799608198409E-01
3R_12189491_SNP A G 0.2402 43 136 0.5516 5.9801925828071090E-01
3R_12189502_SNP G A 0.09189 17 168 0.5843 5.7700243475660329E-01
3R_12189517_SNP T C 0.1749 32 151 0.2903 3.3855095830106574E-01
3R_12189609_SNP A G 0.4713 82 92 0.4593 4.3914055306273914E-01
3R_12189874_SNP C A 0.4556 82 98 0.5113 5.5216384577835798E-01
3R_12189904_SNP C A 0.3424 63 121 0.875 8.8842863367614733E-01
3R_12190078_DEL G AACAT 0.3314 58 117 0.6298 6.2467745520357787E-01
3R_12190084_SNP G T 0.3646 66 115 0.8603 8.5952293225005705E-01
3R_12190102_SNP A T 0.1186 21 156 0.7862 8.0981114482091099E-01
3R_12190145_SNP G T 0.07772 15 178 0.5097 5.0443354304322785E-01
3R_12190147_SNP A G 0.0914 17 169 0.5298 5.8092706360869450E-01
3R_12190150_SNP G A 0.08649 16 169 0.4943 5.4675903013889571E-01
3R_12190261_SNP T C 0.05208 10 182 0.3751 3.6809081404921351E-01
3R_12190331_SNP C A 0.3669 62 107 0.07351 1.0425192371412351E-01
3R_12190343_SNP G T 0.2273 40 136 0.5882 5.7218541229773612E-01
3R_12190359_SNP A G 0.2151 37 135 0.5004 4.8195870900314464E-01
3R_12190406_SNP T C 0.1154 21 161 0.09309 1.2805452391312466E-01
3R_12190409_SNP T A 0.2123 38 141 0.8888 8.8492149322485236E-01
3R_12190410_SNP T C 0.2222 40 140 0.8169 8.0989733935979169E-01
3R_12190423_SNP A T 0.125 23 161 0.1631 2.0726800432033721E-01
3R_12190476_SNP T A 0.1359 25 159 0.02852 2.6710148122468649E-02
3R_12190488_SNP G A 0.08989 16 162 0.9016 8.9876491013698501E-01
3R_12190512_SNP A C 0.1136 20 156 0.06025 8.9042543921981743E-02
3R_12190524_SNP G A 0.375 63 105 0.2399 2.1800915875707350E-01
3R_12190533_SNP A G 0.1186 21 156 0.08789 1.2458553088065738E-01
3R_12190540_SNP A T 0.1136 20 156 0.183 2.3250847722273538E-01
3R_12190546_SNP T A 0.113 20 157 0.03097 5.1684396506184282E-02
3R_12190607_SNP T A 0.1202 22 161 0.2412 2.9434375423979142E-01
3R_12190609_SNP C T 0.125 23 161 0.2889 3.4354065637322750E-01
3R_12190630_SNP T C 0.1304 24 160 0.1996 2.4986996324160049E-01
3R_12190651_SNP C T 0.1111 21 168 0.05999 9.1296729882294980E-02
3R_12190654_SNP T A 0.1111 21 168 0.06001 9.1316131182326177E-02
3R_12190657_INS GTACTTGGCTTC T 0.117 22 166 0.1035 1.4331937780561921E-01
3R_12190731_SNP T C 0.1381 25 156 0.01438 1.2240393837448514E-02
3R_12190747_SNP C G 0.4353 74 96 0.9796 9.7887027203753496E-01
3R_12190757_SNP T A 0.4413 79 100 0.7281 7.2287537913274136E-01
3R_12190759_INS TG T 0.4341 79 103 0.746 7.4071687320381885E-01
3R_12190765_DEL A ATTGGTAA 0.4317 79 104 0.7445 7.4011320044153894E-01
3R_12190774_SNP G A 0.3702 67 114 0.1798 1.7524722316410002E-01
3R_12190781_SNP G A 0.4382 78 100 0.7423 7.3685883022361298E-01
3R_12190828_SNP T A 0.4611 83 97 0.3642 4.1884001159421635E-01
3R_12190842_SNP C T 0.4262 78 105 0.1157 1.6307018422323205E-01
3R_12190918_SNP A G 0.3886 68 107 0.5346 5.8040706353859983E-01
3R_12191213_SNP G C 0.07407 14 175 0.918 9.2577424427025390E-01
3R_12191257_SNP T A 0.1503 29 164 0.5072 5.0282119287896387E-01
3R_12191332_SNP A G 0.09474 18 172 0.8411 8.5872701893352954E-01
3R_12191348_SNP T A 0.1027 19 166 0.8593 8.7386602776949618E-01
3R_12191350_SNP C T 0.1075 20 166 0.1868 1.7945286846282604E-01
3R_12191356_SNP A T 0.1 19 171 0.8941 9.0616263474614722E-01
3R_12191384_SNP G T 0.1283 24 163 0.3894 3.8294908557346352E-01
3R_12191385_SNP A T 0.1196 22 162 0.4604 4.5373323399789345E-01
3R_12191472_SNP A G 0.1105 21 169 0.1163 1.1037909659756318E-01
3R_12191675_SNP T C 0.2308 42 140 0.6662 6.9515296582178787E-01
3R_12191698_SNP G A 0.209 37 140 0.7983 8.1662458269073146E-01
3R_12191943_SNP T C 0.2404 44 139 0.8873 8.9893678907933350E-01
3R_12192057_SNP T C 0.1421 27 163 0.8468 8.4367980122682962E-01
3R_12192065_SNP C T 0.2432 45 140 0.9486 9.5389873625772514E-01
3R_12192076_SNP A G 0.0733 14 177 0.8229 8.4518625442512030E-01
3R_12192140_SNP G A 0.2713 51 137 0.6438 6.3459255002012371E-01
3R_12192187_SNP G T 0.1196 22 162 0.7223 7.5330210414966603E-01
3R_12192214_SNP A C 0.1064 20 168 0.8036 8.2674351233042986E-01
3R_12192248_SNP G A 0.4716 83 93 0.466 5.1104509314718638E-01
3R_12192578_SNP A G 0.289 50 123 0.7776 7.7231407936921925E-01
3R_12192819_SNP G C 0.05102 10 186 0.4724 4.6881071051296275E-01
3R_12193000_SNP T C 0.4833 87 93 0.08092 7.3724878831787341E-02
3R_12193008_SNP C G 0.2865 53 132 0.1978 1.8564888012367964E-01
3R_12193033_SNP G A 0.3829 67 108 0.3068 3.5896330310731539E-01
3R_12193048_SNP T G 0.3812 69 112 0.2638 3.0610268607316382E-01
3R_12193054_DEL A AA 0.2901 47 115 0.5016 4.7245832613592209E-01
3R_12193514_SNP T A 0.3443 63 120 0.758 7.8631141432217166E-01
3R_12193681_SNP T C 0.1958 37 152 0.6267 6.5840540676557424E-01
3R_12193931_SNP T C 0.1606 31 162 0.9854 9.8678287288335220E-01
3R_12193941_SNP T G 0.1606 31 162 0.9854 9.8678287288335220E-01
3R_12193968_SNP C G 0.159 31 164 0.7352 7.6102831591525533E-01
3R_12194021_SNP G A 0.05102 10 186 0.5643 5.6243421809594252E-01
3R_12194093_SNP T C 0.3387 63 123 0.9906 9.9151701380417001E-01
3R_12194144_SNP G C 0.1071 21 175 0.9638 9.6338289094839757E-01
3R_12194195_SNP C T 0.1895 36 154 0.1204 1.6119936054337702E-01
3R_12194227_DEL T TGCCAAATGATGTAAGTTTGGAATTTA 0.05236 10 181 0.583 5.8509007151245029E-01
3R_12194340_SNP T A 0.09278 18 176 0.7335 7.3146993543445915E-01
3R_12194378_SNP G A 0.3333 60 120 0.3905 3.7911449880092962E-01
3R_12194451_SNP A G 0.09845 19 174 0.8634 8.6261474323397402E-01
3R_12194572_DEL TTTACGT T 0.4471 76 94 0.7781 7.9370675259728762E-01
3R_12194603_INS AG A 0.1322 23 151 0.9395 9.4659189118320330E-01
3R_12194819_SNP A G 0.2737 49 130 0.1157 1.0846563895547690E-01
3R_12194874_SNP A G 0.1263 24 166 0.2708 3.2342155757499613E-01
3R_12194974_SNP T C 0.05699 11 182 0.4196 4.1672261215989281E-01
3R_12194975_SNP G C 0.1587 30 159 0.7976 7.9322810720457571E-01
3R_12194992_DEL A ACCTTTACCA 0.07407 14 175 0.5932 5.8660566893176369E-01
3R_12195026_SNP G T 0.2143 39 143 0.498 5.3847714323405138E-01
3R_12195033_SNP T G 0.2131 39 144 0.677 7.0407120508335019E-01
3R_12195093_SNP T G 0.06433 11 160 0.8291 8.3074248494187675E-01
3R_12195207_INS CTA C 0.2174 40 144 0.7855 8.0557126841772564E-01
3R_12195213_SNP T C 0.1978 36 146 0.979 9.8101863860473215E-01
3R_12195301_SNP A G 0.1204 23 168 0.6854 6.8183408625889652E-01
3R_12195307_SNP A G 0.1243 23 162 0.5349 5.2275899054485098E-01
3R_12195441_SNP G A 0.1979 37 150 0.7752 7.7209170294474938E-01
3R_12195510_SNP G T 0.1632 31 159 0.9285 9.2767546018986713E-01
3R_12195542_SNP G T 0.2169 41 148 0.782 7.7810806023295942E-01
3R_12195616_SNP C T 0.08122 16 181 0.4058 4.0088557476546760E-01
3R_12195619_SNP C G 0.1518 29 162 0.7933 7.9112158523311427E-01
3R_12195629_SNP T A 0.07179 14 181 0.2744 2.6743159472313749E-01
3R_12195671_SNP G A 0.1623 31 160 0.8847 8.8345121148288175E-01
3R_12195681_SNP G A 0.1571 30 161 0.7526 7.4837781252133495E-01
3R_12195742_SNP A G 0.1198 23 169 0.8596 8.5868674751050944E-01
3R_12195743_SNP A T 0.1005 19 170 0.5008 4.9353448769380281E-01
3R_12195826_SNP T G 0.1623 31 160 0.8364 8.3450705225747468E-01
3R_12195832_SNP C G 0.1534 29 160 0.3268 3.3761086153238018E-01
3R_12195892_SNP C T 0.1413 26 158 0.5054 5.5500427449615786E-01
3R_12195972_SNP T G 0.0733 14 177 0.08214 7.9132597532273863E-02
3R_12196194_DEL A AGTAGTAA 0.3125 55 121 0.3597 4.2420950880578079E-01
3R_12196228_SNP G T 0.3278 59 121 0.7938 8.1266297176722480E-01
3R_12196386_SNP G A 0.3279 60 123 0.936 9.3589988746525310E-01
3R_12196590_SNP T A 0.2778 50 130 0.01678 2.8151575134075037E-02
3R_12196692_SNP G A 0.3027 56 129 0.003344 6.9787157338592060E-03
3R_12196781_SNP A G 0.07812 15 177 0.6364 6.7155989188153298E-01
3R_12196820_SNP T A 0.06736 13 180 0.3444 3.4110853634550009E-01
3R_12196835_INS CC C 0.4943 87 89 0.04855 5.3303546515868605E-02
3R_12196853_SNP C T 0.4754 87 96 0.009163 8.2542685615919400E-03
3R_12196858_SNP C A 0.4725 86 96 0.02423 2.0643051313618800E-02
3R_12196875_SNP C A 0.07772 15 178 0.905 9.1667616909485961E-01
3R_12196888_SNP T C 0.453 82 99 0.03751 3.5634071555657523E-02
3R_12196893_SNP C T 0.1005 19 170 0.03316 2.9423757264350040E-02
3R_12196894_SNP T C 0.07812 15 177 0.8992 9.1139345963947505E-01
3R_12196901_SNP A G 0.4365 79 102 0.04394 6.4396391656197718E-02
3R_12196960_SNP A G 0.3587 66 118 0.01705 2.8753502789395202E-02
3R_12197010_DEL GACCGATGTTAAGTACACAT G 0.09091 15 150 0.2905 3.6707325962650283E-01
3R_12197042_SNP T C 0.07895 15 175 0.3073 3.7254088523435280E-01
3R_12197111_SNP T A 0.3652 65 113 0.2403 2.2393915780261620E-01
3R_12197113_SNP A T 0.3757 68 113 0.2278 2.1624380381045172E-01
3R_12197119_SNP T C 0.2105 40 150 0.2585 3.0490444799019478E-01
3R_12197126_SNP G T 0.2181 41 147 0.2649 3.1025218384313968E-01
3R_12197147_SNP T C 0.2376 43 138 0.3493 4.0046964551292141E-01
3R_12197170_SNP T C 0.2486 46 139 0.4239 4.7113918515589970E-01
3R_12197382_SNP T A 0.4254 77 104 0.2861 2.7888268600294486E-01
3R_12197430_SNP C A 0.2781 52 135 0.3895 4.3660593799927661E-01
3R_12197475_SNP A C 0.1344 25 161 0.5435 5.9179534707574222E-01
3R_12197726_SNP T C 0.05181 10 183 0.6036 6.0122980135798776E-01
3R_12197803_SNP A G 0.1129 21 165 0.8999 9.1023861916347637E-01
3R_12197853_SNP T G 0.1923 35 147 0.1365 1.7140526026660596E-01
3R_12197875_SNP G C 0.2063 39 150 0.1435 1.8648348304724061E-01
3R_12197925_SNP G C 0.2623 48 135 0.05342 7.8079674116142903E-02
3R_12197975_SNP G T 0.232 42 139 0.149 1.9067352984098773E-01
3R_12197983_SNP T G 0.2151 40 146 0.08583 1.2111300308905193E-01
3R_12198021_SNP T C 0.2896 53 130 0.04198 6.6785845359146487E-02
3R_12198047_SNP A G 0.3297 61 124 0.2598 3.1221162447669926E-01
3R_12198075_SNP C T 0.3315 61 123 0.246 2.9453876158169678E-01
3R_12198077_SNP G A 0.05729 11 181 0.9317 9.3217839096912647E-01
3R_12198081_SNP A C 0.2366 44 142 0.2395 2.9139603739083730E-01
3R_12198159_SNP T C 0.05641 11 184 0.6237 6.2163427700443741E-01
3R_12198412_SNP T C 0.1615 31 161 0.2064 2.5603923214972968E-01
3R_12198431_SNP A G 0.1615 31 161 0.2703 3.2122767194047508E-01
3R_12198509_SNP G C 0.246 46 141 0.2922 3.3950507760292126E-01
3R_12198599_SNP G A 0.08163 16 180 0.4054 3.9933347778368833E-01
3R_12198645_SNP G A 0.227 42 143 0.3612 4.1477703480542716E-01
3R_12198730_SNP C A 0.1632 31 159 0.4948 4.8421845121550444E-01
3R_12198747_SNP G A 0.1559 29 157 0.6854 7.1571864559028830E-01
3R_12198762_SNP A C 0.1602 29 152 0.6969 7.2756065498841505E-01
3R_12198774_SNP G A 0.1543 29 159 0.6647 6.9735061150152888E-01
3R_12199287_SNP A G 0.1593 29 153 0.4566 5.0924696264547420E-01
3R_12199403_SNP A T 0.2474 47 143 0.7122 7.0651725412724664E-01
3R_12199421_SNP T A 0.1033 19 165 0.1044 1.4575046106804734E-01
3R_12199520_SNP C T 0.1359 25 159 0.4172 4.7530150487925238E-01
3R_12199675_SNP G A 0.4866 91 96 0.7359 7.6188619720647988E-01
3R_12199679_SNP T A 0.4286 72 96 0.7712 7.9445790126870841E-01
3R_12199683_SNP T C 0.08673 17 179 0.8984 9.0852022870793603E-01
3R_12199763_SNP T C 0.07143 14 182 0.5786 5.7340829749486388E-01
3R_12199767_SNP A T 0.07143 14 182 0.5786 5.7340829749486388E-01
3R_12199778_SNP C G 0.06736 13 180 0.1876 1.8475128549299635E-01
3R_12199785_DEL TCAAT T 0.4355 81 105 0.5649 5.5708859476538264E-01
3R_12199828_SNP G A 0.05584 11 186 0.5813 5.7811132619220895E-01
3R_12199836_SNP C T 0.4056 73 107 0.638 6.3570285519168956E-01
3R_12199838_SNP G A 0.05155 10 184 0.5206 5.1437965005237118E-01
3R_12199840_SNP A T 0.06122 12 184 0.3808 3.7450250307641253E-01
3R_12199887_SNP C T 0.06316 12 178 0.8006 7.9668372767123963E-01
3R_12199922_SNP G A 0.1344 25 161 0.9582 9.5695385176556280E-01
3R_12199970_SNP T C 0.08763 17 177 0.8892 9.0034897861664021E-01
3R_12200310_SNP T C 0.09574 18 170 0.3762 3.7562419937244806E-01
3R_12200415_SNP A G 0.2955 52 124 0.6853 7.1067127476739822E-01
3R_12200460_SNP T A 0.08523 15 161 0.1513 1.5215322056051350E-01
3R_12200559_SNP T C 0.0582 11 178 0.1661 1.6958060419744625E-01
3R_12200992_SNP A G 0.2989 55 129 0.6198 6.1629435727585147E-01
3R_12201005_SNP C T 0.06701 13 181 0.1739 1.7019904569673194E-01
3R_12201122_SNP T A 0.2784 49 127 0.5427 5.3833307502273764E-01
3R_12201246_SNP T C 0.3389 61 119 0.5947 5.9232942560879498E-01
3R_12201384_SNP T C 0.07895 15 175 0.1589 1.5446918462443338E-01
3R_12201429_SNP G A 0.1622 30 155 0.6046 5.9989128608074105E-01
3R_12201653_SNP C T 0.3506 61 113 0.7336 7.5812566669515880E-01
3R_12202362_SNP A G 0.2865 51 127 0.8475 8.7147616641616310E-01
3R_12202368_SNP G A 0.1123 21 166 0.7405 7.6803319047153795E-01
3R_12202410_SNP T G 0.3132 57 125 0.6372 6.6977537255363617E-01
3R_12202503_SNP T C 0.2162 40 145 0.9801 9.7990205826438004E-01
3R_12202515_SNP C A 0.3829 67 108 0.5599 6.0355397324109217E-01
3R_12202518_SNP C A 0.3722 67 113 0.5508 5.9683095399706043E-01
3R_12202558_SNP C G 0.3699 64 109 0.5091 5.5886767574683516E-01
3R_12202563_SNP T A 0.3687 66 113 0.6427 6.7968250615641979E-01
3R_12202566_SNP A G 0.2077 38 145 0.9645 9.6384126703857853E-01
3R_12202572_INS AAGA A 0.3923 71 110 0.7274 7.5872187285580739E-01
3R_12202590_SNP G A 0.08602 16 170 0.2873 3.4974229407870061E-01
3R_12202970_SNP C T 0.1056 19 161 0.4964 5.5366352763018023E-01
3R_12203036_SNP G A 0.07895 15 175 0.2076 2.6658966334747480E-01
3R_12203234_SNP A G 0.1921 34 143 0.6766 7.0458284904735780E-01
3R_12203303_SNP C T 0.2778 50 130 0.4915 4.7692822637655774E-01
3R_12203342_SNP C T 0.2171 38 137 0.899 9.0989396315680293E-01
3R_12203417_SNP A G 0.1685 30 148 0.9719 9.7096431062633537E-01
3R_12203480_SNP C A 0.2102 37 139 0.7186 7.0814119803014108E-01
3R_12203549_SNP G A 0.2265 41 140 0.875 8.7263193463667765E-01
3R_12203567_SNP A G 0.1823 33 148 0.9351 9.3299159638625462E-01
3R_12203572_SNP A G 0.2135 38 140 0.9599 9.5898249308489425E-01
3R_12203660_SNP T C 0.237 41 132 0.1644 2.0892722107406059E-01
3R_12203672_SNP C T 0.267 47 129 0.3332 3.8385937104591561E-01
3R_12203681_SNP T G 0.2045 36 140 0.5897 5.7256237688933176E-01
3R_12203734_SNP G A 0.2667 48 132 0.2037 2.5257310668409927E-01
3R_12203753_SNP C A 0.2416 43 135 0.14 1.7780075082080715E-01
3R_12203754_SNP G A 0.2373 42 135 0.1258 1.6147100643972567E-01
3R_12203772_SNP A T 0.1955 35 144 0.6029 5.8927432144675906E-01
3R_12203774_SNP T C 0.1955 35 144 0.5752 5.6070096777778167E-01
3R_12203782_DEL T GA 0.2241 39 135 0.453 5.0474781453532769E-01
3R_12203790_SNP A T 0.2443 43 133 0.2523 3.1400705364682713E-01
3R_12203957_SNP A G 0.2159 38 138 0.5703 5.6445478597441379E-01
3R_12204032_SNP T C 0.28 49 126 0.8441 8.3916537521001733E-01
3R_12204385_SNP C T 0.3315 60 121 0.9697 9.7294268060999223E-01
3R_12204397_SNP A C 0.06771 13 179 0.3108 3.6077804918297796E-01
3R_12204560_SNP A G 0.05612 11 185 0.2568 2.5633308495431506E-01
3R_12204576_SNP T A 0.3743 67 112 0.244 2.8948845210542740E-01
3R_12204579_SNP C A 0.3652 65 113 0.2236 2.6616313947289705E-01
3R_12204650_SNP A G 0.1813 33 149 0.1681 1.5187372155287870E-01
3R_12204962_SNP T G 0.06771 13 179 0.727 7.2679260019089120E-01
3R_12204969_SNP A C 0.07216 14 180 0.6265 6.2192505326019654E-01
3R_12204990_SNP T C 0.117 22 166 0.6048 6.6521246210926266E-01
3R_12204991_SNP T C 0.1176 22 165 0.7361 7.6526739241157460E-01
3R_12205067_SNP A C 0.05759 11 180 0.492 4.8301257537726794E-01
3R_12205206_SNP A T 0.2246 42 145 0.1406 1.2920466885358450E-01
3R_12205233_SNP T C 0.2568 47 136 0.4496 4.9459519964456178E-01
3R_12205776_SNP G T 0.08901 17 174 0.3446 3.3249330256201826E-01
3R_12205806_SNP C A 0.1436 26 155 0.6781 7.0899801522962003E-01
3R_12205833_SNP C T 0.162 29 150 0.3567 4.0238657787894028E-01
3R_12205847_SNP C A 0.07368 14 176 0.2585 2.4648993484878445E-01
3R_12205854_SNP A G 0.08854 17 175 0.1717 1.6133016862838834E-01
3R_12205860_SNP A T 0.173 32 153 0.2007 2.5102474199338720E-01
3R_12205862_SNP T C 0.1648 30 152 0.1139 1.5471605084258666E-01
3R_12205872_SNP C G 0.1576 29 155 0.1171 1.5895465226705618E-01
3R_12205873_SNP G C 0.08377 16 175 0.2957 2.8638148978499911E-01
3R_12205878_SNP T C 0.1613 30 156 0.1112 1.5075671341772834E-01
3R_12206308_SNP C A 0.05236 10 181 0.5674 6.0540056428581379E-01
3R_12206366_SNP T C 0.1606 31 162 0.782 7.7787564050366165E-01
3R_12206491_SNP G C 0.06878 13 176 0.4506 4.9780576002377508E-01
3R_12206657_SNP C A 0.1551 29 158 0.853 8.6687033158366444E-01
3R_12206962_SNP A C 0.3763 70 116 0.3681 4.1721884935268283E-01
3R_12207233_DEL TGT T 0.3626 66 116 0.6928 6.8398865614422100E-01
3R_12207269_SNP G A 0.2378 44 141 0.3737 3.5894357562705981E-01
3R_12207296_SNP T C 0.3804 70 114 0.6726 6.6286721501702339E-01
3R_12207313_SNP T G 0.4144 75 106 0.4955 4.8616711694376102E-01
3R_12207401_SNP T G 0.3167 57 123 0.7204 7.0863577819404266E-01
3R_12207405_INS TTT T 0.06952 13 174 0.354 3.4832321650790699E-01
3R_12207588_SNP G A 0.358 63 113 0.6224 6.1458267525565224E-01
3R_12207796_SNP T A 0.306 56 127 0.4146 3.9916434710530646E-01
3R_12207807_DEL GG G 0.3512 59 109 0.6953 6.8184541573010504E-01
3R_12208380_SNP C T 0.1383 26 162 0.5095 5.0267489305740654E-01
3R_12208411_SNP T C 0.3333 61 122 0.619 6.0820384403003080E-01
3R_12208510_SNP C T 0.08205 16 179 0.9568 9.5670525541301421E-01
3R_12208748_SNP C G 0.06533 13 186 0.9273 9.2669837088444096E-01
3R_12208975_SNP G A 0.234 44 144 0.4808 4.6971260061270270E-01
3R_12208991_SNP A C 0.4505 82 100 0.4558 4.4036823037664041E-01
3R_12209203_SNP C T 0.1978 36 146 0.1706 1.5914946596830337E-01
3R_12209218_SNP A C 0.4695 77 87 0.8408 8.3416961603116591E-01
3R_12209325_SNP A T 0.3636 64 112 0.829 8.4473405501714305E-01
3R_12209326_SNP T A 0.3616 64 113 0.8238 8.3777451818959314E-01
3R_12209342_SNP T C 0.3478 64 120 0.5174 5.0481548518417330E-01
3R_12209366_SNP T G 0.2434 46 143 0.3085 3.5920485136686187E-01
3R_12209369_SNP C T 0.3048 57 130 0.6455 6.3873097195460127E-01
3R_12209373_SNP G C 0.3529 66 121 0.4233 4.1638243388789598E-01
3R_12209377_SNP T A 0.2742 51 135 0.1434 1.8385941191266875E-01
3R_12209403_SNP G T 0.0625 12 180 0.9949 9.9486804838522147E-01
3R_12209413_SNP T C 0.05759 11 180 0.7687 7.6665039819339187E-01
3R_12209419_SNP T C 0.1958 37 152 0.2626 3.1142865849980950E-01
3R_12209459_SNP A G 0.2762 50 131 0.2656 3.2995394986299620E-01
3R_12209483_SNP A T 0.3611 65 115 0.4653 4.4625701551074715E-01
3R_12209499_SNP T G 0.4362 82 106 0.1778 1.7130878997681975E-01
3R_12209534_SNP T C 0.2732 50 133 0.6954 7.2566036262260591E-01
3R_12209651_SNP C T 0.06566 13 185 0.6558 6.5286048288950371E-01
3R_12209750_SNP C T 0.1277 24 164 0.9311 9.3833205342972592E-01
3R_12209847_SNP T G 0.0914 17 169 0.2504 2.3894268645823857E-01
3R_12209852_SNP A G 0.1658 31 156 0.2283 2.1764320093674339E-01
3R_12209863_DEL T TAT 0.07735 14 167 0.3409 3.3418233565756272E-01
3R_12210037_SNP G T 0.07179 14 181 0.3053 2.9937556735995641E-01
3R_12210079_SNP A T 0.1081 20 165 0.6762 6.6663644566778701E-01
3R_12210089_SNP T C 0.1123 21 166 0.5476 5.3536082621862835E-01
3R_12210301_SNP C T 0.4229 74 101 0.3175 3.7877374297396371E-01
3R_12210334_SNP T G 0.2457 43 132 0.8585 8.6988150233218731E-01
3R_12210507_SNP C T 0.06599 13 184 0.5427 5.3787151216363593E-01
3R_12210654_SNP A C 0.1269 25 172 0.3538 3.4785336347323492E-01
3R_12210697_SNP C T 0.2642 51 142 0.1649 1.5555451809737331E-01
3R_12211105_SNP A T 0.1392 27 167 0.8691 8.6805850635634774E-01
3R_12211145_SNP G T 0.4835 88 94 0.8711 8.6763565225319750E-01
3R_12211228_SNP A G 0.4945 90 92 0.8457 8.4127020697380694E-01
3R_12211241_SNP C G 0.4972 89 90 0.6909 6.8341296819352659E-01
3R_12211389_SNP T C 0.1649 31 157 0.372 3.6309165323121784E-01
3R_12211390_SNP A G 0.1737 33 157 0.3392 3.3194109203985001E-01
3R_12211707_SNP C T 0.08333 16 176 0.9347 9.4165523751367708E-01
3R_12211735_SNP T A 0.06806 13 178 0.502 5.4503508951024493E-01
3R_12211823_SNP G T 0.06283 12 179 0.4348 4.8069522191001524E-01
3R_12211952_SNP T G 0.2162 40 145 0.4771 4.6884648542070029E-01
3R_12212019_SNP G A 0.199 38 153 0.9785 9.7834275463067899E-01
3R_12212147_SNP T C 0.2667 48 132 0.708 7.3623553947399056E-01
3R_12212192_SNP C T 0.3859 71 113 0.4431 4.8174859264935377E-01
3R_12212335_SNP A G 0.3883 73 115 0.1447 1.3518892153153705E-01
3R_12212345_SNP T C 0.3871 72 114 0.111 9.9827848192895807E-02
3R_12212385_SNP C T 0.3825 70 113 0.2478 2.3460262978208712E-01
3R_12212400_SNP T C 0.3736 68 114 0.1964 1.8274091321230745E-01
3R_12212425_SNP A G 0.371 69 117 0.1046 9.5107752479109964E-02
3R_12212440_SNP A G 0.3667 66 114 0.06254 5.1922596075703868E-02
3R_12212448_SNP A G 0.3646 66 115 0.09294 8.2705073188569428E-02
3R_12212472_SNP C A 0.3687 66 113 0.07042 6.0349189803795965E-02
3R_12212614_SNP G A 0.4022 72 107 0.2039 2.5912686458202105E-01
3R_12212615_SNP A T 0.4167 75 105 0.2448 3.0247572505139075E-01
3R_12212730_SNP T C 0.388 71 112 0.1599 2.0688507230029263E-01
3R_12212804_DEL G GA 0.2787 51 132 0.1644 1.4736508305382334E-01
3R_12212991_DEL A GTTTTG 0.08021 15 172 0.2843 2.7546033818455384E-01
3R_12213074_SNP T G 0.08081 16 182 0.2799 2.7470616415698801E-01
3R_12213338_SNP C G 0.2819 53 135 0.9777 9.7727676016481890E-01
3R_12213367_SNP T C 0.3226 60 126 0.7337 7.2832716415447019E-01
3R_12213496_SNP C T 0.2381 45 144 0.5525 5.4273460040622878E-01
3R_12213557_SNP A G 0.3172 59 127 0.7646 7.5950217548604104E-01
3R_12213676_SNP T C 0.3459 64 121 0.7046 7.0784431030485551E-01
3R_12213677_SNP A C 0.352 63 116 0.6885 6.9327962119467601E-01
3R_12213691_SNP G A 0.371 69 117 0.8167 8.1414671806606975E-01
3R_12213699_SNP C A 0.3516 64 118 0.9831 9.8264448169399310E-01
3R_12213705_SNP G A 0.373 69 116 0.9587 9.5835013492290710E-01
3R_12213898_SNP T G 0.05789 11 179 0.6632 6.9563067098044085E-01
3R_12214197_SNP G A 0.3425 62 119 0.8922 9.0304708713076631E-01
3R_12214377_SNP C A 0.2809 50 128 0.9568 9.6057858526070894E-01
3R_12214681_SNP C T 0.1868 34 148 0.9945 9.9503227121916660E-01
3R_12214742_SNP C T 0.1711 32 155 0.6289 6.2330179318002776E-01
3R_12214745_SNP C T 0.2054 38 147 0.8616 8.7439907740961409E-01
3R_12214755_SNP A C 0.1878 34 147 0.997 9.9724317663084949E-01
3R_12214761_SNP T A 0.08718 17 178 0.6715 6.6633060468121696E-01
3R_12215022_SNP A C 0.1568 29 156 0.699 7.3179787238840055E-01
3R_12215366_SNP A T 0.1327 26 170 0.6671 6.6389680131319140E-01
3R_12215417_SNP T C 0.1075 20 166 0.1974 1.9310283250077920E-01
3R_12215454_SNP T C 0.05729 11 181 0.01599 1.5217028784187590E-02
3R_12215625_SNP G A 0.1081 20 165 0.5593 5.5494135420330537E-01
3R_12215718_SNP C T 0.3204 58 123 0.5236 5.2100724121451281E-01
3R_12215723_SNP T C 0.2128 40 148 0.726 7.1834700918996164E-01
3R_12215897_SNP G A 0.1587 30 159 0.426 4.2321543364711511E-01
3R_12215906_SNP A T 0.164 31 158 0.2343 2.2739480504911891E-01
3R_12215919_SNP G A 0.1711 32 155 0.2623 2.5337563886277326E-01
3R_12215933_SNP T A 0.1596 30 158 0.1758 1.6970573856104532E-01
3R_12215974_SNP C T 0.1231 24 171 0.6673 6.6352708981058783E-01
3R_12215991_SNP C G 0.2324 43 142 0.0978 9.2340564451304896E-02
3R_12216021_INS CCG T 0.1474 28 162 0.5768 5.7513553793138850E-01
3R_12216024_SNP G C 0.07772 15 178 0.08353 8.1583055466564691E-02
3R_12216036_SNP C T 0.133 25 163 0.8725 8.7689264683259927E-01
3R_12216072_SNP C T 0.1474 28 162 0.2397 2.4189622831824931E-01
3R_12216090_DEL C CT 0.1283 24 163 0.6647 6.6466678912271815E-01
3R_12216190_SNP C G 0.3596 64 114 0.9277 9.3460041915798853E-01
3R_12216331_SNP G T 0.3387 63 123 0.7907 7.8555897668184127E-01
3R_12216408_SNP T C 0.1192 23 170 0.7337 7.2939914489889657E-01
3R_12216409_SNP A G 0.1189 22 163 0.8638 8.6252816475304583E-01
3R_12216411_INS ATACC A 0.114 22 171 0.7175 7.1326203194375926E-01
3R_12217012_SNP T C 0.05584 11 186 0.8389 8.3730819841785786E-01
3R_12217017_SNP A G 0.05025 10 189 0.6479 6.4542629852410349E-01
3R_12217046_SNP A G 0.06186 12 182 0.8808 8.7950503683842740E-01
3R_12217066_DEL G GC 0.05699 11 182 0.3919 3.9108044901240935E-01
3R_12217078_SNP A G 0.2211 42 148 0.3506 3.4445239148830553E-01
3R_12217089_SNP G T 0.2063 39 150 0.4199 4.1994963456576095E-01
3R_12217123_SNP T C 0.2216 43 151 0.1178 1.1608347539823971E-01
3R_12217235_SNP C T 0.2944 53 127 0.1279 1.7310029967261398E-01
3R_12217240_SNP T A 0.1915 36 152 0.4494 4.4295032198321693E-01
3R_12217278_SNP G C 0.2043 38 148 0.166 2.2498053205651114E-01
3R_12217368_SNP C T 0.2404 44 139 0.03781 6.6221343758623777E-02
3R_12217369_SNP C T 0.2402 43 136 0.02181 4.0707914184772771E-02
3R_12217374_SNP T C 0.127 24 165 0.7449 7.4101999209737557E-01
3R_12217461_SNP T A 0.1257 24 167 0.8409 8.3916936497591921E-01
3R_12217466_SNP T C 0.1302 25 167 0.7315 7.2887361225140390E-01
3R_12217519_SNP G A 0.1123 21 166 0.6765 6.7396041520911898E-01
3R_12217557_SNP A G 0.1211 23 167 0.3696 3.6843667342608999E-01
3R_12217670_INS CAGGAATCAAGAATC C 0.07927 13 151 0.2941 2.6795261047023733E-01
3R_12217821_SNP C T 0.2378 44 141 0.2782 3.3141128689510058E-01
3R_12218127_INS AA A 0.2059 35 135 0.5147 4.9562112173339656E-01
3R_12218180_SNP A C 0.1421 27 163 0.4559 4.5519248583272121E-01
3R_12218216_SNP G C 0.2652 48 133 0.758 7.8482677050831307E-01
3R_12218291_SNP C A 0.4751 86 95 0.9679 9.6828927577307977E-01
3R_12218748_SNP A G 0.06952 13 174 0.04248 6.7322973223316554E-02
3R_12218781_SNP T A 0.1033 19 165 0.07246 1.0675249230654582E-01
3R_12218858_SNP A G 0.08743 16 167 0.1801 2.3069418492760652E-01
3R_12218893_SNP A C 0.0989 18 164 0.1875 2.4231276376990751E-01
3R_12218895_SNP G A 0.1033 19 165 0.127 1.7047950317496885E-01
3R_12218898_SNP A G 0.09444 17 163 0.197 2.4559702773672631E-01
3R_12218902_SNP T C 0.06011 11 172 0.1367 1.7636025525983046E-01
3R_12218924_SNP A G 0.1087 20 164 0.1401 1.8517769502780934E-01
3R_12218999_SNP C G 0.1591 28 148 0.9007 9.0973649621780617E-01
3R_12219047_SNP A G 0.1902 35 149 0.4709 5.1861055057076566E-01
3R_12219053_SNP A G 0.06283 12 179 0.2209 2.1545069436105979E-01
3R_12219177_SNP T C 0.08152 15 169 0.2206 2.7363565428345227E-01
3R_12219295_SNP C T 0.1848 34 150 0.5866 6.2487996105204835E-01
3R_12219432_SNP G A 0.1892 35 150 0.6304 6.6701011490977935E-01
3R_12219438_SNP C G 0.08511 16 172 0.2072 2.6044318785780773E-01
3R_12219474_SNP C A 0.08556 16 171 0.135 1.8523048017568011E-01
3R_12219643_SNP G T 0.1694 31 152 0.6729 7.0501771719384176E-01
3R_12219675_SNP T C 0.1774 33 153 0.7655 7.9061803546628040E-01
3R_12219690_SNP G A 0.1657 30 151 0.9319 9.4326734098125886E-01
3R_12219693_SNP T A 0.1739 32 152 0.7889 8.1118224459002164E-01
3R_12219699_SNP T C 0.1648 30 152 0.7127 7.4142907705203598E-01
3R_12219742_SNP T A 0.05435 10 174 0.07908 1.0928724970573633E-01
3R_12219743_SNP T G 0.05405 10 175 0.08047 1.1154074475798315E-01
3R_12219749_SNP T G 0.05405 10 175 0.08047 1.1154074475798315E-01
3R_12219755_SNP C A 0.4659 82 94 0.6513 6.7827015864942952E-01
3R_12219757_SNP G T 0.05405 10 175 0.1151 1.5189275137525604E-01
3R_12219761_SNP T A 0.05882 11 176 0.08784 1.2210229338624523E-01
3R_12219764_SNP C A 0.05978 11 173 0.08676 1.1917537202856954E-01
3R_12219788_SNP A T 0.2022 36 142 0.2593 3.0536787086137551E-01
3R_12219789_SNP G T 0.2011 36 143 0.2721 3.1878044598119371E-01
3R_12219795_SNP T A 0.2 36 144 0.2818 3.2942126105457847E-01
3R_12219807_SNP G T 0.2459 45 138 0.2571 2.5337899598582447E-01
3R_12219826_SNP G A 0.1257 24 167 0.9519 9.5103018885202761E-01
3R_12219835_SNP A T 0.2473 46 140 0.7033 7.1124192793528218E-01
3R_12219867_SNP G A 0.1333 26 169 0.6296 6.2430179581910594E-01
3R_12219903_SNP C A 0.1186 23 171 0.9812 9.8093034043439709E-01
3R_12219904_SNP G A 0.1385 27 168 0.6492 6.4411313049962948E-01
3R_12219955_SNP A G 0.2928 53 128 0.5367 5.7522363350963679E-01
3R_12219974_SNP G T 0.456 83 99 0.8958 9.0594280523598014E-01
3R_12219983_SNP T G 0.4862 88 93 0.4376 4.8843097300086358E-01
3R_12220008_SNP T C 0.1385 27 168 0.6492 6.4411313049962948E-01
3R_12220044_SNP G T 0.1237 23 163 0.7492 7.4089554157251358E-01
3R_12220056_SNP T C 0.1392 27 167 0.6356 6.2990252234650679E-01
3R_12220118_SNP A G 0.3077 56 126 0.4956 5.4152323725695539E-01
3R_12220151_SNP T C 0.337 61 120 0.626 6.5734952200980001E-01
3R_12220650_SNP G C 0.06154 12 183 0.1326 1.7665211369949874E-01
3R_12220662_SNP T C 0.3825 70 113 0.7607 7.8638401646394795E-01
3R_12220723_SNP G A 0.3656 68 118 0.4483 4.4578605769645252E-01
3R_12220942_SNP G T 0.3158 60 130 0.5235 5.2309346579520888E-01
3R_12221082_SNP G T 0.2738 46 122 0.9659 9.6937025229880314E-01
3R_12221243_DEL T TCGGAAGAGTGT 0.2712 48 129 0.6952 6.9171536260458200E-01
3R_12221281_SNP T C 0.3098 57 127 0.7716 7.6902908410356519E-01
3R_12221285_SNP G A 0.3065 57 129 0.862 8.6155045345576964E-01
3R_12221313_SNP A T 0.328 61 125 0.5967 5.9099411411878755E-01
3R_12221388_SNP G A 0.3098 57 127 0.9117 9.0970354919397600E-01
3R_12221405_DEL T TAATATCAATATACAATATACTT 0.2558 44 128 0.8177 8.1294850211035108E-01
3R_12221477_SNP T A 0.06186 12 182 0.08044 8.0149242709974561E-02
3R_12221523_SNP G T 0.1789 34 156 0.7208 7.1710492387444780E-01
3R_12222573_SNP C G 0.2955 52 124 0.2841 3.3334549733589103E-01
3R_12222860_SNP C A 0.07778 14 166 0.1386 1.2292491475871770E-01
3R_12223221_SNP G A 0.08247 16 178 0.8164 8.1340426928397425E-01
3R_12223713_SNP A C 0.05612 11 185 0.22 2.1449862323370750E-01
3R_12224092_SNP T C 0.1111 21 168 0.9036 9.0184635296521243E-01
3R_12224616_SNP G T 0.1615 31 161 0.9705 9.7028972460391649E-01
3R_12225239_SNP T C 0.4809 88 95 0.5815 6.1800071712047733E-01
3R_12225241_SNP A G 0.478 87 95 0.6844 7.1520699988762293E-01
3R_12226621_SNP T A 0.3386 64 125 0.4732 4.7573539961228373E-01
3R_12226912_SNP C T 0.05208 10 182 0.6221 6.1941761780428140E-01
3R_12226948_SNP G A 0.05076 10 187 0.2323 2.2781240638848921E-01
3R_12226998_SNP A T 0.05556 11 187 0.5069 5.0411473973690923E-01
3R_12227109_INS C CATCATC 0.3892 65 102 0.02252 3.9516208712114802E-02
3R_12227163_SNP T A 0.06915 13 175 0.4347 4.2709286334027696E-01
3R_12227197_SNP A G 0.1075 20 166 0.09427 8.7497838171390563E-02
3R_12227202_SNP G A 0.1081 20 165 0.1171 1.1029610362613951E-01
3R_12227997_SNP C T 0.06633 13 183 0.6247 6.2052626191099169E-01
3R_12228139_SNP T A 0.1027 19 166 0.435 4.2527032335000936E-01
3R_12228308_SNP T C 0.09574 18 170 0.2166 2.1103352996420288E-01
3R_12228323_SNP G A 0.06915 13 175 0.111 1.0425026708495722E-01
3R_12228325_SNP C T 0.07447 14 174 0.07495 6.8815917858347439E-02
3R_12228334_SNP C A 0.07104 13 170 0.07339 6.4622274189871889E-02
3R_12228430_SNP C T 0.1198 23 169 0.5627 5.5788249391553557E-01
3R_12228496_SNP G A 0.3027 56 129 0.5627 5.5237200169020284E-01
3R_12228542_SNP G A 0.123 23 164 0.1378 1.3176535818254176E-01
3R_12228700_SNP G A 0.1027 19 166 0.09997 9.3520720599190033E-02
3R_12229093_INS TG A 0.1047 20 171 0.04335 3.9655663746432007E-02
3R_12229465_SNP A C 0.1183 22 164 0.06702 6.1762940235426549E-02
3R_12229494_SNP T C 0.07487 14 173 0.2617 2.5072768287028302E-01
3R_12229601_SNP A G 0.07143 14 182 0.8158 8.1430161237294585E-01
3R_12229717_SNP A G 0.09948 19 172 0.06332 5.8374085205966951E-02
3R_12229858_SNP A T 0.05155 10 184 0.05958 9.5413315515035402E-02
3R_12230013_SNP A C 0.1237 24 170 0.6556 6.5177935452698343E-01
3R_12230036_SNP A G 0.09845 19 174 0.01632 3.3121853391122807E-02
3R_12230120_SNP T C 0.224 41 142 0.7497 7.7145247314429288E-01
3R_12230165_SNP C T 0.2283 42 142 0.7969 8.1528794404075111E-01
3R_12230232_SNP A G 0.1042 20 172 0.04493 4.1447736504231662E-02
3R_12230246_SNP A G 0.1042 20 172 0.04134 3.8241978827870386E-02
3R_12230325_SNP C A 0.1082 21 173 0.0623 5.8967248023541412E-02
3R_12230327_SNP C T 0.1088 21 172 0.06733 6.5597998860100828E-02
3R_12230427_SNP A G 0.1011 19 169 0.07348 6.7783287734914238E-02
3R_12230447_SNP A C 0.1022 19 167 0.07369 6.6524867157849346E-02
3R_12230448_SNP A C 0.1152 22 169 0.0336 3.0636349601262994E-02
3R_12230460_SNP T A 0.1005 19 170 0.03151 6.0219035524501863E-02
3R_12230464_SNP A G 0.1111 21 168 0.04197 3.7709437679888547E-02
3R_12230474_SNP A C 0.1111 21 168 0.04074 3.6530282239141357E-02
3R_12230495_SNP T A 0.1111 21 168 0.0362 3.2210326286700279E-02
3R_12230541_SNP A G 0.1058 20 169 0.0602 5.5425412482213707E-02
3R_12230787_SNP G A 0.1082 21 173 0.06307 5.9478372537524617E-02
3R_12230788_SNP T C 0.09424 18 173 0.0783 7.3143331575723655E-02
3R_12230830_SNP A G 0.2128 40 148 0.3459 3.9608304103405367E-01
3R_12230987_SNP T A 0.133 25 163 0.05706 5.3403280047318327E-02
3R_12231092_SNP A T 0.3911 70 109 0.5573 5.9845496731598868E-01
3R_12231095_SNP C T 0.1026 20 175 0.1141 1.1055230129604787E-01
3R_12231117_SNP C A 0.3716 68 115 0.4743 5.1157268113192278E-01
3R_12231193_SNP C A 0.1302 25 167 0.08986 8.5724858357056344E-02
3R_12231218_SNP T A 0.1164 22 167 0.04751 7.4911439988142273E-02
3R_12231258_SNP C T 0.1323 25 164 0.0249 4.3649755685690128E-02
3R_12231260_SNP T C 0.127 24 165 0.0222 3.9660275283522596E-02
3R_12231266_SNP T G 0.07692 15 180 0.9712 9.7107936159153563E-01
3R_12231301_SNP C T 0.1099 21 170 0.06828 6.4208604567760161E-02
3R_12231354_SNP C T 0.2216 41 144 0.752 7.7658681173704347E-01
3R_12231356_SNP T C 0.2258 42 144 0.8113 8.3084276675500113E-01
3R_12231506_SNP A G 0.2581 48 138 0.8783 8.8999090765970412E-01
3R_12231576_SNP A G 0.133 25 163 0.2853 3.4126422872780171E-01
3R_12231615_SNP G A 0.07254 14 179 0.1038 1.0154463574446593E-01
3R_12231690_SNP T C 0.06091 12 185 0.1107 1.0769654383122884E-01
3R_12231999_SNP T A 0.2022 37 146 0.2907 3.4080616340066328E-01
3R_12232002_DEL A AA 0.2022 37 146 0.2908 3.4091552953373627E-01
3R_12232018_SNP A G 0.2678 49 134 0.76 7.8030571593866538E-01
3R_12232022_SNP C A 0.1989 37 149 0.2684 3.2112276254355820E-01
3R_12232023_SNP T G 0.2 37 148 0.2674 3.1881836268770647E-01
3R_12232032_SNP G A 0.224 41 142 0.3066 3.5597914772365213E-01
3R_12232102_SNP A G 0.2 36 144 0.08044 1.1018218105964162E-01
3R_12232142_SNP A G 0.1829 32 143 0.1826 2.2743412740749713E-01
3R_12232196_SNP A T 0.1967 36 147 0.1708 2.1903413537786609E-01
3R_12232232_SNP T C 0.1758 32 150 0.1044 1.4569844135947208E-01
3R_12232578_SNP G C 0.0829 16 177 0.3227 3.1367093427037174E-01
3R_12232644_SNP A G 0.3391 59 115 0.0005772 2.4544230506627356E-03
3R_12232683_SNP C A 0.377 69 114 0.6823 6.7823792805996941E-01
3R_12232684_SNP C A 0.3966 71 108 0.6882 6.8476822109848479E-01
3R_12232688_SNP C A 0.4 72 108 0.5771 5.6883530437174334E-01
3R_12232711_SNP A G 0.07653 15 181 0.1587 1.5411898406579638E-01
3R_12232712_SNP A G 0.08205 16 179 0.1815 1.7571315352168260E-01
3R_12232769_DEL A AA 0.1466 28 163 0.08621 8.0394563667424271E-02
3R_12232779_INS GG G 0.3222 58 122 0.1108 1.0211494870055626E-01
3R_12232783_MNP TTCA AAGT 0.3187 58 124 0.07012 6.2431313531115883E-02
3R_12232788_MNP TTC AAA 0.3149 57 124 0.05886 5.1564050824561128E-02
3R_12232797_SNP T G 0.4865 90 95 0.5368 5.2655034126329836E-01
3R_12232803_INS GCTGGTG G 0.3187 58 124 0.0608 5.4018595765551292E-02
3R_12232805_SNP G C 0.4807 87 94 0.7726 7.6655661477756543E-01
3R_12232815_SNP T C 0.3056 55 125 0.04494 3.8202342079901648E-02
3R_12232820_SNP G C 0.3077 56 126 0.03898 3.3672421880097225E-02
3R_12232828_DEL A AT 0.06989 13 173 0.3792 3.6906943338762299E-01
3R_12232850_SNP A G 0.3111 56 124 0.02815 2.4344302854473206E-02
3R_12232872_SNP A G 0.3164 56 121 0.0287 2.5039254501176108E-02
3R_12232886_SNP G A 0.3164 56 121 0.07177 6.6353538220741456E-02
3R_12232887_SNP T A 0.3068 54 122 0.04509 3.8949922885779718E-02
3R_12232895_SNP G T 0.3184 57 122 0.06582 5.8136258077447767E-02
3R_12232913_SNP G C 0.3018 51 118 0.0317 2.3814751472728470E-02
3R_12232918_SNP T A 0.3099 53 118 0.03918 3.1651931331686971E-02
3R_12232922_INS AAT A 0.3081 53 119 0.0408 3.2390404575182455E-02
3R_12232925_INS ATGTGTGATGT A 0.3121 54 119 0.05939 4.8223438616314472E-02
3R_12232929_SNP G T 0.3 51 119 0.04414 3.3641650302648297E-02
3R_12232931_SNP A G 0.3077 52 117 0.06374 5.1737494973764044E-02
3R_12232933_SNP G A 0.3 51 119 0.04501 3.4499920015694518E-02
3R_12232937_SNP T A 0.2892 48 118 0.03774 2.7804667336406040E-02
3R_12232942_SNP T C 0.2959 50 119 0.04493 3.4949712281759956E-02
3R_12232948_SNP G T 0.2934 49 118 0.05896 4.5095333270584688E-02
3R_12232969_SNP A G 0.297 49 116 0.1119 9.3690068057660003E-02
3R_12232972_SNP A G 0.2952 49 117 0.1706 1.5047002380516705E-01
3R_12232974_SNP T A 0.2952 49 117 0.1323 1.1465988428767071E-01
3R_12232981_SNP T A 0.2883 47 116 0.08057 6.5015047622555444E-02
3R_12232987_SNP A T 0.2934 49 118 0.09836 8.2007618488673217E-02
3R_12232994_SNP A C 0.2486 43 130 0.05999 4.9705099540363680E-02
3R_12233003_SNP A C 0.1117 20 159 0.2014 1.8641143816226413E-01
3R_12233087_SNP A C 0.1058 20 169 0.2961 2.8806024839874067E-01
3R_12233113_SNP T C 0.3636 68 119 0.3489 3.3475164727490614E-01
3R_12233115_INS ACA C 0.367 69 119 0.382 3.6887267120994871E-01
3R_12233134_DEL T TTCAGT 0.2926 55 133 0.06255 5.5514455402724955E-02
3R_12233141_SNP T G 0.2865 53 132 0.04744 4.0255021521864283E-02
3R_12233142_SNP T C 0.2888 54 133 0.06918 6.1147961726330101E-02
3R_12233160_DEL G GC 0.2926 55 133 0.06255 5.5514455402724955E-02
3R_12233196_DEL A AC 0.1243 22 155 0.1127 1.5486793934307597E-01
3R_12233225_SNP G A 0.1016 19 168 0.02885 4.8075023301986264E-02
3R_12233718_SNP A G 0.1135 21 164 0.5408 5.2899093203513758E-01
3R_12233729_SNP T C 0.164 31 158 0.8496 8.4613433208413091E-01
3R_12233759_SNP A G 0.1398 26 160 0.7957 7.8917092332418326E-01
3R_12234230_SNP T G 0.2941 55 132 0.5836 5.8222552275976047E-01
3R_12234331_SNP T G 0.2204 41 145 0.5697 5.6231276457466772E-01
3R_12234454_SNP A G 0.2324 43 142 0.2555 2.4988309074879200E-01
3R_12234511_SNP G T 0.2263 43 147 0.2963 2.8881894542358910E-01
3R_12234522_SNP A T 0.2234 42 146 0.2238 2.1599830321336599E-01
3R_12234545_SNP C A 0.2473 46 140 0.2694 2.6099661515565464E-01
3R_12234583_SNP A G 0.2406 45 142 0.5488 5.4348267233059855E-01
3R_12234614_SNP G T 0.06771 13 179 0.377 3.7359916785363168E-01
3R_12234970_SNP T C 0.1915 36 152 0.3664 3.6168379540681450E-01
3R_12234972_SNP G T 0.32 56 119 0.08147 1.1637875071025494E-01
3R_12234974_SNP A C 0.3218 56 118 0.07663 1.1042745214843941E-01
3R_12234993_SNP A G 0.3107 55 122 0.05676 9.1413993210287092E-02
3R_12235441_SNP A C 0.1027 19 166 0.2529 2.4198973112285205E-01
3R_12235449_SNP T C 0.1123 21 166 0.1115 1.0408330509771813E-01
3R_12235455_INS CAACCCAGCC C 0.1676 30 149 0.04488 6.6038097095252990E-02
3R_12235465_SNP C T 0.1878 34 147 0.02959 4.9788736378890752E-02
3R_12235509_SNP G A 0.1978 36 146 0.02487 4.3142837304919177E-02
3R_12235759_SNP A C 0.1852 35 154 0.5028 4.9290210207798679E-01
3R_12235851_SNP A G 0.1333 26 169 0.4638 4.5615132615344711E-01
3R_12235901_SNP A G 0.1905 36 153 0.982 9.8165937220649091E-01
3R_12235957_SNP G T 0.1803 33 150 0.3178 3.6721856683128029E-01
3R_12235974_SNP A T 0.1475 27 156 0.6275 6.6234077864491492E-01
3R_12236065_SNP A G 0.114 22 171 0.3335 3.2806664132509311E-01
3R_12236110_SNP T C 0.09195 16 158 0.1059 9.2957478955021711E-02
3R_12236210_SNP A G 0.07179 14 181 0.9535 9.5278995170047454E-01
3R_12236291_SNP C G 0.3315 61 123 0.8086 8.0220845468695323E-01
3R_12236478_SNP C G 0.1606 31 162 0.4808 5.3308586342145547E-01
3R_12236497_INS CC C 0.2337 43 141 0.03181 2.8323634915269669E-02
3R_12236657_SNP C A 0.2155 39 142 0.9866 9.8787976977258773E-01
3R_12236766_SNP A T 0.0582 11 178 0.5557 5.4730652897498100E-01
3R_12236859_SNP G C 0.2222 42 147 0.5326 5.2390223296835869E-01
3R_12237062_SNP A G 0.1406 27 165 0.8745 8.7185822516258527E-01
3R_12237264_SNP A G 0.08696 16 168 0.3588 4.0912528024278394E-01
3R_12237353_SNP C T 0.2292 44 148 0.9826 9.8248552692057434E-01
3R_12237439_SNP C T 0.262 49 138 0.4103 4.0544927540449860E-01
3R_12237443_SNP C T 0.2579 49 141 0.4737 4.7060029833751171E-01
3R_12237508_SNP G A 0.2031 39 153 0.6921 6.8641895912094020E-01
3R_12237540_SNP A C 0.2565 49 142 0.5932 5.8764438793929419E-01
3R_12237572_DEL AT A 0.267 51 140 0.4843 4.8233345252110993E-01
3R_12237630_SNP T G 0.2181 41 147 0.8562 8.5228156694604507E-01
3R_12237649_SNP G A 0.2105 40 150 0.7604 7.5619251743923743E-01
3R_12237660_SNP T G 0.2105 40 150 0.563 5.5498099891218877E-01
3R_12237713_SNP T C 0.2147 41 150 0.6833 6.7720693827895961E-01
3R_12237714_SNP T C 0.2176 42 151 0.7269 7.2274963023782357E-01
3R_12237716_SNP A G 0.2713 51 137 0.8028 8.0041011983916022E-01
3R_12237903_SNP G T 0.2258 42 144 0.7394 7.3781767489591532E-01
3R_12237909_SNP G T 0.2263 43 147 0.553 5.5091109685703621E-01
3R_12238190_SNP C T 0.3911 70 109 0.7816 8.0140878341123245E-01
3R_12238204_SNP C T 0.235 43 140 0.3804 3.6060001259329288E-01
3R_12238255_SNP C T 0.1895 36 154 0.2401 2.2805015301991260E-01
3R_12238286_SNP A C 0.1968 37 151 0.3002 2.9346540187878223E-01
3R_12238318_SNP T C 0.117 22 166 0.06151 9.2850191985360153E-02
3R_12238347_SNP T C 0.107 20 167 0.1217 1.6276831948120352E-01
3R_12238395_SNP A G 0.1075 20 166 0.06354 9.3217948242551585E-02
3R_12238491_SNP C T 0.1183 22 164 0.06925 1.0126977059965148E-01
3R_12238559_SNP A T 0.4545 80 96 0.4055 4.5134358405542085E-01
3R_12238565_SNP G T 0.2831 47 119 0.2977 2.8577009126428976E-01
3R_12238566_DEL T TT 0.2625 42 118 0.3292 3.1563124480848859E-01
3R_12238580_SNP A C 0.4586 83 98 0.3312 3.8170837344281849E-01
3R_12238597_SNP C T 0.4586 83 98 0.3858 4.3504214921195172E-01
3R_12238611_SNP C A 0.4972 88 89 0.7024 7.2960355138460220E-01
3R_12238638_SNP G T 0.45 81 99 0.3349 3.8610219570275650E-01
3R_12238780_SNP G T 0.4195 73 101 0.9314 9.3891553279384354E-01
3R_12238833_SNP G A 0.427 76 102 0.9483 9.5291597338839229E-01
3R_12238889_DEL A AT 0.0875 14 146 0.1508 1.9401527994305423E-01
3R_12238896_SNP C T 0.2343 41 134 0.3554 3.4882081559679412E-01
3R_12239010_SNP A G 0.08333 15 165 0.04111 6.9848985990756146E-02
3R_12239034_SNP T A 0.08649 16 169 0.07893 1.1821022010861759E-01
3R_12239141_SNP T C 0.4056 73 107 0.2538 3.0239254075842403E-01
3R_12239183_SNP T A 0.3966 71 108 0.2348 2.8399147370455513E-01
3R_12239190_SNP C T 0.05759 11 180 0.07235 1.0715532419043106E-01
3R_12239240_SNP C A 0.4278 77 103 0.4179 4.6210724607134002E-01
3R_12239263_SNP C T 0.4341 79 103 0.6775 7.0696763794467854E-01
3R_12239311_SNP T A 0.2609 48 136 0.8121 8.0518175912937251E-01
3R_12239386_DEL C CC 0.2683 44 120 0.1235 1.5719513776722005E-01
3R_12239466_SNP A G 0.3077 56 126 0.3053 2.9040264328290633E-01
3R_12239603_SNP T C 0.0625 11 165 0.1765 2.2027455078743008E-01
3R_12239725_SNP G A 0.3235 55 115 0.6987 7.2116707032445970E-01
3R_12239761_SNP T C 0.266 50 138 0.9921 9.9200251306388054E-01
3R_12240060_SNP G A 0.467 85 97 0.8765 8.7373707990995164E-01
3R_12240107_SNP G C 0.3652 65 113 0.6092 6.4366132751060534E-01
3R_12240215_SNP G A 0.2737 52 138 0.8519 8.4940759081379025E-01
3R_12240266_SNP A G 0.2888 54 133 0.8151 8.1105372203059356E-01
3R_12240312_SNP T A 0.3652 65 113 0.2811 3.2788347038132171E-01
3R_12240347_SNP C A 0.3575 64 115 0.1515 2.0210084570941134E-01
3R_12240604_SNP G T 0.2258 42 144 0.266 2.5360648228716742E-01
3R_12240789_SNP A G 0.1421 27 163 0.1952 1.8300393458654018E-01
3R_12240790_SNP G A 0.2825 50 127 0.1078 1.4723419714895547E-01
3R_12240814_DEL AA A 0.2889 52 128 0.1153 1.5698128626232921E-01
3R_12240817_SNP G A 0.2825 50 127 0.1086 1.4721063119841549E-01
3R_12240833_SNP A C 0.2889 52 128 0.1265 1.6945145019041485E-01
3R_12240836_DEL TATAAATTCATAGACCA C 0.2873 52 129 0.1119 1.5414148074623757E-01
3R_12240861_SNP A G 0.2889 52 128 0.1236 1.6446135980907450E-01
3R_12240864_SNP T C 0.2818 51 130 0.1313 1.7364068243967334E-01
3R_12240865_SNP T A 0.2833 51 129 0.1255 1.6674808802046348E-01
3R_12240876_SNP G A 0.2833 51 129 0.1455 1.8929744095783929E-01
3R_12240884_SNP T G 0.2778 50 130 0.136 1.7775508457084588E-01
3R_12240888_SNP T G 0.2825 50 127 0.07221 1.0653759166463894E-01
3R_12240892_SNP A T 0.2833 51 129 0.09644 1.3518575372378305E-01
3R_12240894_SNP G A 0.2873 52 129 0.1441 1.8971708800099973E-01
3R_12240895_SNP T C 0.2849 51 128 0.1241 1.6339242680114763E-01
3R_12240912_SNP C T 0.2253 41 141 0.02658 4.3278458893156915E-02
3R_12240914_SNP T C 0.2873 52 129 0.1269 1.6882884695552292E-01
3R_12240977_SNP G C 0.1823 35 157 0.2303 2.1940795351348330E-01
3R_12241099_SNP C T 0.1969 38 155 0.0774 7.1450123253787953E-02
3R_12241149_SNP T C 0.2584 46 132 0.02457 4.1635258300075487E-02
3R_12241171_SNP T G 0.05759 11 180 0.215 2.6734362655747557E-01
3R_12241212_SNP G A 0.1771 34 158 0.2774 2.6612833470734953E-01
3R_12241260_SNP C A 0.1834 31 138 0.4001 3.7768226468008681E-01
3R_12241270_SNP A T 0.2595 48 137 0.3425 3.2983688100519071E-01
3R_12241359_SNP T G 0.1556 28 152 0.1285 1.6986580218839786E-01
3R_12241419_SNP T C 0.05759 11 180 0.07239 1.0722229145977913E-01
3R_12241502_SNP T C 0.1543 29 159 0.861 8.5748279420041440E-01
3R_12241584_SNP A G 0.1215 22 159 0.01594 2.8971838839527555E-02
3R_12241610_SNP A G 0.1042 20 172 0.5456 5.3633890481931279E-01
3R_12241642_SNP T G 0.08247 16 178 0.7149 7.0961655754505970E-01
3R_12241643_SNP T G 0.07937 15 174 0.7602 7.5429503839869561E-01
3R_12242055_SNP A G 0.1436 27 161 0.3256 3.1406653719767530E-01
3R_12242060_SNP T A 0.2712 48 129 0.8745 8.8664736825035262E-01
3R_12242208_DEL TC A 0.3825 70 113 0.4025 4.5299663164092185E-01
3R_12242234_SNP G T 0.4756 78 86 0.3874 3.8348569563462520E-01
3R_12242248_SNP T A 0.4259 69 93 0.418 4.5269526194295318E-01
3R_12242286_SNP C T 0.5 81 81 0.4084 3.8898015221033444E-01
3R_12242481_SNP T G 0.05236 10 181 0.03507 6.1825236572098076E-02
3R_12242678_SNP A C 0.132 26 171 0.1148 1.1181380026413446E-01
3R_12242686_SNP A T 0.1804 35 159 0.3108 3.0273359414996703E-01
3R_12242703_SNP G T 0.1667 32 160 0.327 3.1680097600596047E-01
3R_12242821_SNP G A 0.2094 40 151 0.05529 5.0761596497070238E-02
3R_12242905_SNP G A 0.2963 56 133 0.9171 9.2616770208068255E-01
3R_12242907_SNP T A 0.3441 64 122 0.6082 6.4736455474154098E-01
3R_12243022_DEL G GGGGCTTGG 0.233 41 135 0.7808 7.7456649526416399E-01
3R_12243037_SNP T C 0.2623 48 135 0.7398 7.3665442279635096E-01
3R_12243493_SNP A T 0.459 84 99 0.6087 6.0256572855540735E-01
3R_12243679_SNP A G 0.2944 53 127 0.06646 9.8099489139259477E-02
3R_12243707_SNP T G 0.2174 35 126 0.2272 2.6627030802013663E-01
3R_12243708_SNP C T 0.1337 25 162 0.6232 6.6299375845874231E-01
3R_12243720_SNP T A 0.462 85 99 0.4333 4.2057024454156466E-01
3R_12243736_SNP T C 0.3039 55 126 0.08851 1.2467803777017394E-01
3R_12243739_SNP A G 0.2961 53 126 0.1311 1.7311721406375680E-01
3R_12243741_SNP G A 0.2971 52 123 0.1191 1.5631469015616140E-01
3R_12243749_INS CC C 0.2644 46 128 0.1936 2.3577187157689894E-01
3R_12243772_SNP A G 0.3056 55 125 0.08152 1.1643330017298348E-01
3R_12243804_SNP T A 0.3094 56 125 0.09215 1.2843924351778480E-01
3R_12243808_SNP G A 0.1263 24 166 0.7372 7.6481499429568955E-01
3R_12243811_SNP A T 0.1263 24 166 0.719 7.4825934947877981E-01
3R_12243843_SNP C T 0.3429 60 115 0.07428 1.0441643390395339E-01
3R_12243844_SNP G A 0.3486 61 114 0.07206 1.0321054017220788E-01
3R_12243902_SNP A C 0.2179 39 140 0.1263 1.6573368695013224E-01
3R_12243976_SNP C G 0.06283 12 179 0.06816 1.0529498186300013E-01
3R_12243992_SNP A G 0.2198 40 142 0.5078 5.4851320319125740E-01
3R_12244138_SNP G C 0.2116 40 149 0.1481 1.9607460422517098E-01
3R_12244317_SNP C T 0.4833 87 93 0.1871 2.3387346410777754E-01
3R_12244390_SNP T C 0.1564 28 151 0.8795 8.7838667123441194E-01
3R_12244397_SNP G A 0.4222 76 104 0.6717 7.0675849276111380E-01
3R_12244483_SNP T G 0.2088 38 144 0.6015 5.9172184756618362E-01
3R_12244534_SNP C T 0.2099 38 143 0.5659 5.5697115638177364E-01
3R_12244628_SNP C T 0.2228 41 143 0.06969 1.0997784429990654E-01
3R_12244653_SNP T C 0.2921 52 126 0.2654 3.1325914354505247E-01
3R_12244685_SNP C A 0.2444 44 136 0.6023 5.8790834928876667E-01
3R_12244700_DEL T TT 0.1374 25 157 0.922 9.2160998467421218E-01
3R_12244715_SNP T A 0.2784 49 127 0.327 3.7858339594685075E-01
3R_12244744_SNP A G 0.3693 65 111 0.1914 1.7267388153290431E-01
3R_12244755_SNP A T 0.3714 65 110 0.19 1.7001899583330315E-01
3R_12244759_SNP A T 0.3659 60 104 0.1004 8.2819125180980266E-02
3R_12244761_DEL A AA 0.3409 60 116 0.1496 1.3329324573540335E-01
3R_12244779_SNP G C 0.3278 59 121 0.2472 2.3474718158500330E-01
3R_12244784_SNP G A 0.3277 58 119 0.2891 2.7738376520740349E-01
3R_12244813_SNP A G 0.2514 45 134 0.6305 6.1552536907281385E-01
3R_12244831_SNP T C 0.2865 51 127 0.5421 5.2427945011486266E-01
3R_12244901_SNP A G 0.07216 14 180 0.7665 7.8883428040397630E-01
3R_12245034_DEL G GG 0.1356 24 153 0.4409 4.4068401899104037E-01
3R_12245069_SNP C A 0.2582 47 135 0.1337 1.2441073782538192E-01
3R_12245193_SNP T G 0.2674 50 137 0.6362 6.3357487732828077E-01
3R_12245293_SNP G A 0.4885 85 89 0.07239 6.1684954892076760E-02
3R_12245480_INS AA G 0.4239 78 106 0.1018 9.2544882788035854E-02
3R_12245482_DEL A ATC 0.4239 78 106 0.1018 9.2544882788035854E-02
3R_12245486_SNP T C 0.05263 10 180 0.4339 4.2826566022544355E-01
3R_12245489_SNP A C 0.2727 51 136 0.006626 1.4863316631655400E-02
3R_12245490_SNP G T 0.05759 11 180 0.6392 6.3510569447981879E-01
3R_12245545_SNP T G 0.05051 10 188 0.3408 3.3721938286006248E-01
3R_12245659_SNP T A 0.1257 24 167 0.5587 5.5293626153373965E-01
3R_12245672_SNP G A 0.4637 83 96 0.3036 3.5203810565950977E-01
3R_12245707_SNP A G 0.05128 10 185 0.3917 3.8574410691511518E-01
3R_12245728_SNP T C 0.05128 10 185 0.2864 2.7932964066981936E-01
3R_12245771_SNP T C 0.2514 46 137 0.3202 3.0906202462729704E-01
3R_12245783_SNP C G 0.3389 61 119 0.1122 1.4403394224084209E-01
3R_12246092_SNP C A 0.3111 56 124 0.4505 4.9381684105098889E-01
3R_12246122_SNP C G 0.3073 55 124 0.2191 2.7284459718040666E-01
3R_12246153_SNP A G 0.2961 53 126 0.09167 1.4017750296886211E-01
3R_12246181_SNP G A 0.3 54 126 0.1114 1.5822528054871421E-01
3R_12246195_SNP G C 0.2186 40 143 0.1537 1.5812627691469283E-01
3R_12246205_SNP T G 0.06842 13 177 0.8416 8.5883798942418443E-01
3R_12246229_SNP G A 0.3 54 126 0.04189 7.8619710660648379E-02
3R_12246302_SNP G A 0.2419 45 141 0.1221 1.2468759556115616E-01
3R_12246328_SNP C G 0.2826 52 132 0.1188 1.1674931272183853E-01
3R_12246345_DEL C CC 0.1957 36 148 0.1861 1.8579200158507458E-01
3R_12246603_SNP T A 0.3077 56 126 0.1872 2.4882580117451991E-01
3R_12246604_DEL A AA 0.1585 29 154 0.4557 4.3879248409964855E-01
3R_12246629_INS A AAGCAAGAAATATTTTTAA 0.2872 54 134 0.7099 7.0906986666624006E-01
3R_12246645_SNP T A 0.2775 53 138 0.6584 6.5480532529399738E-01
3R_12246647_SNP G C 0.276 53 139 0.6858 6.8268749434900189E-01
3R_12246655_SNP G T 0.2703 50 135 0.6663 6.5845861267927730E-01
3R_12246656_INS T TATT 0.291 55 134 0.5814 5.7524217802523125E-01
3R_12246658_SNP A C 0.2895 55 135 0.6063 6.0036422358509400E-01
3R_12246660_SNP T G 0.2781 52 135 0.6821 6.7479788647141015E-01
3R_12246663_SNP G T 0.2703 50 135 0.6895 6.8205975610762404E-01
3R_12246676_SNP T G 0.2802 51 131 0.7295 7.2368259862803797E-01
3R_12246687_SNP C T 0.05051 10 188 0.7352 7.3232033680792141E-01
3R_12246719_SNP T C 0.3372 58 114 0.03236 5.5157683889011468E-02
3R_12246758_SNP T C 0.3234 54 113 0.1456 1.8727301851383071E-01
3R_12246765_SNP A C 0.3253 54 112 0.1168 1.5279166257752275E-01
3R_12246770_SNP A T 0.3195 54 115 0.09366 1.2508641020371203E-01
3R_12246779_SNP T A 0.3235 55 115 0.09951 1.3231122872576362E-01
3R_12246791_SNP T C 0.2376 43 138 0.2195 2.1270862888575393E-01
3R_12246821_SNP A T 0.2928 53 128 0.03683 6.2799271579379326E-02
3R_12246823_SNP A T 0.2928 53 128 0.03683 6.2799271579379326E-02
3R_12246828_SNP T G 0.2921 52 126 0.04313 7.0408560909289375E-02
3R_12246831_SNP A T 0.2889 52 128 0.04602 7.5501287666568079E-02
3R_12246832_SNP A T 0.2944 53 127 0.03296 5.7204341618075714E-02
3R_12246880_SNP C G 0.3936 74 114 0.4608 4.6152415583248740E-01
3R_12246960_SNP G A 0.3243 60 125 0.6683 6.6641315227562936E-01
3R_12246992_SNP G C 0.129 24 162 0.9587 9.6224070834185838E-01
3R_12247072_SNP A G 0.1129 21 165 0.9043 9.1279033735833381E-01
3R_12247094_SNP G A 0.3989 73 110 0.3297 3.2601728570919353E-01
3R_12247105_SNP C T 0.3048 57 130 0.8001 7.9435135093893672E-01
3R_12247130_INS G GCGCTTGG 0.2857 46 115 0.5596 5.4065449295139612E-01
3R_12247308_SNP A G 0.139 26 161 0.9449 9.5003415354219889E-01
3R_12247425_SNP G A 0.3081 57 128 0.7389 7.6325765869299833E-01
3R_12247427_SNP A G 0.05641 11 184 0.579 5.7331070903320680E-01
3R_12247449_SNP T C 0.3405 63 122 0.3662 3.6388332169581050E-01
3R_12247505_INS AAGAATA A 0.2581 48 138 0.1906 1.8753230419477163E-01
3R_12247520_INS A AATAGTA 0.386 66 105 0.3594 3.7388397218651304E-01
3R_12247570_SNP A G 0.05076 10 187 0.5734 5.6858421576400286E-01
3R_12247573_INS C TAT 0.3545 67 122 0.4479 4.4175507329861130E-01
3R_12247600_SNP G A 0.2827 54 137 0.2029 1.9814412211719112E-01
3R_12247613_SNP T C 0.05612 11 185 0.5792 5.7388797361850918E-01
3R_12247615_SNP C A 0.05102 10 186 0.5036 4.9725630447611724E-01
3R_12247619_SNP A G 0.4011 71 106 0.3689 3.6178319751343746E-01
3R_12247647_SNP G T 0.3777 71 117 0.4395 4.3394900036280970E-01
3R_12247665_SNP A T 0.2604 50 142 0.3981 3.8974595923633748E-01
3R_12247688_SNP A G 0.2406 45 142 0.5291 5.1872424211866486E-01
3R_12247700_SNP A T 0.07254 14 179 0.7845 7.8238708135927926E-01
3R_12247703_SNP A C 0.3369 63 124 0.5721 5.6486533899441815E-01
3R_12247710_SNP A T 0.3387 63 123 0.6218 6.1665694890827494E-01
3R_12247716_SNP T A 0.35 63 117 0.5053 4.9318082254636486E-01
3R_12247727_SNP C A 0.3315 61 123 0.5906 5.8216568644487221E-01
3R_12247730_SNP A T 0.3369 63 124 0.5429 5.3514059978414064E-01
3R_12247734_SNP G A 0.3387 63 123 0.5069 4.9881106153745980E-01
3R_12247741_SNP T A 0.3483 62 116 0.3908 3.7982251544211498E-01
3R_12247806_SNP C T 0.06771 13 179 0.8433 8.4221129316730747E-01
3R_12247851_DEL C CTTTCGAGGGA 0.1276 25 171 0.992 9.9191979078455228E-01
3R_12247865_DEL G GTTCCTG 0.1192 23 170 0.9317 9.3064692745781952E-01
3R_12248068_SNP T C 0.07143 14 182 0.6371 6.3352111658597954E-01
3R_12248076_SNP T C 0.3005 55 128 0.6756 7.0253252722476645E-01
3R_12248125_SNP T C 0.2796 52 134 0.6234 6.1750750682546329E-01
3R_12248271_SNP T C 0.3011 53 123 0.6169 6.0439934003167528E-01
3R_12248272_SNP T G 0.1489 28 160 0.9711 9.7024598976738208E-01
3R_12248315_SNP T C 0.09278 18 176 0.337 3.2944666857692861E-01
3R_12248329_SNP T G 0.08763 17 177 0.3434 3.3654661052779589E-01
3R_12248331_SNP C A 0.08763 17 177 0.3675 3.6284947444716831E-01
3R_12248340_SNP C G 0.3352 60 119 0.4729 5.5160438170854698E-01
3R_12248438_SNP A T 0.3596 64 114 0.1657 2.1140910032010829E-01
3R_12248659_SNP A G 0.3427 61 117 0.428 4.7155996835071590E-01
3R_12248687_SNP T C 0.2597 47 134 0.5767 6.1177106960524452E-01
3R_12248691_SNP C T 0.2778 50 130 0.7065 7.3456383958628446E-01
3R_12248696_SNP C A 0.2473 45 137 0.7745 7.9594439586270216E-01
3R_12248714_SNP A T 0.1381 25 156 0.1794 2.2027842041989543E-01
3R_12248720_SNP G C 0.142 25 151 0.1822 2.2385857952640775E-01
3R_12248728_SNP T C 0.1404 25 153 0.1981 2.4616802207722888E-01
3R_12248740_SNP A G 0.1053 20 170 0.4839 4.7272741535039875E-01
3R_12248792_SNP A T 0.06522 12 172 0.458 4.4883420329666801E-01
3R_12248827_SNP A T 0.2473 45 137 0.7067 6.9710290394629559E-01
3R_12248829_SNP G T 0.09444 17 163 0.6183 6.0785193224673750E-01
3R_12248845_SNP T C 0.09659 17 159 0.3927 3.7725389895989059E-01
3R_12248882_SNP G A 0.1768 32 149 0.9309 9.3751811437733645E-01
3R_12248921_SNP A T 0.1611 29 151 0.722 7.4937332422480374E-01
3R_12248924_SNP A T 0.1694 31 152 0.9427 9.4870968343995032E-01
3R_12248928_SNP T C 0.324 58 121 0.2948 3.5240949352203088E-01
3R_12248929_SNP A T 0.326 59 122 0.4439 4.9177681998069456E-01
3R_12248939_SNP T C 0.3222 58 122 0.4055 4.5359774280277143E-01
3R_12248986_SNP C A 0.08556 16 171 0.7953 7.9146171289265010E-01
3R_12249124_SNP A G 0.05612 11 185 0.5575 5.5290944550311849E-01
3R_12249240_SNP C A 0.134 26 168 0.4354 4.2905702902797560E-01
3R_12249462_SNP G A 0.1484 27 155 0.2299 2.8077143158386830E-01
3R_12249466_SNP T C 0.1236 22 156 0.3879 4.3833020020737379E-01
3R_12249597_SNP G C 0.2753 49 129 0.004358 1.2076503678526321E-02
3R_12249655_SNP T C 0.06701 13 181 0.3682 3.6499363000243534E-01
3R_12249693_SNP T C 0.4261 75 101 0.05401 8.7363791066605745E-02
3R_12249713_SNP A G 0.05699 11 182 0.5043 5.0046039692962196E-01
3R_12249715_SNP A T 0.06186 12 182 0.1525 1.5084642942223758E-01
3R_12249724_INS GCC G 0.05556 11 187 0.5732 5.6927123965149695E-01
3R_12249728_SNP G T 0.05789 11 179 0.5778 5.7662865702718735E-01
3R_12249736_SNP A G 0.05102 10 186 0.8378 8.3608850068632734E-01
3R_12249796_SNP G T 0.4645 85 98 0.1868 2.3612159223261542E-01
3R_12249851_SNP T C 0.3056 55 125 0.3682 4.1333602446731510E-01
3R_12250074_SNP T C 0.2394 45 143 0.00709 6.5027040257300116E-03
3R_12250239_DEL A AC 0.08108 15 170 0.8035 7.9904547522095060E-01
3R_12250240_SNP C T 0.05389 9 158 0.9497 9.4696632350387466E-01
3R_12250243_SNP T C 0.1011 19 169 0.5646 5.6171031680049732E-01
3R_12250247_SNP A T 0.1005 19 170 0.7514 7.4738248131996010E-01
3R_12250254_SNP G A 0.3239 57 119 0.1615 2.0314022425933365E-01
3R_12250329_SNP T C 0.3333 59 118 0.3885 4.3238696025149137E-01
3R_12250504_SNP A G 0.1164 22 167 0.2169 2.0598781243063413E-01
3R_12250526_SNP G T 0.1123 21 166 0.2525 2.3921785133364204E-01
3R_12250568_DEL AAGAAATGGCCTTTAGCATTAATG TTATTTATCAACTGAAAAGTATGAATAGATAGGTTTTTTTAAGAAATGGCCTATATCATTAATA 0.4971 87 88 0.1114 1.4912465281613285E-01
3R_12250640_SNP C A 0.474 82 91 0.09414 1.2605226509443990E-01
3R_12250650_SNP T A 0.1966 35 143 0.1912 2.4455504981065934E-01
3R_12250654_SNP A G 0.1966 35 143 0.1563 1.9703616166955329E-01
3R_12250661_SNP T A 0.05181 10 183 0.5166 5.1201993461877615E-01
3R_12250664_SNP A T 0.1966 35 143 0.1538 1.9460606833575678E-01
3R_12250665_SNP T G 0.4798 83 90 0.105 1.3505444366853314E-01
3R_12250667_SNP G A 0.1977 35 142 0.1584 1.9801334748715782E-01
3R_12250672_SNP G A 0.05181 10 183 0.5166 5.1201993461877615E-01
3R_12250673_SNP T C 0.1954 34 140 0.1954 2.4137385562015667E-01
3R_12250674_SNP A G 0.05076 10 187 0.4567 4.5178485076263930E-01
3R_12250789_SNP T C 0.2363 43 139 0.6832 6.7479346362231341E-01
3R_12250796_SNP C T 0.3807 67 109 0.1655 1.5075589128284284E-01
3R_12250808_SNP A T 0.486 87 92 0.09064 1.2421875247596381E-01
3R_12250827_SNP T C 0.3094 56 125 0.07384 6.6948948585089388E-02
3R_12250829_SNP G T 0.1622 30 155 0.259 2.4741969722362833E-01
3R_12250837_SNP T G 0.05556 11 187 0.4678 4.6352421122814147E-01
3R_12250838_SNP A G 0.05556 11 187 0.4678 4.6352421122814147E-01
3R_12250841_SNP T C 0.3081 57 128 0.07613 7.1497529878833593E-02
3R_12250851_SNP G A 0.3966 71 108 0.02655 4.4734553565959762E-02
3R_12250895_SNP A G 0.3785 67 110 0.02129 3.7595453693040209E-02
3R_12250921_SNP T C 0.05051 10 188 0.7912 7.8909397067006648E-01
3R_12250941_SNP G A 0.1368 26 164 0.321 3.1484431942318780E-01
3R_12250948_SNP C A 0.153 28 155 0.3899 3.8090969329224478E-01
3R_12250960_SNP A G 0.2674 46 126 0.2011 2.4590618574338452E-01
3R_12250962_SNP T A 0.2457 43 132 0.14 1.7968876660435851E-01
3R_12251001_SNP A G 0.2247 40 138 0.154 1.3901026762817892E-01
3R_12251090_SNP T C 0.2848 47 118 0.1193 1.4794788174233964E-01
3R_12251092_SNP T C 0.2079 37 141 0.1745 1.5546424734533260E-01
3R_12251100_INS A AGAACTAAA 0.2667 44 121 0.1439 1.7394344256157479E-01
3R_12251109_SNP A G 0.05641 11 184 0.7647 7.6065462436130227E-01
3R_12251112_SNP T G 0.09497 17 162 0.7249 7.4750326857819882E-01
3R_12251177_INS T AC 0.0884 16 165 0.346 3.8981423309889618E-01
3R_12251205_SNP G A 0.1204 23 168 0.3374 3.2772399058537505E-01
3R_12251206_SNP A C 0.1152 22 169 0.3762 3.6693044841876998E-01
3R_12251251_DEL TATGCACACCTCCGTATGT T 0.3886 68 107 0.05263 7.6171338121739096E-02
3R_12251279_SNP A G 0.3815 66 107 0.05066 7.1919168536755340E-02
3R_12251299_INS T TAT 0.1279 22 150 0.3767 4.2766307023519423E-01
3R_12251328_SNP T G 0.3073 55 124 0.2457 2.9981624855395028E-01
3R_12251329_SNP A C 0.05584 11 186 0.9596 9.5959517212531409E-01
3R_12251344_SNP C G 0.2151 40 146 0.312 3.6215161578297383E-01
3R_12251345_SNP T A 0.3107 55 122 0.217 2.6494536356587128E-01
3R_12251370_SNP G A 0.3277 58 119 0.1251 1.6410424165972781E-01
3R_12251379_SNP A G 0.05128 10 185 0.7371 7.3360477634702259E-01
3R_12251391_SNP G A 0.2011 37 147 0.2194 2.0764297716243596E-01
3R_12251394_SNP C G 0.06701 13 181 0.3118 3.0218588480392417E-01
3R_12251421_SNP A T 0.1799 34 155 0.1476 1.3649546596145157E-01
3R_12251427_SNP G C 0.1746 33 156 0.2466 2.3441207287660970E-01
3R_12251429_SNP G A 0.3077 56 126 0.1248 1.6167359409497339E-01
3R_12251436_DEL T TT 0.1444 26 154 0.3938 3.7485865828762288E-01
3R_12251482_SNP G T 0.1551 29 158 0.4005 4.5054395835203409E-01
3R_12251492_SNP T A 0.2376 43 138 0.3647 4.1463560027153956E-01
3R_12251516_SNP C A 0.09231 18 177 0.7059 7.0100428467890485E-01
3R_12251539_SNP A G 0.05076 10 187 0.7502 7.4770369607462750E-01
3R_12251866_SNP A G 0.05641 11 184 0.2861 2.8122466605270613E-01
3R_12251879_SNP T G 0.3152 58 126 0.4252 4.7226518754814883E-01
3R_12251977_SNP C G 0.1604 30 157 0.757 7.5571449705350369E-01
3R_12252067_SNP A C 0.06599 13 184 0.4671 4.6105241169596134E-01
3R_12252279_SNP G C 0.1368 26 164 0.4033 4.5016457294732348E-01
3R_12252310_SNP C T 0.4885 85 89 0.1578 1.9445186365310796E-01
3R_12252355_SNP A G 0.4382 78 100 0.5413 5.7844917095930271E-01
3R_12252373_SNP T C 0.435 77 100 0.4174 4.6149607765418588E-01
3R_12252376_SNP C A 0.4375 77 99 0.3464 3.8847073667595911E-01
3R_12252378_SNP T A 0.08247 16 178 0.6264 6.2066605942515030E-01
3R_12252389_SNP A T 0.129 24 162 0.4007 4.4319199573005064E-01
3R_12252395_SNP C T 0.1799 34 155 0.6248 6.1774522665808917E-01
3R_12252396_SNP C G 0.1444 27 160 0.3414 3.9042363976165451E-01
3R_12252401_SNP G C 0.1842 35 155 0.7152 7.0879482602669763E-01
3R_12252406_SNP T C 0.1534 27 149 0.2901 3.3303351470686848E-01
3R_12252469_SNP C T 0.4529 77 93 0.9959 9.9564864560970012E-01
3R_12252477_SNP T A 0.3056 55 125 0.8972 9.0565608306937395E-01
3R_12252504_SNP G A 0.08287 15 166 0.8738 8.8669657280189673E-01
3R_12252532_SNP C G 0.3911 70 109 0.9879 9.8882789111544456E-01
3R_12252533_SNP C G 0.483 85 91 0.7095 6.9566383368136719E-01
3R_12252547_SNP A G 0.2406 45 142 0.7888 7.8344656304763560E-01
3R_12252572_SNP G C 0.0973 18 167 0.6521 6.9471046423460303E-01
3R_12252592_SNP G C 0.0765 14 169 0.9972 9.9751241333754370E-01
3R_12252595_SNP T G 0.08649 16 169 0.9279 9.3688058598404944E-01
3R_12252616_SNP T G 0.08743 16 167 0.8964 9.1039102433675623E-01
3R_12252618_INS CCTT G 0.08152 15 169 0.9631 9.6762305979206331E-01
3R_12252620_SNP A G 0.07182 13 168 0.2974 3.5432099154133678E-01
3R_12252621_SNP A G 0.08696 16 168 0.4326 4.8110556371853641E-01
3R_12252625_SNP A C 0.05618 10 168 0.8361 8.5508330851216363E-01
3R_12252691_SNP C T 0.2056 37 143 0.5238 5.6432319680032073E-01
3R_12252743_SNP C G 0.05076 10 187 0.4657 4.6064665680732064E-01
3R_12252835_SNP G T 0.3043 56 128 0.2723 2.6195278998865912E-01
3R_12252872_SNP T C 0.1231 24 171 0.6149 6.1033071804383709E-01
3R_12253045_SNP A G 0.5 90 90 0.8758 8.8673385295795759E-01
3R_12253131_SNP A G 0.05051 10 188 0.7287 7.2591375116060541E-01
3R_12253192_SNP A C 0.07979 15 173 0.1016 1.4457098122491541E-01
3R_12253199_SNP A C 0.4972 90 91 0.8628 8.7606830232467969E-01
3R_12253210_SNP C G 0.4972 89 90 0.7787 8.0196439460162494E-01
3R_12253281_SNP G T 0.454 79 95 0.2871 3.2702705157054401E-01
3R_12253451_SNP C G 0.3656 68 118 0.6685 6.6212341072305247E-01
3R_12253460_SNP G C 0.4199 76 105 0.6577 6.4615816240119872E-01
3R_12253728_SNP G C 0.3149 57 124 0.3947 3.8678405371346536E-01
3R_12253759_SNP T C 0.1762 34 159 0.6554 6.4836275973321700E-01
3R_12253804_SNP T A 0.4918 90 93 0.2047 2.5463341423873609E-01
3R_12253889_SNP T C 0.1622 30 155 0.8999 8.9700169223663695E-01
3R_12253960_SNP C T 0.2747 50 132 0.6337 6.7012007088064030E-01
3R_12253972_SNP C T 0.2707 49 132 0.7799 8.0109406973246511E-01
3R_12253992_SNP G A 0.08511 16 172 0.02506 4.7417122288540781E-02
3R_12254011_SNP C T 0.4973 91 92 0.4068 4.5643916869512202E-01
3R_12254358_SNP T G 0.3387 63 123 0.3712 3.5672051677413696E-01
3R_12254379_SNP G A 0.3125 55 121 0.2515 2.9282085551865034E-01
3R_12254386_DEL A AGGAGGAACA 0.2971 52 123 0.3553 3.9300758781061462E-01
3R_12254606_SNP A G 0.392 69 107 0.002986 6.8529704775941412E-03
3R_12254757_SNP A G 0.05348 10 177 0.2356 2.2574746403142909E-01
3R_12254856_SNP A G 0.1923 35 147 0.6531 6.5097434062173454E-01
3R_12254969_SNP C T 0.2527 46 136 0.893 8.9106518546893898E-01
3R_12254996_SNP G A 0.2471 43 131 0.996 9.9587594242246436E-01
3R_12255002_SNP G T 0.2471 43 131 0.9408 9.3828360412597478E-01
3R_12255005_SNP T A 0.2443 43 133 0.8933 8.8939583249914589E-01
3R_12255018_SNP T A 0.2169 36 130 0.01238 2.1529756283700522E-02
3R_12255045_SNP T G 0.2778 50 130 0.5977 5.9299089715776354E-01
3R_12255053_SNP G A 0.2582 47 135 0.6922 6.8585989202526487E-01
3R_12255057_INS T TTTTC 0.2568 47 136 0.7022 6.9589725301977268E-01
3R_12255076_SNP T A 0.2408 46 145 0.8988 8.9788491681022886E-01
3R_12255100_SNP T C 0.2386 42 134 0.02976 5.1067896639626395E-02
3R_12255249_DEL TCTAGT T 0.4972 90 91 0.07561 1.0224335390043204E-01
3R_12255256_DEL GAAGGGAACGGT G 0.4891 90 94 0.07113 9.8922395275272690E-02
3R_12255271_DEL GA G 0.4891 90 94 0.07744 1.0698136142605719E-01
3R_12255281_SNP G C 0.4889 88 92 0.04902 7.1311456168971804E-02
3R_12255287_SNP T A 0.06091 12 185 0.7462 7.4349853085338713E-01
3R_12255313_SNP A G 0.4972 88 89 0.08634 1.1243172421693881E-01
3R_12255697_SNP C T 0.4365 79 102 0.6428 6.4059952102381201E-01
3R_12255760_SNP T A 0.09184 18 178 0.8338 8.3157232719325946E-01
3R_12255774_SNP T G 0.2105 40 150 0.7444 7.4011135258095151E-01
3R_12255945_SNP T C 0.06566 13 185 0.7206 7.1789882167984520E-01
3R_12256113_SNP T C 0.05699 11 182 0.5132 5.0592999660595361E-01
3R_12256179_SNP T A 0.07107 14 183 0.7146 7.1154889464662241E-01
3R_12256260_SNP G C 0.1649 32 162 0.5474 5.3932382126302136E-01
3R_12256365_SNP T C 0.44 77 98 0.5865 6.3051532061354598E-01
3R_12256392_SNP G C 0.05641 11 184 0.5076 5.0235198893581545E-01
3R_12256401_SNP A T 0.1979 37 150 0.3025 3.5180370500181679E-01
3R_12256420_SNP A G 0.2646 50 139 0.349 3.9773714047175879E-01
3R_12256438_SNP T C 0.2818 51 130 0.248 2.9378772677334197E-01
3R_12256462_SNP C A 0.2553 48 140 0.2398 2.2906292352094204E-01
3R_12256498_SNP T G 0.2826 52 132 0.9604 9.6458851330801121E-01
3R_12256499_SNP A C 0.4167 75 105 0.1929 2.4043879877595786E-01
3R_12256512_SNP T A 0.2597 47 134 0.6397 6.7320704561752964E-01
3R_12256527_SNP A C 0.4246 76 103 0.2177 2.6867021160597071E-01
3R_12256672_SNP A C 0.2712 48 129 0.7383 7.6815292372293464E-01
3R_12257051_SNP A G 0.4785 89 97 0.2478 3.0980341456098204E-01
3R_12257316_SNP G A 0.2443 43 133 0.7948 8.1439282817020675E-01
3R_12257492_SNP T G 0.3545 67 122 0.3988 3.8704154428418680E-01
3R_12257583_SNP A G 0.3229 62 130 0.5031 4.9620164189723259E-01
3R_12257628_SNP T C 0.25 48 144 0.4822 4.8962304317631811E-01
3R_12257845_SNP A G 0.1591 28 148 0.295 3.3843903188131452E-01
3R_12257860_SNP A G 0.2581 48 138 0.4926 4.8173594221641935E-01
3R_12258005_SNP G C 0.4889 88 92 0.1858 2.5206563794733416E-01
3R_12258037_SNP A G 0.4972 88 89 0.2011 1.9596227838128033E-01
3R_12258043_SNP C A 0.4854 83 88 0.1709 1.6450510736300128E-01
3R_12258052_SNP G A 0.2102 37 139 0.8123 8.2724252763667894E-01
3R_12258058_SNP G A 0.1966 35 143 0.7992 8.1647207955935086E-01
3R_12258082_SNP A G 0.1808 32 145 0.5291 5.6318129429752295E-01
3R_12258109_SNP A G 0.2903 54 132 0.3168 3.8141445741750823E-01
3R_12258119_SNP G A 0.05025 10 189 0.7347 7.3251499483209581E-01
3R_12258127_SNP G C 0.2849 53 133 0.3111 3.6726787188167098E-01
3R_12258143_SNP A G 0.1005 19 170 0.8457 8.4167668257088379E-01
3R_12258202_SNP T G 0.1492 27 154 0.9703 9.6980432429829999E-01
3R_12258239_SNP T C 0.1436 26 155 0.947 9.4532157541382622E-01
3R_12258550_SNP A T 0.05584 11 186 0.794 7.9355908312954127E-01
3R_12258576_SNP A G 0.3778 68 112 0.7034 7.3338664374171869E-01
3R_12258593_SNP T G 0.1788 32 147 0.8142 8.3150569564043175E-01
3R_12258752_SNP T C 0.1703 31 151 0.9803 9.7982240796494480E-01
3R_12258790_SNP C G 0.4675 79 90 0.5099 5.4760512904538805E-01
3R_12258852_SNP A G 0.4078 73 106 0.3975 3.9024629684778822E-01
3R_12258903_SNP A G 0.2211 42 148 0.7682 7.6350245899902980E-01
3R_12258956_SNP C G 0.07772 15 178 0.7914 7.9086121403158982E-01
3R_12259247_SNP T G 0.2961 53 126 0.3546 4.1677914215966338E-01
3R_12259539_SNP G C 0.05076 10 187 0.7357 7.3329385702848826E-01
3R_12259612_SNP A T 0.3371 59 116 0.9319 9.3832743247513772E-01
3R_12259639_SNP T C 0.3167 57 123 0.609 6.1056424202346193E-01
3R_12259663_SNP G T 0.1406 27 165 0.8566 8.5459365165155166E-01
3R_12259669_SNP G A 0.3464 62 117 0.6375 6.7694671496249115E-01
3R_12259717_SNP A G 0.3242 59 123 0.9842 9.8424415020713862E-01
3R_12259886_SNP C T 0.3596 64 114 0.8387 8.5465579617220655E-01
3R_12259970_SNP A T 0.3481 63 118 0.9606 9.6434037815263740E-01
3R_12259990_SNP A G 0.3539 63 115 0.5627 6.1609045193210854E-01
3R_12260037_SNP T C 0.3094 56 125 0.9083 9.0799452380722134E-01
3R_12260121_SNP T C 0.2995 56 131 0.9803 9.8019903927996455E-01
3R_12260244_SNP C T 0.1616 32 166 0.7 6.9701121664237120E-01
3R_12260250_SNP A C 0.1582 31 165 0.6124 6.0761514996231980E-01
3R_12260336_SNP A T 0.1852 35 154 0.7565 7.7996923278529207E-01
3R_12260398_DEL TAAC T 0.3523 62 114 0.8475 8.6168785207196963E-01
3R_12260449_DEL TTAT T 0.3352 60 119 0.8725 8.8469000741367376E-01
3R_12260475_SNP A G 0.1297 24 161 0.8423 8.3919419847112275E-01
3R_12260481_INS G AATAA 0.3333 60 120 0.7834 8.0392481779027580E-01
3R_12260484_SNP C T 0.3315 59 119 0.8146 8.3189567577779699E-01
3R_12260487_SNP C T 0.1685 31 153 0.6212 6.5522442346381227E-01
3R_12260494_SNP A C 0.1538 28 154 0.5058 5.5026440262618692E-01
3R_12260496_SNP T A 0.337 61 120 0.8584 8.7207549750724844E-01
3R_12260500_SNP C A 0.1658 31 156 0.5913 6.3208605201906365E-01
3R_12260516_SNP G A 0.1514 28 157 0.6767 7.0492412268166693E-01
3R_12260571_SNP C T 0.1732 31 148 0.6812 7.1004685416489433E-01
3R_12260587_SNP G C 0.3056 55 125 0.2237 2.6255963954685457E-01
3R_12260815_SNP G C 0.05435 10 174 0.727 7.5394172975304674E-01
3R_12260816_SNP T A 0.05464 10 173 0.6917 7.2534640482076607E-01
3R_12261001_SNP G T 0.3169 58 125 0.7828 8.0447880250462755E-01
3R_12261119_SNP A C 0.1217 23 166 0.649 6.8211201730810922E-01
3R_12261209_SNP G A 0.1217 23 166 0.5391 5.8215696568481290E-01
3R_12261214_SNP T A 0.1217 23 166 0.5996 6.3717658755370787E-01
3R_12261385_SNP A G 0.102 20 176 0.6841 6.8082849340278906E-01
3R_12261393_SNP C G 0.09794 19 175 0.6966 6.9300437790390645E-01
3R_12261515_SNP T C 0.1071 21 175 0.7522 7.5052017530553750E-01
3R_12261747_SNP T C 0.1173 23 173 0.7377 7.3551445901392354E-01
3R_12262031_SNP T C 0.3258 58 120 0.5439 6.0458547052229328E-01
3R_12262034_SNP G A 0.1146 22 170 0.841 8.3793248191792613E-01
3R_12262203_SNP A G 0.3444 62 118 0.7473 7.7420373589056823E-01
3R_12262296_SNP G T 0.2995 56 131 0.6384 6.6849690085275459E-01
3R_12262343_SNP C T 0.2995 56 131 0.7326 7.5700746012972586E-01
3R_12262351_SNP A G 0.2995 56 131 0.689 7.1533463123195884E-01
3R_12262359_SNP C T 0.3027 56 129 0.6378 6.6686151947038486E-01
3R_12262390_SNP A T 0.2903 54 132 0.7747 7.9333257791924461E-01
3R_12262401_SNP T A 0.2896 53 130 0.6378 6.6928813842112111E-01
3R_12262411_SNP A T 0.2961 53 126 0.6683 6.9778165169990580E-01
3R_12262427_SNP C G 0.3017 54 125 0.6466 6.7909840742137606E-01
3R_12262440_SNP G T 0.2967 54 128 0.5334 5.7400140259780241E-01
3R_12262442_SNP G A 0.2935 54 130 0.5738 6.1381571465348206E-01
3R_12262445_SNP T C 0.2989 55 129 0.4655 5.1050693786313006E-01
3R_12262470_SNP G T 0.2957 55 131 0.4518 4.9699274234683888E-01
3R_12262496_SNP T A 0.2971 52 123 0.6754 6.9662978975809087E-01
3R_12262501_SNP G A 0.2938 52 125 0.7594 7.7530617229921628E-01
3R_12262505_SNP T C 0.2944 53 127 0.733 7.5241878292202724E-01
3R_12262507_SNP T A 0.2556 46 134 0.5925 5.7819651530173344E-01
3R_12262509_SNP A G 0.2881 51 126 0.8402 8.5091218093886289E-01
3R_12262518_SNP C T 0.2921 52 126 0.8007 8.1412758036259514E-01
3R_12262530_INS A ACAGAA 0.3352 60 119 0.6828 7.0720581463516030E-01
3R_12262537_SNP G C 0.2873 52 129 0.9607 9.6391323957891728E-01
3R_12262552_SNP G A 0.2989 52 122 0.9059 9.1347174803216480E-01
3R_12262589_DEL ATA A 0.3353 58 115 0.9727 9.7546691374820926E-01
3R_12262613_SNP A T 0.3077 56 126 0.6204 6.5385865275648514E-01
3R_12262711_SNP G C 0.08247 16 178 0.6063 6.0250644056333258E-01
3R_12262748_SNP A G 0.2094 40 151 0.2317 2.2360690243114922E-01
3R_12262990_SNP C A 0.1598 31 163 0.5493 5.4838935291135460E-01
3R_12263021_SNP C G 0.3118 58 128 0.7655 7.9135351640852392E-01
3R_12263036_SNP G A 0.1309 25 166 0.8181 8.3584806965822245E-01
3R_12263107_SNP A T 0.2045 36 140 0.6707 7.0437934116776257E-01
3R_12263168_SNP A G 0.05181 10 183 0.545 5.4289383327127805E-01
3R_12263173_SNP T A 0.05181 10 183 0.5637 5.6122727247175164E-01
3R_12263188_SNP G T 0.05208 10 182 0.5639 5.6043202238014189E-01
3R_12263233_SNP C G 0.05348 10 177 0.613 6.0366060086845796E-01
3R_12263239_SNP T A 0.05236 10 181 0.5962 5.8926834903082037E-01
3R_12263246_SNP A C 0.05102 10 186 0.7168 7.1322654441854816E-01
3R_12263306_SNP T G 0.2768 49 128 0.6963 7.1805764082548063E-01
3R_12263308_INS T TAAGTGTATC 0.2818 51 130 0.609 6.3923178378934542E-01
3R_12263310_INS T TAATGAAATTTAACA 0.2802 51 131 0.5901 6.2220019937249582E-01
3R_12263318_SNP G C 0.3315 60 121 0.9928 9.9343185760153774E-01
3R_12263358_SNP C T 0.3444 62 118 0.7691 7.9012443583081404E-01
3R_12263376_SNP A G 0.2941 55 132 0.745 7.6678009980799255E-01
3R_12263408_SNP A C 0.337 61 120 0.9527 9.5766460558970645E-01
3R_12263539_SNP C T 0.3149 57 124 0.9762 9.7847680138901982E-01
3R_12263574_SNP A G 0.2459 45 138 0.1886 2.4608035416579976E-01
3R_12263843_SNP A T 0.05405 10 175 0.6375 6.2700998698037491E-01
3R_12263933_SNP A G 0.06061 12 186 0.5319 5.2810426536228672E-01
3R_12264553_SNP C G 0.101 20 178 0.6613 6.5809213303319236E-01
3R_12264660_SNP A G 0.1967 36 147 0.5958 6.3211457952764516E-01
3R_12264663_SNP T C 0.3261 60 124 0.6879 7.1665097006418388E-01
3R_12264798_SNP A T 0.1934 35 146 0.4885 5.3193392712655552E-01
3R_12264870_SNP G C 0.2 37 148 0.6504 6.8320179478637899E-01
3R_12265075_SNP T G 0.1198 23 169 0.3487 3.4008281945462071E-01
3R_12265103_SNP A T 0.1094 21 171 0.5502 5.4160547037191864E-01
3R_12265122_SNP G T 0.3115 57 126 0.5161 5.5655920649998736E-01
3R_12265147_SNP T C 0.1244 24 169 0.362 3.5461723743141982E-01
3R_12265220_SNP C G 0.3714 65 110 0.7411 7.6188138754156109E-01
3R_12265234_SNP G A 0.1452 27 159 0.4055 4.0048350974331670E-01
3R_12265351_SNP T A 0.1399 27 166 0.489 4.8141583046701131E-01
3R_12265420_SNP T C 0.1746 33 156 0.4081 4.0954164474594201E-01
3R_12265435_SNP C T 0.1789 34 156 0.4187 4.1321913707548075E-01
3R_12265651_SNP A G 0.2967 54 128 0.8765 8.8755989888994480E-01
3R_12265789_SNP A G 0.2781 52 135 0.7168 7.1212671364913427E-01
3R_12266050_SNP A G 0.1481 28 161 0.5934 6.2924029985016738E-01
3R_12266152_SNP C T 0.1562 30 162 0.3945 3.8729952147998437E-01
3R_12266175_SNP G A 0.1518 29 162 0.4399 4.3147955922146508E-01
3R_12266201_SNP A C 0.3228 61 128 0.6936 7.2186571942155831E-01
3R_12266215_SNP A G 0.07107 14 183 0.7819 7.7940280764221570E-01
3R_12266289_SNP T G 0.1122 22 174 0.9699 9.6947293993541628E-01
3R_12266489_SNP T A 0.08808 17 176 0.8825 8.8117842465979113E-01
3R_12266519_SNP C G 0.08763 17 177 0.6427 6.3837627503442795E-01
3R_12266923_SNP T C 0.1522 28 156 0.9317 9.3851256815004747E-01
3R_12267146_SNP A C 0.1378 27 169 0.9316 9.3050997467970709E-01
3R_12267491_SNP A T 0.1047 20 171 0.6909 6.8848725067338234E-01
3R_12267678_SNP A G 0.09278 18 176 0.9127 9.1142271348630610E-01
3R_12267781_SNP A G 0.09184 18 178 0.9353 9.3450802219416584E-01
3R_12268257_SNP C T 0.2634 49 137 0.2486 2.3491006262119762E-01
3R_12268280_SNP G A 0.2553 48 140 0.2423 2.3960231663591391E-01
3R_12268306_SNP T C 0.07487 14 173 0.6622 6.5626874117006684E-01
3R_12268325_SNP A G 0.09794 19 175 0.7501 7.4675453034166450E-01
3R_12268442_SNP C T 0.4509 78 95 0.5959 6.2903210413082522E-01
3R_12268472_SNP A G 0.3091 51 114 0.3019 3.4480951259679837E-01
3R_12268564_SNP C T 0.05051 10 188 0.7288 7.2603347510657656E-01
3R_12268565_SNP T G 0.05025 10 189 0.7347 7.3251499483209581E-01
3R_12268616_SNP A G 0.2842 52 131 0.3981 4.4766255528075172E-01
3R_12268627_SNP C A 0.4655 81 93 0.3794 4.2897527152995052E-01
3R_12268646_SNP G T 0.2707 49 132 0.3254 3.7052389885747983E-01
3R_12268746_SNP A G 0.2772 51 133 0.4432 4.8835389072570912E-01
3R_12268771_SNP C A 0.2811 52 133 0.3977 4.4535728937502439E-01
3R_12268772_SNP A G 0.2849 53 133 0.3595 4.0909523227916222E-01
3R_12268806_INS TAACT T 0.2457 43 132 0.04722 1.0335286489780615E-01
3R_12268816_SNP G A 0.5 89 89 0.1313 1.8010722875075302E-01
3R_12268850_SNP C T 0.3278 59 121 0.6632 6.9532382962999140E-01
3R_12268923_SNP A T 0.2529 44 130 0.2245 2.2641195559782334E-01
3R_12268927_SNP G T 0.2542 45 132 0.2104 2.1344553636632690E-01
3R_12268928_SNP A G 0.2514 44 131 0.2806 2.8248900716632552E-01
3R_12268931_SNP C T 0.2629 46 129 0.2113 2.1237302480543940E-01
3R_12268933_SNP G A 0.2802 51 131 0.3001 2.8675959445779486E-01
3R_12268935_INS A ATTCA 0.2896 53 130 0.2944 2.8457143896430226E-01
3R_12268970_SNP A C 0.2961 53 126 0.2503 2.9223134086564351E-01
3R_12268974_SNP T G 0.07772 15 178 0.8043 8.0085485205180762E-01
3R_12269051_SNP G C 0.08673 17 179 0.8218 8.1970314500778829E-01
3R_12269092_SNP A G 0.2912 53 129 0.1578 2.0872333778394059E-01
3R_12269132_DEL T TC 0.08511 16 172 0.9053 9.0443700384272663E-01
3R_12269183_SNP T G 0.2928 53 128 0.1329 1.8118618500386574E-01
3R_12269194_SNP A G 0.2527 47 139 0.2433 2.4013232318566657E-01
3R_12269215_SNP C T 0.08205 16 179 0.9471 9.4656889947876544E-01
3R_12269222_SNP C A 0.2833 51 129 0.3791 4.2427170992665053E-01
3R_12269311_SNP G A 0.2793 50 129 0.1412 1.9284807980301821E-01
3R_12269434_SNP C G 0.2406 45 142 0.2215 2.2948461181427071E-01
3R_12269533_SNP C T 0.2408 46 145 0.5331 5.2568550345274367E-01
3R_12269536_SNP T A 0.2366 44 142 0.09636 1.0709242872041624E-01
3R_12269614_SNP C G 0.2396 46 146 0.5115 5.0422138073973199E-01
3R_12269618_SNP C T 0.2396 46 146 0.5115 5.0422138073973199E-01
3R_12269659_SNP A C 0.2408 46 145 0.4982 4.9002012786932370E-01
3R_12269720_SNP C T 0.3369 63 124 0.3307 3.2372077428514556E-01
3R_12269752_SNP T G 0.09231 18 177 0.6229 6.1784400913708459E-01
3R_12269764_SNP C G 0.09326 18 175 0.623 6.1664573386770005E-01
3R_12269802_SNP G A 0.3224 59 124 0.3368 3.2984019530524489E-01
3R_12269905_SNP A G 0.2356 45 146 0.6032 5.9554825638249009E-01
3R_12269932_SNP C T 0.3351 63 125 0.5226 5.1588508544593170E-01
3R_12270312_SNP G C 0.2978 53 125 0.8131 8.3130615958108989E-01
3R_12270316_SNP T C 0.2757 51 134 0.8146 8.3537547688314850E-01
3R_12270355_SNP G A 0.153 28 155 0.943 9.4822183920899539E-01
3R_12270408_SNP T A 0.07653 15 181 0.8618 8.5980926192581186E-01
3R_12270435_SNP T C 0.382 68 110 0.9652 9.6824425473859077E-01
3R_12270686_SNP G A 0.1158 22 168 0.5356 5.2522117718609396E-01
3R_12270840_DEL G GGAC 0.1073 19 158 0.8138 8.2669573327420398E-01
3R_12270922_SNP T G 0.1323 25 164 0.6694 6.6520155207169229E-01
3R_12270933_SNP G T 0.5 84 84 0.6595 6.9541023105032806E-01
3R_12270980_SNP T C 0.309 55 123 0.6762 7.0912098060766260E-01
3R_12271015_SNP C G 0.2151 40 146 0.532 5.2787722131814585E-01
3R_12271241_SNP T C 0.4419 76 96 0.8599 8.7248339942609143E-01
3R_12271404_SNP A T 0.4862 88 93 0.4188 4.6901982608955406E-01
3R_12271487_SNP G C 0.07179 14 181 0.5953 5.9660152977447212E-01
3R_12271607_SNP C A 0.1186 23 171 0.9529 9.5263333933874472E-01
3R_12271729_SNP G T 0.4254 77 104 0.7742 7.9456528721970587E-01
3R_12271761_DEL TT T 0.4568 74 88 0.5842 6.1455247369926469E-01
3R_12272784_SNP A G 0.06186 12 182 0.9596 9.5894657986192944E-01
3R_12272803_SNP G T 0.4167 75 105 0.9037 9.1239571797495267E-01
3R_12272819_SNP C T 0.0625 12 180 0.9578 9.5701739049735624E-01
3R_12272825_SNP C T 0.2961 53 126 0.6397 6.7042281004674553E-01
3R_12272841_SNP C T 0.05155 10 184 0.7347 7.3097811194268147E-01
3R_12272919_SNP G A 0.09326 18 175 0.8779 8.7576492567901099E-01
3R_12272927_SNP A G 0.2732 50 133 0.7162 7.4162986116042418E-01
3R_12272941_SNP T G 0.08901 17 174 0.4924 4.8667116375311748E-01
3R_12273185_SNP T A 0.08808 17 176 0.8268 8.2444416249322239E-01
3R_12273196_SNP A G 0.2514 46 137 0.9922 9.9313071713988066E-01
3R_12273335_SNP C G 0.419 75 104 0.9517 9.5630226535855423E-01
3R_12273376_SNP T C 0.3825 70 113 0.807 8.2341285755497640E-01
3R_12273459_SNP G T 0.3729 66 111 0.9525 9.5635433779413181E-01
3R_12273539_SNP T A 0.09574 18 170 0.8137 8.1077887817741590E-01
3R_12273660_SNP A G 0.09548 19 180 0.2155 2.1198632112206917E-01
3R_12273796_SNP C T 0.2541 46 135 0.9577 9.6150686097601579E-01
3R_12273948_SNP A G 0.4862 88 93 0.7864 8.0769745239406865E-01
3R_12273964_SNP A G 0.3371 60 118 0.864 8.7577554276267011E-01
3R_12274229_SNP C G 0.09375 18 174 0.6374 6.3022833054100780E-01
3R_12274230_DEL G GG 0.06952 13 174 0.8689 8.6522124152508195E-01
3R_12274335_SNP T C 0.09794 19 175 0.885 8.8327850342570424E-01
3R_12274498_SNP T C 0.1022 19 167 0.6984 6.9168803879582941E-01
3R_12274534_SNP T G 0.09239 17 167 0.7293 7.2293613941635981E-01
3R_12274593_SNP G C 0.08649 16 169 0.9967 9.9657963064733146E-01
3R_12274601_SNP T A 0.09677 18 168 0.9386 9.3706612758053831E-01
3R_12274759_SNP A C 0.07732 15 179 0.6355 6.3051420667439428E-01
3R_12274817_SNP A G 0.07407 14 175 0.9926 9.9246074071934998E-01
3R_12275086_SNP G C 0.0567 11 183 0.3503 3.4357920606709746E-01
3R_12275096_SNP A G 0.05181 10 183 0.5527 5.4774645951138756E-01
3R_12275376_SNP G A 0.1366 25 158 0.9103 9.1851969999922567E-01
3R_12275481_SNP G A 0.1467 27 157 0.7676 7.8805555845956876E-01
3R_12275507_SNP A G 0.1475 27 156 0.6398 6.7282064669124630E-01
3R_12275640_SNP A T 0.07692 15 180 0.3263 3.2137036474623959E-01
3R_12275690_SNP C T 0.0625 12 180 0.2655 2.5643616766398936E-01
3R_12275846_SNP A G 0.08466 16 173 0.3353 3.2951685993428592E-01
3R_12275865_SNP C G 0.4828 84 90 0.4721 5.0919393098127841E-01
3R_12276034_SNP A T 0.1016 19 168 0.4955 5.3362603598539082E-01
3R_12276057_SNP T A 0.05 9 171 0.2882 3.6882165312323134E-01
3R_12276081_SNP T G 0.06771 13 179 0.5738 5.7367841960649213E-01
3R_12276219_SNP G T 0.07292 14 178 0.7731 7.6933963869876931E-01
3R_12277696_SNP G A 0.1694 31 152 0.202 2.5652852581068586E-01
3R_12277898_SNP G T 0.1722 31 149 0.1468 2.0061338555875552E-01
3R_12278643_DEL AAAATGTA CTTTCTCTCTCTTTATTG 0.0829 16 177 0.3605 3.6795879871267934E-01
3R_12279049_SNP T C 0.08081 16 182 0.8045 8.0234116018486334E-01
3R_12279152_SNP C G 0.1077 21 174 0.4471 4.4168994882520973E-01
3R_12279203_SNP T C 0.08466 16 173 0.09844 1.3570473370719882E-01
3R_12279223_SNP C A 0.08543 17 182 0.8478 8.4650538348469173E-01
3R_12279333_SNP T G 0.07653 15 181 0.3009 3.0120340777688603E-01
3R_12279392_SNP A G 0.1934 35 146 0.02547 4.7900235186811885E-02
3R_12279507_SNP C G 0.07653 15 181 0.4907 4.8388996261556971E-01
3R_12279550_SNP G A 0.2022 36 142 0.1683 2.1121312084389332E-01
3R_12279577_SNP G C 0.1 19 171 0.1533 1.9771081864952189E-01
3R_12279624_SNP T A 0.09574 18 170 0.1038 1.4106151189282201E-01
3R_12279632_SNP A C 0.1053 20 170 0.1089 1.4749906428864124E-01
3R_12279648_SNP T A 0.08163 16 180 0.6878 6.8341851379940344E-01
3R_12279649_SNP T A 0.08205 16 179 0.6759 6.7106040541601741E-01
3R_12279654_SNP T G 0.1011 19 169 0.1457 1.8802905177721019E-01
3R_12279660_SNP A G 0.09524 18 171 0.1829 2.2877315271496923E-01
3R_12279666_SNP A T 0.09574 18 170 0.1843 2.2900535716490145E-01
3R_12279689_SNP C T 0.08743 16 167 0.2628 3.0726038016959756E-01
3R_12279691_INS TT T 0.07821 14 165 0.04377 8.1609887924252431E-02
3R_12279693_SNP C T 0.08287 15 166 0.5324 5.7091256137014135E-01
3R_12279731_SNP A T 0.09836 18 165 0.1589 2.0534378131629827E-01
3R_12279750_DEL A ATTG 0.08939 16 163 0.1795 2.2512486874119464E-01
3R_12280150_SNP C T 0.2581 48 138 0.07077 1.0169992469013189E-01
3R_12280334_SNP A G 0.4378 81 104 0.496 4.8694770413277788E-01
3R_12280596_SNP C T 0.4262 78 105 0.5664 5.5982950336174619E-01
3R_12280747_SNP C G 0.4247 79 107 0.8317 8.2950511227950618E-01
3R_12280913_SNP G A 0.3444 62 118 0.319 3.1219422654120221E-01
3R_12280943_SNP C A 0.0603 12 187 0.5716 5.6817515654728612E-01
3R_12281064_INS A AA 0.3506 61 113 0.2738 2.6450825141183265E-01
3R_12281070_SNP G A 0.3407 62 120 0.3164 3.1156168503967896E-01
3R_12281126_SNP G A 0.3407 62 120 0.2959 2.9156197075128665E-01
3R_12281299_SNP C A 0.4011 73 109 0.4228 4.2067940332090725E-01
3R_12281415_SNP C T 0.3859 71 113 0.6335 6.3216996032191775E-01
3R_12281581_SNP T A 0.3989 73 110 0.3461 3.4504514242663842E-01
3R_12281582_DEL TATA T 0.4371 73 94 0.3688 3.5643612606888320E-01
3R_12281700_SNP T C 0.337 61 120 0.5502 5.3979096861656828E-01
3R_12281754_SNP G A 0.3424 63 121 0.5279 5.1956409828119954E-01
3R_12282081_SNP G C 0.3297 60 122 0.1065 9.8041940992622423E-02
3R_12282306_SNP G A 0.3333 61 122 0.2707 2.5904763055265123E-01
3R_12283163_SNP A T 0.3155 59 128 0.1804 1.7155740260343022E-01
3R_12283262_SNP C T 0.3459 64 121 0.1364 1.2904268185991785E-01
3R_12283835_SNP T A 0.1158 22 168 0.4483 4.4325573590634293E-01
3R_12284162_SNP T C 0.2011 37 147 0.3047 3.5791403267041511E-01
3R_12284170_SNP T G 0.08163 16 180 0.8157 8.1282230467080208E-01
3R_12284203_SNP T C 0.1192 23 170 0.6956 6.9072979374591004E-01
3R_12284461_SNP C G 0.3722 67 113 0.2736 3.5073068938084195E-01
3R_12286341_SNP T A 0.1026 20 175 0.8401 8.3765233725280563E-01
3R_12287127_SNP C T 0.06667 13 182 0.9857 9.8544713292769370E-01
3R_12287807_SNP G T 0.1574 31 166 0.3791 3.7637704340162492E-01
3R_12287851_SNP G C 0.1392 27 167 0.7836 7.8037546198704355E-01
3R_12287854_SNP G C 0.05699 11 182 0.7565 7.5246574576870062E-01
3R_12289151_SNP C G 0.3681 67 115 0.1791 1.6845103225656011E-01
3R_12289607_SNP A G 0.3846 70 112 0.1806 1.7089659355897779E-01
3R_12289656_SNP G T 0.3817 71 115 0.172 1.6255873695888934E-01
3R_12289661_SNP T A 0.375 69 115 0.1624 1.5159079863855940E-01
3R_12289667_SNP T C 0.3846 70 112 0.224 2.1086297524708519E-01
3R_12289675_SNP A C 0.3812 69 112 0.194 1.7885256051111131E-01
3R_12289705_SNP C T 0.3825 70 113 0.1857 1.7283480773417126E-01
3R_12289776_SNP A G 0.3459 64 121 0.1618 1.5183887694333653E-01
3R_12289778_SNP G A 0.3441 64 122 0.1702 1.6085585514501954E-01
3R_12289893_SNP T A 0.3098 57 127 0.151 1.4416419761389221E-01
3R_12289918_SNP C T 0.4536 83 100 0.4715 4.6002592198671288E-01
3R_12290125_SNP C G 0.3387 63 123 0.1285 1.2019464664416613E-01
3R_12290173_SNP T C 0.1604 30 157 0.0891 1.2970232602157727E-01
3R_12290289_SNP T C 0.1714 30 145 0.04068 6.0228694817778497E-02
3R_12290361_SNP G T 0.1751 31 146 0.05509 7.8610551382186838E-02
3R_12290370_SNP A G 0.1871 32 139 0.01742 2.6247089411088269E-02
3R_12290373_SNP G T 0.1695 30 147 0.05828 8.2224661749831174E-02
3R_12290450_SNP C T 0.05181 10 183 0.1138 1.1211051559633711E-01
3R_12290467_SNP C A 0.1784 33 152 0.0354 5.7872686819072858E-02
3R_12290655_SNP G A 0.1617 27 140 0.03395 5.4789445043840257E-02
3R_12290753_SNP G T 0.1639 30 153 0.1004 1.4387624761955142E-01
3R_12290787_SNP T C 0.1875 33 143 0.05457 8.1150876859302862E-02
3R_12290838_SNP G A 0.1706 29 141 0.01748 2.7578298436726368E-02
3R_12291166_SNP G T 0.1122 22 174 0.4382 4.3253856809276114E-01
3R_12291435_SNP T C 0.4866 91 96 0.831 8.2756922149877010E-01
3R_12291496_SNP C T 0.4837 89 95 0.7245 7.1816705617912147E-01
3R_12291554_SNP G T 0.1429 26 156 0.0694 1.0099350550149222E-01
3R_12291586_SNP G C 0.1077 21 174 0.1838 1.7706534589440448E-01
3R_12292031_SNP A G 0.05181 10 183 0.06374 6.2482984000242291E-02
3R_12292920_SNP T C 0.2487 47 142 0.3237 3.1141989147233495E-01
3R_12293440_SNP C A 0.08995 17 172 0.09856 1.3963478209781666E-01
3R_12293683_SNP G T 0.06989 13 173 0.9371 9.3582927195007770E-01
3R_12293788_SNP A T 0.06989 13 173 0.702 6.9597626907617238E-01
3R_12293909_SNP A G 0.1523 30 167 0.8495 8.4798780874211954E-01
3R_12294192_SNP G T 0.08629 17 180 0.7375 7.3449586855642157E-01
3R_12294294_SNP T G 0.08947 17 173 0.2332 2.8743536374193623E-01
3R_12295752_SNP C A 0.1366 25 158 0.4413 4.8875403128578110E-01
3R_12295789_SNP T C 0.1347 26 167 0.6123 6.0549359387723634E-01
3R_12296122_SNP A G 0.07812 15 177 0.7574 7.5356214706253366E-01
3R_12297094_SNP T A 0.1016 19 168 0.5873 5.7534831653485763E-01
3R_12297114_DEL C CCTCATAGGC 0.06145 11 168 0.4684 4.4950594949202693E-01
3R_12297247_SNP T G 0.1029 18 157 0.3786 4.1980654515250482E-01
3R_12297249_SNP G A 0.104 18 155 0.3019 3.4196935358779901E-01
3R_12297361_SNP G A 0.1073 19 158 0.08365 1.1574981636323545E-01
3R_12297388_SNP A G 0.07182 13 168 0.3303 3.8091507443110395E-01
3R_12297389_SNP A T 0.4551 81 97 0.7103 7.0061517279182006E-01
3R_12297397_SNP C G 0.3239 57 119 0.3229 3.6608787062872283E-01
3R_12297512_SNP T C 0.08989 16 162 0.2042 2.4905236195911340E-01
3R_12297607_SNP T G 0.0663 12 169 0.3307 3.7849768641016068E-01
3R_12297639_SNP T C 0.07143 13 169 0.3199 3.7154024878703129E-01
3R_12297649_DEL C CC 0.08556 16 171 0.4801 5.3058770114574405E-01
3R_12297809_SNP A G 0.1047 20 171 0.4972 4.8762091301214883E-01
3R_12297811_SNP G A 0.1629 29 149 0.8732 8.6867089933318953E-01
3R_12297858_SNP T G 0.1722 31 149 0.6436 6.3233153349452709E-01
3R_12297860_SNP T C 0.1713 31 150 0.8534 8.5049389862742952E-01
3R_12298069_SNP T G 0.1304 24 160 0.5321 5.7704399098878367E-01
3R_12298103_SNP A G 0.08163 16 180 0.8921 8.9160473060647216E-01
3R_12298307_SNP G A 0.08889 16 164 0.4143 4.6091718761548650E-01
3R_12298309_SNP G C 0.1383 26 162 0.4665 5.1356291865036163E-01
3R_12298532_SNP T G 0.25 47 141 0.4953 4.9167253420722956E-01
3R_12298563_SNP G T 0.2944 53 127 0.5233 5.0810726745033286E-01
3R_12298595_SNP A T 0.1093 20 163 0.4274 4.1930263979574300E-01
3R_12298781_SNP T A 0.3315 60 121 0.6166 6.1214547791657004E-01
3R_12298788_SNP A G 0.2865 53 132 0.4941 4.8445381587365666E-01
3R_12298857_SNP C A 0.2674 46 126 0.2813 2.7137913722047302E-01
3R_12298878_SNP T A 0.2733 47 125 0.4225 4.1079058337379049E-01
3R_12300033_SNP G A 0.4309 81 107 0.4238 4.1526663833272692E-01
3R_12300036_SNP T C 0.4652 87 100 0.1688 1.7791676442553339E-01
3R_12300435_SNP G A 0.08427 15 163 0.08514 1.1418413272163996E-01
3R_12300540_SNP C T 0.129 24 162 0.1 1.4191968512838316E-01
3R_12300762_SNP T C 0.07018 12 159 0.8096 8.2237410370326458E-01
3R_12300834_SNP C T 0.129 24 162 0.1123 1.4953202275598709E-01
3R_12301047_SNP A C 0.05 10 190 0.8181 8.1695423111760213E-01
3R_12301185_SNP T G 0.07895 15 175 0.864 8.6209414624869529E-01
3R_12301268_MNP CCC GTT 0.1135 21 164 0.6865 6.8064904346274691E-01
3R_12301361_SNP C T 0.08696 16 168 0.4112 4.0207825412335951E-01
3R_12301627_SNP A T 0.25 44 132 0.01201 2.1463813828690875E-02
3R_12301629_SNP C A 0.1257 23 160 0.2048 1.9400261460172696E-01
3R_12301631_SNP A C 0.1304 24 160 0.2084 2.0324678669643614E-01
3R_12301640_INS AAA A 0.1061 19 160 0.1272 1.1818515739419577E-01
3R_12301644_SNP A T 0.125 23 161 0.2801 2.7144005896155654E-01
3R_12301657_SNP G A 0.1264 23 159 0.2742 2.6358040843068442E-01
3R_12301660_INS GG A 0.1311 24 159 0.2311 2.2152290006974695E-01
3R_12301676_SNP C A 0.1229 22 157 0.213 2.0265770753478918E-01
3R_12301696_SNP G A 0.1278 23 157 0.3134 3.0749593071007619E-01
3R_12301704_SNP T A 0.1278 23 157 0.3248 3.2038314439856619E-01
3R_12301719_SNP A T 0.1366 25 158 0.2013 2.0017371320152721E-01
3R_12301725_DEL C TT 0.1278 23 157 0.1854 1.8098791397116876E-01
3R_12301753_DEL T TGTGTGTTGAGGGCCAT 0.1304 24 160 0.1642 1.6138991510335887E-01
3R_12301831_SNP G C 0.1111 20 160 0.4252 4.1047430629426995E-01
3R_12301834_SNP A G 0.1319 24 158 0.2569 2.4747635480712948E-01
3R_12301914_SNP A G 0.1243 23 162 0.2681 2.5977812030137692E-01
3R_12301941_SNP G A 0.06701 13 181 0.6111 6.0583683313691150E-01
3R_12302006_SNP G A 0.127 24 165 0.2886 2.8113159042104852E-01
3R_12302037_SNP G A 0.1189 22 163 0.2755 3.2321064491568618E-01
3R_12302158_SNP C G 0.4438 79 99 0.1899 2.3680997788426328E-01
3R_12302304_SNP T C 0.1381 25 156 0.08907 1.2428917085865265E-01
3R_12302350_SNP A T 0.107 20 167 0.1071 1.4479164917652976E-01
3R_12302367_SNP A C 0.1022 19 167 0.07427 1.0531183900539853E-01
3R_12302435_SNP C G 0.262 49 138 0.5536 5.4271216028347347E-01
3R_12302444_SNP T C 0.266 50 138 0.54 5.2879297142078896E-01
3R_12302482_SNP T A 0.3934 72 111 0.2478 2.3646401372156023E-01
3R_12302483_SNP A G 0.3989 73 110 0.2311 2.1971050831580052E-01
3R_12302557_SNP A G 0.08696 16 168 0.3964 3.8232416561332938E-01
3R_12302580_SNP G A 0.1005 19 170 0.2608 2.5129007346642340E-01
3R_12302581_SNP G A 0.1005 19 170 0.2608 2.5129007346642340E-01
3R_12302637_SNP A T 0.1474 28 162 0.4476 4.4237522841343324E-01
3R_12302724_SNP G A 0.127 24 165 0.5411 5.3536145666889112E-01
3R_12302751_SNP G C 0.08718 17 178 0.9308 9.2997483370258993E-01
3R_12303383_SNP T A 0.07568 14 171 0.09474 1.3056056365163216E-01
3R_12303627_SNP T A 0.08065 15 171 0.1838 2.2805728911648038E-01
3R_12303773_DEL T TT 0.07692 14 168 0.09155 1.2483379295086960E-01
3R_12303792_INS TC T 0.09626 18 169 0.09091 1.2775237753831903E-01
3R_12303820_SNP A G 0.0914 17 169 0.0984 1.3557189438171147E-01
3R_12303862_SNP C T 0.09189 17 168 0.09602 1.3171856911172208E-01
3R_12303950_SNP A G 0.3135 58 127 0.3578 4.0620919349502249E-01
3R_12303951_SNP G A 0.09677 18 168 0.1935 2.3824460969312022E-01
3R_12303952_SNP C T 0.09189 17 168 0.1201 1.5864565063123615E-01
3R_12303986_SNP C T 0.09659 17 159 0.2464 2.9855215437829130E-01
3R_12304149_SNP A T 0.1033 19 165 0.1063 1.4496510812529317E-01
3R_12304152_SNP A T 0.1123 21 166 0.05465 8.2088158761907115E-02
3R_12304208_SNP T C 0.1033 19 165 0.1378 1.7931429305556601E-01
3R_12304217_SNP T A 0.1022 19 167 0.08974 1.2563762673141388E-01
3R_12304218_SNP T C 0.1027 19 166 0.0935 1.2963262838650902E-01
3R_12304233_SNP C T 0.1027 19 166 0.09294 1.2910526698858626E-01
3R_12304235_SNP G T 0.1075 20 166 0.06567 9.6564088525538772E-02
3R_12304241_SNP A G 0.1027 19 166 0.07123 1.0253728814564078E-01
3R_12304296_SNP C T 0.2216 43 151 0.5764 5.6964710466033708E-01
3R_12304375_INS T TTT 0.4611 83 97 0.5181 5.7520488123755165E-01
3R_12304377_INS C CCCG 0.456 83 99 0.4515 5.0661030764912240E-01
3R_12304755_SNP C T 0.2934 49 118 0.5575 5.3373002906166245E-01
3R_12304806_SNP C T 0.3046 53 121 0.4661 4.5693150255007720E-01
3R_12304884_SNP A C 0.1648 30 152 0.9212 9.2873967955564296E-01
3R_12304927_SNP A G 0.1374 25 157 0.2971 3.7250812118416421E-01
3R_12304944_SNP A G 0.1429 26 156 0.7663 7.8823442927658249E-01
3R_12304980_SNP A G 0.1229 22 157 0.8308 8.4672748007244358E-01
3R_12305037_SNP C T 0.1475 27 156 0.7217 7.4918209296935112E-01
3R_12305046_SNP A G 0.1514 28 157 0.7946 8.1513028579986013E-01
3R_12305061_SNP C A 0.1484 27 155 0.8514 8.6637288176921479E-01
3R_12305193_SNP C G 0.2111 38 142 0.2664 3.1791754869807998E-01
3R_12305946_SNP C A 0.3297 60 122 0.9111 9.0901050916388781E-01
3R_12306225_SNP T G 0.06897 12 162 0.4703 4.5596900124327489E-01
3R_12306228_SNP C T 0.06897 12 162 0.436 4.1726180037188143E-01
3R_12306231_SNP T C 0.06936 12 161 0.4642 5.0071922297889104E-01
3R_12306234_SNP G A 0.06322 11 163 0.6442 6.7294461829919072E-01
3R_12306246_SNP C T 0.0791 14 163 0.319 3.6393468940107410E-01
3R_12306255_SNP G A 0.0838 15 164 0.3177 3.6499215096352555E-01
3R_12306553_SNP C G 0.1732 31 148 0.102 1.3469765346133955E-01
3R_12306580_SNP T G 0.2155 39 142 0.1796 2.2553472463524860E-01
3R_12306601_SNP G A 0.1868 34 148 0.1551 1.9560470268267882E-01
3R_12306696_INS TTTGGCACAGG ATCTAATA 0.2143 39 143 0.1949 2.4278581845287983E-01
3R_12306858_INS GTCCC G 0.1609 28 146 0.02921 4.7930201278883436E-02
3R_12306911_SNP A T 0.1703 31 151 0.04609 7.0977016253554237E-02
3R_12307683_SNP C T 0.09945 18 163 0.275 3.2761473152729503E-01
3R_12308268_SNP G T 0.0914 17 169 0.1061 1.4895031604656828E-01
3R_12308346_SNP A T 0.08791 16 166 0.2031 2.5695267992813520E-01
3R_12308417_SNP C T 0.08939 16 163 0.1117 1.5934532944047763E-01
3R_12308439_SNP T G 0.1027 19 166 0.06477 9.8562139152631123E-02
3R_12308457_DEL C CATC 0.205 33 128 0.1896 2.5531530891182563E-01
3R_12308631_SNP A C 0.2278 41 139 0.4814 5.2809878945441302E-01
3R_12308847_SNP G T 0.07027 13 172 0.1686 2.1134064212693582E-01
3R_12309494_SNP T C 0.07735 14 167 0.3887 4.5324618224704227E-01
3R_12309579_SNP A G 0.08333 15 165 0.2454 2.9304573487977725E-01
3R_12309582_SNP G A 0.08197 15 168 0.2253 2.7525936412803376E-01
3R_12309812_SNP C T 0.08889 16 164 0.3013 3.4997194309815916E-01
3R_12309974_SNP G A 0.1 18 162 0.3213 3.7554519991811786E-01
3R_12310774_SNP G A 0.1044 19 163 0.1447 1.8935116414225084E-01
3R_12310976_SNP C T 0.09845 19 174 0.9388 9.4489290672739268E-01
3R_12311100_SNP T A 0.06417 12 175 0.2709 3.1996058911457503E-01
3R_12311174_SNP T C 0.0838 15 164 0.5064 5.5299729385053031E-01
3R_12311194_SNP G A 0.07821 14 165 0.3488 3.9418573433535775E-01
3R_12311250_SNP C T 0.08197 15 168 0.4227 4.7158657300014428E-01
3R_12311330_SNP G A 0.0929 17 166 0.2975 3.5004165009635535E-01
3R_12311366_SNP G A 0.05155 10 184 0.1776 1.7061605443000538E-01
3R_12311378_SNP C T 0.0884 16 165 0.3211 3.8180654213411325E-01
3R_12311618_SNP G A 0.09948 19 172 0.9012 8.9887581747831424E-01
3R_12311728_SNP T C 0.3263 62 128 0.712 7.0950176365109963E-01
3R_12311730_SNP T A 0.3333 64 128 0.7361 7.3480533823571892E-01
3R_12311742_SNP C T 0.05348 10 177 0.6983 7.3030033022252727E-01
3R_12311776_SNP G A 0.2022 37 146 0.8019 7.9959049852190389E-01
3R_12312044_INS AGA A 0.4229 74 101 0.4199 4.6096251168918245E-01
3R_12312083_SNP C T 0.2674 50 137 0.8055 8.0340140309923236E-01
3R_12312142_SNP A G 0.2775 53 138 0.5946 5.9167086502059774E-01
3R_12312468_SNP C A 0.2316 41 136 0.0741 6.6400632840479853E-02
3R_12312573_SNP T A 0.3065 57 129 0.3934 3.8507016639215508E-01
3R_12312719_SNP G A 0.3622 67 118 0.9093 9.1846768456808459E-01
3R_12312793_SNP G T 0.3892 72 113 0.8513 8.4922679845639837E-01
3R_12312809_SNP A T 0.2275 43 146 0.8666 8.6534238164645205E-01
3R_12312865_DEL ACCT A 0.4329 71 93 0.4922 5.0777136900961173E-01
3R_12312896_SNP T C 0.4202 79 109 0.8221 8.2002249274176908E-01
3R_12312959_SNP A G 0.3533 65 119 0.5379 5.3112660680714074E-01
3R_12312981_SNP A T 0.3229 62 130 0.6764 6.6997670864008929E-01
3R_12312983_SNP C A 0.3228 61 128 0.7511 7.4875001932092144E-01
3R_12313021_SNP G A 0.3011 56 130 0.6282 6.6138414806653789E-01
3R_12313033_DEL T TCTT 0.189 31 133 0.7772 7.9113996165935352E-01
3R_12313037_SNP T A 0.05155 10 184 0.1718 1.6555588670903920E-01
3R_12313069_DEL T TA 0.2787 51 132 0.8847 8.9700969414557052E-01
3R_12313071_SNP A C 0.3158 60 130 0.7061 7.0068313952323069E-01
3R_12313077_SNP T C 0.3194 61 130 0.8109 8.0738425787903767E-01
3R_12313085_SNP A C 0.2935 54 130 0.6297 6.2689804883724043E-01
3R_12313734_SNP C A 0.1154 21 161 0.09264 1.2974447452220939E-01
3R_12313893_SNP T C 0.4355 81 105 0.328 3.1534907092018571E-01
3R_12313896_SNP G A 0.4378 81 104 0.3489 3.3555595733818899E-01
3R_12314054_SNP T C 0.1719 33 159 0.9862 9.8622772460023655E-01
3R_12314124_SNP A G 0.4973 92 93 0.6046 6.4472255164637415E-01
3R_12314136_SNP T A 0.4677 87 99 0.5087 5.5701640391204621E-01
3R_12314142_SNP T G 0.4703 87 98 0.3687 4.1431834305840898E-01
3R_12314241_SNP G A 0.4332 81 106 0.5027 4.9211240301391179E-01
3R_12314540_SNP C T 0.4751 86 95 0.1636 2.0464671135554957E-01
3R_12314754_SNP T C 0.4262 78 105 0.8802 8.7746575916655667E-01
3R_12314796_SNP G C 0.1809 34 154 0.7126 7.0747919774389012E-01
3R_12314820_SNP C T 0.1323 25 164 0.8645 8.6234340192022774E-01
3R_12314890_SNP G A 0.4607 82 96 0.9317 9.3084670059971453E-01
3R_12314940_SNP T C 0.05291 10 179 0.1443 1.8831411858292324E-01
3R_12315005_SNP T C 0.324 58 121 0.7376 7.6766368328544377E-01
3R_12315123_SNP G C 0.3505 68 126 0.597 5.9234611277334326E-01
3R_12315144_SNP T C 0.1684 32 158 0.8297 8.2842562858372371E-01
3R_12315159_SNP T G 0.3505 68 126 0.597 5.9234611277334326E-01
3R_12315231_SNP G A 0.134 26 168 0.9788 9.7902157301375736E-01
3R_12315273_SNP A G 0.3575 64 115 0.738 7.7411567150891203E-01
3R_12315336_SNP T G 0.2857 52 130 0.2795 3.3736363861093643E-01
3R_12315369_SNP T A 0.3204 58 123 0.695 7.2083261552598521E-01
3R_12315375_SNP A G 0.3514 65 120 0.4476 4.9786023640968047E-01
3R_12315381_SNP T C 0.3568 66 119 0.4901 5.3722140499953230E-01
3R_12315395_SNP A G 0.3552 65 118 0.543 5.8710565715183793E-01
3R_12315410_SNP C G 0.134 26 168 0.9993 9.9937036985909822E-01
3R_12315575_SNP G A 0.2634 49 137 0.3959 3.8689990360702620E-01
3R_12315672_SNP T C 0.3333 61 122 0.6467 6.7761419719070592E-01
3R_12315849_SNP C T 0.4972 89 90 0.2856 3.3085077142383479E-01
3R_12315870_SNP C T 0.4972 90 91 0.3215 3.6686066646090543E-01
3R_12315914_SNP A G 0.0929 17 166 0.2096 2.6020804420223087E-01
3R_12315924_SNP A G 0.3261 60 124 0.6048 6.4071667613378103E-01
3R_12315981_SNP A G 0.1436 28 167 0.4394 4.3514238847715370E-01
3R_12316022_SNP A G 0.4652 87 100 0.9874 9.8732499189247214E-01
3R_12316095_SNP G A 0.4365 79 102 0.4034 4.4465804876680570E-01
3R_12316097_SNP T G 0.2818 51 130 0.8008 8.2077745277680370E-01
3R_12316266_SNP G T 0.3102 58 129 0.7152 7.1249047468140136E-01
3R_12316276_SNP G T 0.2 38 152 0.8999 9.0016023998997519E-01
3R_12316278_SNP A T 0.1947 37 153 0.8415 8.4199777670354459E-01
3R_12316284_SNP A G 0.199 38 153 0.9142 9.1486216943953713E-01
3R_12316314_DEL A AA 0.1389 25 155 0.7678 7.6498857576964840E-01
3R_12316428_SNP G C 0.3481 63 118 0.2367 2.2382688775671489E-01
3R_12316479_SNP T C 0.3039 55 126 0.5446 5.8238055205003980E-01
3R_12316591_SNP A G 0.4545 85 102 0.7835 7.7987915922751849E-01
3R_12316615_SNP T A 0.2732 50 133 0.6116 6.4488751903767194E-01
3R_12316627_SNP T C 0.478 87 95 0.4754 4.6552535837369524E-01
3R_12316699_SNP A G 0.2649 49 136 0.7819 7.7919308669404996E-01
3R_12316729_SNP T A 0.2723 52 139 0.9968 9.9680291722695658E-01
3R_12316741_SNP A T 0.2684 51 139 0.7013 7.0008329119255863E-01
3R_12316756_SNP A T 0.3351 62 123 0.7196 7.4544126856173543E-01
3R_12316777_SNP C T 0.3833 69 111 0.9133 9.2296796219361721E-01
3R_12316918_SNP G A 0.4202 79 109 0.4189 4.1079505831151786E-01
3R_12316945_SNP A T 0.4278 80 107 0.3814 3.7148643619373944E-01
3R_12317008_SNP A G 0.4402 81 103 0.1897 1.9051887372680143E-01
3R_12317020_SNP T C 0.4348 80 104 0.278 2.7671821681819342E-01
3R_12317080_SNP G C 0.3189 59 126 0.7904 8.0808458574951880E-01
3R_12317089_SNP C T 0.3135 58 127 0.7806 7.9916172079361103E-01
3R_12317092_SNP A G 0.3172 59 127 0.7603 7.8124644081090988E-01
3R_12317101_SNP A G 0.0914 17 169 0.07 1.0170751089675012E-01
3R_12317104_SNP C G 0.09626 18 169 0.06846 1.0069939590543098E-01
3R_12317113_SNP A G 0.3172 59 127 0.7623 7.8300781067545411E-01
3R_12317209_SNP T C 0.3135 58 127 0.6041 6.3923782188778300E-01
3R_12317251_SNP T C 0.3207 59 125 0.1748 2.2013924379032901E-01
3R_12317293_SNP C T 0.2176 42 151 0.4359 4.2860597881903839E-01
3R_12317305_SNP G A 0.2154 42 153 0.4623 4.5656411694541010E-01
3R_12317533_SNP T G 0.1146 22 170 0.8221 8.2165592384782871E-01
3R_12317545_SNP G A 0.427 79 106 0.8157 8.1356920380610154E-01
3R_12317552_SNP C T 0.1047 20 171 0.945 9.4496039152216393E-01
3R_12317562_SNP G T 0.1937 37 154 0.4848 4.8660635422606890E-01
3R_12317566_SNP A T 0.1134 22 172 0.8228 8.2307906068347436E-01
3R_12317586_SNP T C 0.1895 36 154 0.5312 5.3209182262899823E-01
3R_12317613_SNP C G 0.2105 40 150 0.7431 7.4354357377264835E-01
3R_12317625_SNP C T 0.2649 49 136 0.1263 1.2457116157124803E-01
3R_12317718_SNP A G 0.1872 35 152 0.5666 5.6632322209845032E-01
3R_12317742_SNP T C 0.1719 33 159 0.6885 6.8383592727339582E-01
3R_12317967_SNP G A 0.2514 46 137 0.8447 8.3972318138349378E-01
3R_12318165_SNP A G 0.1784 33 152 0.2238 2.6770755191885975E-01
3R_12318228_SNP A G 0.2337 43 141 0.1282 1.2399997137095009E-01
3R_12318317_SNP T C 0.1376 26 163 0.4153 4.0529854308306901E-01
3R_12318318_SNP G C 0.1376 26 163 0.3192 3.0705470352334252E-01
3R_12318324_SNP A G 0.1421 27 163 0.3073 2.9639390745589400E-01
3R_12318326_SNP A G 0.4475 81 100 0.1046 1.4199003331362359E-01
3R_12318347_SNP C A 0.1383 26 162 0.3245 3.1117624146089451E-01
3R_12318364_SNP T A 0.1337 25 162 0.2009 1.9019498373048394E-01
3R_12318429_SNP C A 0.1237 23 163 0.2471 2.3188605661712169E-01
3R_12318484_SNP C T 0.2896 53 130 0.03266 2.7341697543814693E-02
3R_12318533_SNP A G 0.09326 18 175 0.3522 3.4656631629406698E-01
3R_12318613_SNP G A 0.3372 58 114 0.06713 9.9696625439223863E-02
3R_12318649_SNP T G 0.1429 26 156 0.1772 2.3517162832841698E-01
3R_12318691_SNP A G 0.1466 28 163 0.6501 6.5084344956160389E-01
3R_12318814_SNP C T 0.08247 16 178 0.4745 4.7563346631087311E-01
3R_12318872_INS AA A 0.07018 12 159 0.3993 3.7672365040275313E-01
3R_12319004_SNP A G 0.0603 12 187 0.6085 6.0560334089972434E-01
3R_12319149_SNP G T 0.3652 65 113 0.0635 9.1753729136062723E-02
3R_12319357_SNP A G 0.06667 13 182 0.5762 5.7764707682568939E-01
3R_12319392_SNP G A 0.1444 27 160 0.1183 1.6145232971971057E-01
3R_12319396_SNP A C 0.4972 88 89 0.1722 2.1611847821752495E-01
3R_12319644_SNP T C 0.1639 30 153 0.1708 2.2712589839480257E-01
3R_12319691_SNP A C 0.1546 30 164 0.641 6.3548724270198442E-01
3R_12319694_SNP T G 0.1641 32 163 0.7577 7.5436649626604568E-01
3R_12319696_SNP T G 0.1649 32 162 0.7487 7.4469730598911155E-01
3R_12319715_SNP G A 0.1546 30 164 0.6439 6.3854455951538946E-01
3R_12319737_SNP T A 0.2649 49 136 0.5926 5.8372725636650458E-01
3R_12319784_SNP A G 0.4611 83 97 0.9186 9.2753410331742336E-01
3R_12319794_SNP C A 0.4663 83 95 0.7358 7.5864734537839551E-01
3R_12319803_SNP C A 0.4611 83 97 0.7782 7.9906491666675350E-01
3R_12319806_SNP A T 0.4536 83 100 0.9202 9.2812361582284941E-01
3R_12319814_SNP A G 0.3172 59 127 0.4196 4.6781419484779507E-01
3R_12319837_SNP A G 0.328 62 127 0.5679 6.1060520121135964E-01
3R_12319854_SNP A T 0.1337 25 162 0.9656 9.6522515367427808E-01
3R_12319855_SNP C A 0.1283 24 163 0.7385 7.3645927223502738E-01
3R_12319870_SNP A T 0.2582 47 135 0.1927 1.8895351249166836E-01
3R_12319872_SNP C A 0.3626 66 116 0.5856 6.1893842926461007E-01
3R_12319881_SNP C T 0.2514 46 137 0.1997 1.9367564504924373E-01
3R_12319890_SNP A T 0.1264 23 159 0.744 7.3961509190088182E-01
3R_12319929_SNP C A 0.2442 42 130 0.2232 2.0857802111505253E-01
3R_12319930_SNP T C 0.2471 42 128 0.2106 1.9414929835480277E-01
3R_12319948_SNP T A 0.2486 43 130 0.2391 2.2972780434254036E-01
3R_12319952_SNP A C 0.3081 53 119 0.351 3.9628670857446968E-01
3R_12319955_SNP A C 0.3713 62 105 0.5635 5.9663978958834507E-01
3R_12319968_SNP G T 0.3128 56 123 0.3066 3.6112464202149119E-01
3R_12319971_SNP G T 0.36 63 112 0.5453 5.8886575047179557E-01
3R_12319975_DEL A TTAATTAACAATG 0.358 63 113 0.6239 6.5879005818117065E-01
3R_12320060_INS TT T 0.06952 13 174 0.555 5.4634662404528811E-01
3R_12320065_INS T TCCAT 0.1319 24 158 0.1697 1.6001386844074106E-01
3R_12320160_SNP G A 0.1337 25 162 0.489 5.3538302101287116E-01
3R_12320219_SNP G C 0.05128 10 185 0.3756 4.2814730074544227E-01
3R_12320272_SNP G A 0.1658 32 161 0.8503 8.4912195151224346E-01
3R_12320283_SNP A C 0.1503 29 164 0.866 8.6482570044167340E-01
3R_12320432_SNP A G 0.05584 11 186 0.6256 6.2145496226058761E-01
3R_12320519_SNP A T 0.127 24 165 0.9073 9.1613881398208596E-01
3R_12320999_SNP A G 0.4333 78 102 0.5769 5.7115169557243117E-01
3R_12321060_SNP C A 0.4409 82 104 0.4253 4.1736227301749063E-01
3R_12321222_SNP A C 0.4011 73 109 0.4526 4.9743220577821845E-01
3R_12321645_SNP T C 0.4674 86 98 0.468 4.5484415889510210E-01
3R_12321649_DEL C CCA 0.4649 86 99 0.4679 4.5553428795108486E-01
3R_12321845_SNP A G 0.2584 46 132 0.435 4.1770149041693594E-01
3R_12321854_SNP A T 0.06701 13 181 0.5936 5.8885946886594565E-01
3R_12322047_SNP T G 0.3444 62 118 0.9154 9.1357263550513979E-01
3R_12322089_SNP A T 0.4837 89 95 0.2764 2.6384024715983023E-01
3R_12322097_SNP A G 0.1475 27 156 0.3893 4.4202785168643688E-01
3R_12322113_SNP T G 0.09694 19 177 0.5842 5.8055519581356352E-01
3R_12322172_SNP T A 0.3763 70 116 0.3819 4.2817899753829736E-01
3R_12322188_SNP G A 0.2165 42 152 0.3867 4.3527206719430234E-01
3R_12322270_SNP T G 0.388 71 112 0.1026 9.3175785032281633E-02
3R_12322276_SNP C A 0.4 74 111 0.05631 5.0497332103390885E-02
3R_12322314_SNP A G 0.3904 73 114 0.0976 9.0195173235411263E-02
3R_12322405_SNP G A 0.06383 12 176 0.4158 4.6358570874572458E-01
3R_12322413_SNP T C 0.2473 45 137 0.9086 9.1600233409876053E-01
3R_12322490_SNP T A 0.4348 80 104 0.7312 7.6650406349591260E-01
3R_12322524_SNP T A 0.2872 54 134 0.6959 6.8935615467277622E-01
3R_12322547_SNP G C 0.06061 12 186 0.268 2.6477625884078937E-01
3R_12322583_SNP A C 0.1735 34 162 0.9877 9.8757643715378718E-01
3R_12322621_SNP A T 0.1276 25 171 0.6532 6.5211007303546586E-01
3R_12322657_SNP C T 0.2684 51 139 0.9814 9.8099590710330697E-01
3R_12322715_SNP A C 0.276 53 139 0.9642 9.6368652616569472E-01
3R_12322753_SNP C T 0.4916 88 91 0.5913 6.2250416752385695E-01
3R_12322777_SNP T C 0.09326 18 175 0.07655 7.1549872159021990E-02
3R_12323150_SNP T C 0.05051 10 188 0.2929 2.8961273334488036E-01
3R_12323216_SNP A C 0.09424 18 173 0.8806 8.7839604646145564E-01
3R_12323382_DEL A AAACACACTAAAACGGAGTTCA 0.0582 11 178 0.4713 4.6108025889968407E-01
3R_12323439_SNP C T 0.1005 19 170 0.8615 8.5848663292235750E-01
3R_12323450_SNP C T 0.1667 31 155 0.7952 7.8921288421498792E-01
3R_12323459_SNP C A 0.05155 10 184 0.5685 5.6272177003493162E-01
3R_12323461_SNP G A 0.1613 30 156 0.884 8.8214963980369265E-01
3R_12323463_SNP A T 0.1 19 171 0.8755 8.7338760923129588E-01
3R_12323490_SNP T C 0.1746 33 156 0.7849 7.8091925932789907E-01
3R_12323522_SNP C T 0.1077 21 174 0.7028 6.9872345143017900E-01
3R_12323525_SNP T C 0.1077 21 174 0.7028 6.9872345143017900E-01
3R_12323713_SNP A G 0.1026 20 175 0.476 4.7037761404145750E-01
3R_12323812_SNP A G 0.08 16 184 0.7262 7.2450347682858618E-01
3R_12323930_SNP T A 0.1237 24 170 0.2187 2.1074465477509685E-01
3R_12324030_SNP T A 0.3262 61 126 0.8634 8.6101573425592270E-01
3R_12324042_SNP G A 0.3048 57 130 0.6482 6.4349215676633187E-01
3R_12324064_SNP A T 0.2979 56 132 0.9584 9.5827217016922916E-01
3R_12324065_SNP G T 0.2917 56 136 0.9374 9.3616660051732126E-01
3R_12324070_SNP A G 0.2979 56 132 0.9706 9.7057794377397899E-01
3R_12324085_DEL G GGTA 0.2732 50 133 0.8493 8.4751870700897969E-01
3R_12324114_SNP G A 0.06186 12 182 0.006496 5.7212218419442819E-03
3R_12324133_SNP T A 0.4511 83 101 0.3559 3.4718772186516289E-01
3R_12324409_SNP G T 0.3636 64 112 0.405 4.4409312193645301E-01
3R_12324540_SNP A G 0.06316 12 178 0.8007 8.2137675835769952E-01
3R_12324547_SNP G A 0.1685 30 148 0.4654 5.0992536708544844E-01
3R_12324596_SNP C T 0.2105 36 135 0.601 5.9383560206506925E-01
3R_12324642_SNP T G 0.1875 36 156 0.863 8.6038122362369707E-01
3R_12324705_SNP C A 0.4451 81 101 0.6157 6.5271319125202265E-01
3R_12324719_SNP A T 0.288 55 136 0.8214 8.1922211343304208E-01
3R_12324725_SNP T C 0.3298 62 126 0.8987 8.9791757870623456E-01
3R_12324730_SNP T G 0.3333 63 126 0.9244 9.2400171179324708E-01
3R_12324888_SNP A T 0.1719 33 159 0.2873 2.9916360600469294E-01
3R_12325129_SNP A G 0.2265 41 140 0.1199 1.7490932791622105E-01
3R_12325227_SNP A G 0.1204 23 168 0.1976 1.9107519245500959E-01
3R_12325242_SNP A G 0.07107 14 183 0.4362 4.3065540615240971E-01
3R_12325252_SNP T G 0.1081 20 165 0.1582 2.0067141582000259E-01
3R_12325255_SNP T A 0.07609 14 170 0.274 3.2379060214084088E-01
3R_12325257_SNP G T 0.1087 20 164 0.1364 1.7843730930100477E-01
3R_12325267_SNP A T 0.1081 20 165 0.1436 1.8712733703918949E-01
3R_12325268_SNP G A 0.1093 20 163 0.09316 1.3030998897027768E-01
3R_12325270_SNP A C 0.1105 20 161 0.09573 1.2903922341572560E-01
3R_12325271_SNP T C 0.1149 20 154 0.082 1.0998668509388398E-01
3R_12325274_INS TTTAT A 0.09341 17 165 0.07776 1.0837500547422541E-01
3R_12325278_SNP C A 0.3799 68 111 0.6053 6.3677393667062132E-01
3R_12325286_SNP A T 0.07821 14 165 0.2568 3.0317577449528521E-01
3R_12325300_SNP C G 0.1081 20 165 0.124 1.6893990105601087E-01
3R_12325356_SNP A G 0.09836 18 165 0.2392 2.8837347578943817E-01
3R_12325418_SNP C T 0.2663 49 135 0.7971 7.9193286404826546E-01
3R_12325510_SNP C G 0.4716 83 93 0.2412 2.8611538630099065E-01
3R_12325612_SNP G T 0.08152 15 169 0.387 4.3621392387283120E-01
3R_12325708_SNP A C 0.4404 85 108 0.8722 8.7062687653345683E-01
3R_12325810_SNP C G 0.178 34 157 0.8161 8.1294564124387669E-01
3R_12325825_SNP T G 0.4 72 108 0.8837 8.9327808631859162E-01
3R_12325835_SNP T C 0.2973 55 130 0.6355 6.2701064254288552E-01
3R_12325856_SNP G A 0.2234 42 146 0.3607 3.4950002157873772E-01
3R_12325857_DEL A AT 0.3588 61 109 0.9973 9.9751315745061286E-01
3R_12325873_SNP T G 0.2637 48 134 0.6737 6.6374459515283024E-01
3R_12325875_SNP A G 0.2762 50 131 0.9925 9.9315726426909967E-01
3R_12325877_SNP T G 0.2174 40 144 0.3325 3.1708705470460696E-01
3R_12325879_SNP T C 0.2204 41 145 0.3216 3.0808662864187408E-01
3R_12325881_SNP A T 0.2216 41 144 0.3252 3.1042440228776436E-01
3R_12325884_SNP G T 0.0625 12 180 0.669 6.6496955403389635E-01
3R_12325898_INS TCT C 0.2842 52 131 0.95 9.5444698980060605E-01
3R_12325904_SNP G A 0.2473 45 137 0.6363 6.2738074810521816E-01
3R_12325922_SNP G A 0.2973 55 130 0.9545 9.5882986351893862E-01
3R_12325926_SNP T G 0.3297 60 122 0.9343 9.3168513680887710E-01
3R_12325927_SNP T C 0.3242 59 123 0.8284 8.2239133997972547E-01
3R_12325966_SNP G A 0.3575 64 115 0.9149 9.1382240253381963E-01
3R_12326082_SNP C T 0.153 28 155 0.371 3.6462935167156130E-01
3R_12326116_SNP A G 0.1323 25 164 0.407 4.0243877343906553E-01
3R_12326184_SNP G T 0.1556 28 152 0.2364 2.7931077154759354E-01
3R_12326212_INS TAC T 0.1283 24 163 0.4719 4.5963168685606981E-01
3R_12326235_SNP C T 0.1554 30 163 0.3742 3.6554487552285198E-01
3R_12326247_SNP G C 0.4382 78 100 0.7841 8.0483604119618835E-01
3R_12326267_SNP C T 0.3296 59 120 0.6634 6.9306281602441788E-01
3R_12326274_INS A AA 0.3631 65 114 0.9096 9.1837011795588941E-01
3R_12326276_SNP G A 0.3172 59 127 0.836 8.3311156456496482E-01
3R_12326301_SNP G T 0.2404 44 139 0.04555 3.9615883110629635E-02
3R_12326367_SNP T G 0.06154 12 183 0.8338 8.3215859658310942E-01
3R_12326543_SNP T C 0.2473 46 140 0.632 6.6678291813392765E-01
3R_12326564_SNP C T 0.1739 32 152 0.307 3.5570158425899989E-01
3R_12326618_SNP C T 0.45 81 99 0.1453 2.0905006652973868E-01
3R_12326636_SNP T G 0.4946 91 93 0.5149 5.1656700605025541E-01
3R_12326656_SNP G T 0.3352 61 121 0.6971 6.9532802220062417E-01
3R_12326820_SNP C T 0.25 46 138 0.8193 8.2462580433302390E-01
3R_12327314_SNP A C 0.05128 10 185 0.6651 6.6183486594527507E-01
3R_12327375_SNP T C 0.1946 36 149 0.6054 6.0187401259764062E-01
3R_12327378_SNP A T 0.4603 87 102 0.9382 9.3726720442666500E-01
3R_12327399_SNP A C 0.08163 16 180 0.3621 3.5787659345502509E-01
3R_12327484_SNP C A 0.4595 85 100 0.5065 4.9873163749341831E-01
3R_12327565_SNP T C 0.05291 10 179 0.2592 2.5143299345375569E-01
3R_12327594_SNP A C 0.1061 19 160 0.6889 7.2446255352973377E-01
3R_12327632_SNP A G 0.2432 45 140 0.9711 9.7387474036484845E-01
3R_12327657_SNP T G 0.1989 37 149 0.7999 8.2197717092905154E-01
3R_12327707_SNP C A 0.2324 43 142 0.4699 4.6040222407133247E-01
3R_12327752_SNP T C 0.2246 42 145 0.9387 9.4506732851325426E-01
3R_12327840_SNP A T 0.3514 65 120 0.6267 6.2644982205533017E-01
3R_12327889_SNP A C 0.2378 44 141 0.827 8.2266236898703116E-01
3R_12327940_SNP A G 0.2816 49 125 0.6304 6.2213089344727690E-01
3R_12327953_DEL T TACATACAT 0.257 46 133 0.5587 5.5049572382629408E-01
3R_12327981_SNP C T 0.2655 47 130 0.3843 3.6717087575110097E-01
3R_12327982_SNP C T 0.2655 47 130 0.3798 3.6162233483391326E-01
3R_12327986_DEL C TT 0.2655 47 130 0.3832 3.6512645423937184E-01
3R_12327989_SNP T A 0.2701 47 127 0.3913 3.7179977828589816E-01
3R_12327991_SNP G A 0.2632 45 126 0.7016 6.8954711298087523E-01
3R_12327992_SNP A C 0.2616 45 127 0.593 5.7856946125427378E-01
3R_12327997_SNP T G 0.2857 50 125 0.3832 3.6293091794349519E-01
3R_12328005_INS CAGAAAAAGAAAC C 0.2938 52 125 0.4343 4.1648783287665470E-01
3R_12328008_SNP T C 0.2905 52 127 0.4354 4.1832259676386863E-01
3R_12328049_SNP T A 0.3239 57 119 0.3927 3.7686573005604662E-01
3R_12328052_SNP G A 0.3161 55 119 0.2753 2.5952493126922593E-01
3R_12328056_SNP G A 0.3444 62 118 0.38 3.6737753763679071E-01
3R_12328057_SNP A G 0.3128 56 123 0.3652 3.5066867053889217E-01
3R_12328064_SNP A T 0.3073 55 124 0.3042 2.9137048474303318E-01
3R_12328071_SNP T A 0.3068 54 122 0.2866 2.6797119594823726E-01
3R_12328083_SNP C T 0.2542 45 132 0.2309 2.2136266398590798E-01
3R_12328115_SNP C T 0.2442 42 130 0.2518 2.3539224412102833E-01
3R_12328124_SNP T A 0.2588 44 126 0.4601 4.3915844608565946E-01
3R_12328143_SNP G A 0.2542 45 132 0.7116 7.1450016123609839E-01
3R_12328160_SNP G A 0.25 44 132 0.3693 3.5615431040662604E-01
3R_12328165_SNP T A 0.2955 52 124 0.4269 4.2235865615148416E-01
3R_12328175_SNP A G 0.05699 11 182 0.5583 5.5856152240026846E-01
3R_12328177_SNP C G 0.1768 32 149 0.1821 1.7599868638133065E-01
3R_12328226_SNP T C 0.2333 42 138 0.08423 7.4613843748144032E-02
3R_12328232_SNP C T 0.2197 38 135 0.1867 1.7694631255142690E-01
3R_12328247_SNP A T 0.2312 40 133 0.3152 3.0603353443632830E-01
3R_12328253_SNP A C 0.24 42 133 0.2005 1.8438252377374031E-01
3R_12328289_SNP C A 0.2022 37 146 0.1409 1.3250722549869731E-01
3R_12328307_SNP A T 0.3901 71 111 0.3947 3.9011658496415913E-01
3R_12328401_SNP T G 0.05102 10 186 0.3605 3.5829656777846919E-01
3R_12328431_SNP C T 0.3923 71 110 0.7098 7.0362848403634048E-01
3R_12328434_SNP T C 0.3315 61 123 0.899 8.9755990619745840E-01
3R_12328444_SNP G A 0.05914 11 175 0.09288 1.2740229432145966E-01
3R_12328584_SNP T G 0.1211 23 167 0.1216 1.1556519418030242E-01
3R_12328841_SNP C G 0.1623 31 160 0.7812 7.7727157892448673E-01
3R_12328845_SNP G A 0.3667 66 114 0.7294 7.5981550962081001E-01
3R_12328850_SNP A G 0.1657 30 151 0.8108 8.3150258338234995E-01
3R_12328854_SNP G A 0.1461 26 152 0.9932 9.9383084395489252E-01
3R_12328858_SNP G A 0.1356 24 153 0.9392 9.4500032753805818E-01
3R_12328870_SNP A G 0.1436 26 155 0.9519 9.5645862990606745E-01
3R_12328902_SNP G A 0.3743 67 112 0.6472 6.8018648658036895E-01
3R_12329031_SNP T C 0.1231 24 171 0.4607 4.5328462456565244E-01
3R_12329056_SNP G T 0.1192 23 170 0.476 4.6885446429074484E-01
3R_12329072_SNP T C 0.1444 27 160 0.4588 4.5107240071596333E-01
3R_12329076_SNP T C 0.1244 24 169 0.4095 4.0527562664914585E-01
3R_12329232_SNP G T 0.07254 14 179 0.6163 6.1515082680226973E-01
3R_12329364_SNP T C 0.05376 10 176 0.2231 2.6891061086740187E-01
3R_12329457_SNP G T 0.4 72 108 0.7973 7.9207631160510927E-01
3R_12329582_SNP T G 0.06878 13 176 0.5585 5.5858107830535830E-01
3R_12329603_SNP G A 0.3584 62 111 0.4903 4.8100791694496081E-01
3R_12329629_SNP A G 0.4024 66 98 0.4506 4.3026484479368232E-01
3R_12329675_SNP G A 0.4425 77 97 0.6522 6.4705599265431446E-01
3R_12329712_SNP G T 0.4699 86 97 0.6847 6.7713370472108991E-01
3R_12329748_SNP T C 0.07812 15 177 0.3872 3.8998320273582343E-01
3R_12329778_SNP T C 0.467 85 97 0.6417 6.3448978672428091E-01
3R_12329861_SNP G C 0.4775 85 93 0.5443 5.8632044655054183E-01
3R_12329875_SNP A T 0.4327 74 97 0.923 9.2196328228421320E-01
3R_12330139_SNP A C 0.4629 81 94 0.8659 8.6159574115989190E-01
3R_12330162_SNP A T 0.4944 89 91 0.7899 7.8817352515889694E-01
3R_12330164_SNP T C 0.4835 88 94 0.972 9.7153255397717730E-01
3R_12330227_SNP T A 0.1676 31 154 0.6659 7.0056796615961270E-01
3R_12330234_SNP A C 0.08287 15 166 0.7226 7.5429090136221211E-01
3R_12330295_SNP A G 0.1341 24 155 0.5608 5.9590222177296281E-01
3R_12330305_SNP C T 0.1585 29 154 0.7765 7.9788117715915174E-01
3R_12330306_SNP G A 0.1547 28 153 0.7362 7.6004810623338959E-01
3R_12330347_SNP G T 0.2597 47 134 0.8689 8.8211758037652011E-01
3R_12330352_SNP G A 0.2528 45 133 0.8319 8.4858763422471140E-01
3R_12330455_SNP G A 0.3073 55 124 0.6558 6.8537060314812970E-01
3R_12330770_DEL T TT 0.08152 15 169 0.9112 9.0951864136079819E-01
3R_12331007_SNP A G 0.3838 71 114 0.2792 2.6976821570145393E-01
3R_12331010_SNP A G 0.1451 28 165 0.2618 2.5520188100626473E-01
3R_12331086_INS TC T 0.09677 18 168 0.3596 4.1451649355500830E-01
3R_12331253_SNP G C 0.163 30 154 0.2042 2.5448513478258716E-01
3R_12331422_SNP G A 0.1183 22 164 0.009619 1.8426507863642454E-02
3R_12331539_SNP T C 0.4261 75 101 0.6349 6.2643958592909699E-01
3R_12331596_SNP G A 0.1839 32 142 0.6184 6.0544380277411181E-01
3R_12331620_SNP T A 0.1796 30 137 0.758 7.4633261138964668E-01
3R_12331627_SNP G A 0.1856 31 136 0.6908 6.7541332602641857E-01
3R_12331663_SNP T A 0.1796 30 137 0.7618 7.5361255686979822E-01
3R_12331664_SNP T A 0.1796 30 137 0.7618 7.5361255686979822E-01
3R_12331666_SNP C T 0.1726 29 139 0.8205 8.1322135299898834E-01
3R_12331681_SNP T C 0.358 63 113 0.84 8.3386573635649608E-01
3R_12331692_SNP T C 0.2333 42 138 0.9493 9.5362654104147970E-01
3R_12331701_SNP T C 0.343 59 113 0.4028 3.8261503175975042E-01
3R_12331717_SNP A G 0.3392 58 113 0.468 4.4764749299408746E-01
3R_12331721_SNP G T 0.3393 57 111 0.4211 3.9792940065021754E-01
3R_12331742_SNP A T 0.3908 68 106 0.7537 7.4365310868475776E-01
3R_12331753_SNP T G 0.1543 27 148 0.8606 8.5544721034738413E-01
3R_12331761_SNP T G 0.4094 70 101 0.9754 9.7402618762383542E-01
3R_12331866_SNP G A 0.05729 11 181 0.5078 5.0430601994821811E-01
3R_12331867_SNP A G 0.1033 19 165 0.8588 8.5614790239087357E-01
3R_12331869_SNP A G 0.3989 73 110 0.5205 5.1060169571344549E-01
3R_12331916_SNP G A 0.489 89 93 0.9354 9.3360616890216408E-01
3R_12331924_SNP G A 0.1244 24 169 0.8757 8.7384899970086560E-01
3R_12331969_SNP G A 0.4011 73 109 0.261 2.4402616804878396E-01
3R_12332152_SNP G C 0.3591 65 116 0.9461 9.4415578888013518E-01
3R_12332500_SNP C A 0.2253 41 141 0.8936 8.9127669234919482E-01
3R_12332649_DEL G GG 0.2034 36 141 0.4129 4.5666128084920621E-01
3R_12332656_SNP A C 0.221 40 141 0.4181 4.6452788691560620E-01
3R_12332731_SNP C G 0.1978 36 146 0.9688 9.6808021918237375E-01
3R_12332825_SNP C T 0.2265 41 140 0.6252 6.1467932549316862E-01
3R_12332865_SNP T G 0.08696 16 168 0.5827 6.2155918020961776E-01
3R_12332927_SNP C T 0.2186 40 143 0.5495 5.3913013050188585E-01
3R_12332984_SNP G A 0.05291 10 179 0.311 3.0240047109729584E-01
3R_12333000_SNP C G 0.2346 42 137 0.6354 6.2342637512481258E-01
3R_12333003_SNP T C 0.0733 14 177 0.1224 1.6924131822060851E-01
3R_12333037_SNP C T 0.2 35 140 0.8977 9.0660840168711976E-01
3R_12333070_SNP T C 0.06154 12 183 0.5752 5.7152180651656437E-01
3R_12333071_SNP T A 0.06633 13 183 0.3187 3.1165903089217240E-01
3R_12333210_SNP C T 0.2584 46 132 0.6261 6.5574336252059462E-01
3R_12333348_SNP T G 0.2328 44 145 0.5993 5.8902473028928193E-01
3R_12333753_SNP G C 0.05076 10 187 0.1473 1.4336536749866724E-01
3R_12333763_SNP C T 0.1316 25 165 0.4653 4.5915231536503454E-01
3R_12333818_SNP G C 0.1323 25 164 0.4558 4.4924420385978336E-01
3R_12333952_SNP G A 0.1648 29 147 0.3195 3.6499778334417199E-01
3R_12334018_SNP A G 0.06566 13 185 0.01061 9.8994011330993913E-03
3R_12334053_SNP C A 0.07979 15 173 0.09038 9.0427707355317799E-02
3R_12334055_SNP A C 0.1309 25 166 0.1859 1.8437641761246804E-01
3R_12334062_INS TATA T 0.1122 22 174 0.2102 2.0441988978738390E-01
3R_12334076_SNP G T 0.09896 19 173 0.1141 1.0698124061579839E-01
3R_12334096_SNP A C 0.1088 21 172 0.1716 1.6364744702641942E-01
3R_12334108_SNP G C 0.09845 19 174 0.2646 2.6105778687473125E-01
3R_12334135_SNP C T 0.1862 35 153 0.5464 5.4583938077093253E-01
3R_12334136_SNP A T 0.05914 11 175 0.4439 4.4253668733439377E-01
3R_12334176_SNP A G 0.2099 38 143 0.6019 6.4796308977373984E-01
3R_12334185_SNP T C 0.06122 12 184 0.01669 1.5364443281049769E-02
3R_12334191_SNP C T 0.2265 41 140 0.38 4.3604842977287872E-01
3R_12334236_SNP G C 0.1397 25 154 0.2591 3.0975674279218068E-01
3R_12334298_SNP A G 0.07609 14 170 0.4431 4.9042644876500163E-01
3R_12334359_SNP A G 0.1968 37 151 0.7412 7.4189876959441903E-01
3R_12334546_DEL C CAC 0.1656 27 136 0.03001 4.6861381396845710E-02
3R_12334570_SNP C T 0.1844 33 146 0.1392 1.7979628083876109E-01
3R_12334589_SNP C G 0.1829 32 143 0.09188 1.2875644238017259E-01
3R_12334817_SNP T A 0.1066 21 176 0.9189 9.1824098869770132E-01
3R_12334951_SNP G A 0.06186 12 182 0.0192 1.7188437465296143E-02
3R_12334976_SNP T G 0.05181 10 183 0.1965 1.8863491386764430E-01
3R_12335110_SNP T A 0.07692 15 180 0.263 2.5591941986078803E-01
3R_12335259_SNP T G 0.1722 31 149 0.7197 7.5052953479666695E-01
3R_12335292_SNP A T 0.06452 12 174 0.02285 4.6156712239088689E-02
3R_12335293_SNP G A 0.1722 31 149 0.3882 4.4381508342966303E-01
3R_12335302_SNP T C 0.1788 32 147 0.511 5.5776473394562287E-01
3R_12335304_SNP G C 0.1768 32 149 0.4923 5.4213993869778299E-01
3R_12335412_SNP C T 0.05641 11 184 0.2313 2.2842901425380913E-01
3R_12335529_SNP C T 0.05851 11 177 0.6047 5.9714707818943247E-01
3R_12335764_SNP G C 0.1186 21 156 0.8799 8.9192403198666170E-01
3R_12336085_SNP G T 0.09043 17 171 0.9192 9.2674073491422826E-01
3R_12336601_SNP G A 0.1042 20 172 0.8813 8.7884362890492296E-01
3R_12336679_SNP T A 0.09845 19 174 0.9097 9.0806517445587331E-01
3R_12336692_SNP C G 0.1031 20 174 0.9824 9.8211955828884545E-01
3R_12336770_SNP T C 0.09574 18 170 0.2324 2.8910732572021081E-01
3R_12336772_SNP C G 0.125 24 168 0.8012 7.9929328479660389E-01
3R_12336783_SNP A G 0.125 23 161 0.2357 2.2180936366278414E-01
3R_12336961_SNP A C 0.1381 25 156 0.386 4.3863785961108437E-01
3R_12337058_SNP A T 0.08163 16 180 0.4087 4.0193678306662939E-01
3R_12337390_SNP G T 0.1768 32 149 0.2958 3.4669448271360237E-01
3R_12337544_SNP T C 0.05612 11 185 0.6908 6.8703072625009509E-01
3R_12337562_SNP A T 0.191 34 144 0.9168 9.2587839138189798E-01
3R_12337585_SNP T C 0.06878 13 176 0.7621 7.5901264904127963E-01
3R_12337854_SNP A T 0.129 24 162 0.404 3.9558042619564149E-01
3R_12338012_SNP C G 0.05464 10 173 0.5325 5.2279941620816839E-01
3R_12338093_SNP T C 0.06633 13 183 0.6728 6.6924880675352383E-01
3R_12338154_SNP C A 0.1287 22 149 0.6779 7.0189140779047632E-01
3R_12338187_SNP C T 0.2316 41 136 0.2472 2.9543215618400653E-01
3R_12338404_SNP C T 0.1047 20 171 0.2148 2.0582785665687586E-01
3R_12338443_SNP G A 0.2919 54 131 0.9329 9.3130403030485276E-01
3R_12338462_INS GTGGCTGCG G 0.2842 52 131 0.9963 9.9621494192879323E-01
3R_12338487_SNP T C 0.09375 18 174 0.2699 2.6664578388892701E-01
3R_12338641_SNP A C 0.1828 34 152 0.3228 3.1376434530771102E-01
3R_12338768_SNP T C 0.1568 29 156 0.5956 5.9007827979451322E-01
3R_12338844_SNP C G 0.1475 27 156 0.3735 4.3025995100685432E-01
3R_12338916_SNP T G 0.06218 12 181 0.4454 4.3908083238605955E-01
3R_12339113_SNP T G 0.2022 37 146 0.1589 1.5017193452619360E-01
3R_12339338_SNP T C 0.09043 17 171 0.4365 4.3411136498678393E-01
3R_12339422_SNP G A 0.1064 20 168 0.3011 3.5174456475365889E-01
3R_12339465_SNP T A 0.07179 14 181 0.8683 8.6627199587384196E-01
3R_12339690_SNP C T 0.08556 16 171 0.3911 3.7991619519985309E-01
3R_12339707_SNP C A 0.05528 11 188 0.9573 9.5696225847220173E-01
3R_12339717_SNP C T 0.09091 17 170 0.6278 6.1881196292851359E-01
3R_12339750_SNP T C 0.1694 31 152 0.6654 6.6270079621648792E-01
3R_12339753_SNP G T 0.1739 32 152 0.7753 7.7355582000096279E-01
3R_12339822_SNP C A 0.2586 45 129 0.1692 2.1294190990384865E-01
3R_12339900_INS TGAGCTAAA T 0.3314 57 115 0.5177 5.0118038224423389E-01
3R_12339953_SNP T C 0.2692 49 133 0.615 6.0392243430028825E-01
3R_12339957_SNP T C 0.3722 67 113 0.1949 1.8091364598060133E-01
3R_12339973_SNP G T 0.3277 58 119 0.3139 2.9565375017931927E-01
3R_12339976_SNP A C 0.3239 57 119 0.3713 3.5910343798799726E-01
3R_12339990_SNP G C 0.05641 11 184 0.923 9.2485058556655197E-01
3R_12340128_SNP G A 0.3389 61 119 0.9183 9.1607686811284150E-01
3R_12340208_SNP G T 0.2446 45 139 0.4025 3.8923640273787197E-01
3R_12340240_SNP C G 0.2246 42 145 0.4921 4.8166659309345450E-01
3R_12340397_SNP A G 0.2295 42 141 0.6901 7.1513862509345882E-01
3R_12340527_SNP G A 0.1341 24 155 0.9365 9.4213824315438532E-01
3R_12340588_SNP G T 0.2597 47 134 0.7513 7.4346458399020432E-01
3R_12340828_SNP T C 0.2928 53 128 0.6228 6.1368923083178384E-01
3R_12341283_DEL GCGAGAGCAAG G 0.1279 22 150 0.1027 1.4177259031161049E-01
3R_12341306_SNP G A 0.1129 21 165 0.2209 2.6930933984960337E-01
3R_12341313_SNP T C 0.1123 21 166 0.05631 8.2156101173236129E-02
3R_12341533_SNP T C 0.2103 41 154 0.2548 2.4931764487983654E-01
3R_12341535_SNP G C 0.1905 36 153 0.1099 1.0320720203278388E-01
3R_12341543_SNP T G 0.1053 20 170 0.2222 2.1511446040115290E-01
3R_12341588_SNP G A 0.4973 92 93 0.3818 4.3061888429738215E-01
3R_12341643_SNP T C 0.09091 17 170 0.1908 2.3906926727832445E-01
3R_12341728_SNP C T 0.06667 13 182 0.6336 6.3103488333438185E-01
3R_12341845_SNP G A 0.3243 60 125 0.123 1.1747846599075462E-01
3R_12341881_SNP A G 0.1071 21 175 0.3991 3.9736930227088474E-01
3R_12341937_SNP A T 0.1383 26 162 0.1688 1.5944966809255690E-01
3R_12341941_SNP C A 0.1164 22 167 0.09463 1.2883155256393808E-01
3R_12342025_SNP C A 0.2947 56 134 0.1027 9.4662199287540605E-02
3R_12342148_SNP G A 0.1022 19 167 0.8447 8.4260875710258798E-01
3R_12342197_SNP T C 0.1359 25 159 0.9505 9.4933013655917853E-01
3R_12342530_SNP G C 0.0733 14 177 0.219 2.7254214903673513E-01
3R_12342630_SNP A G 0.08421 16 174 0.8246 8.2134473375438177E-01
3R_12342773_SNP T C 0.3568 66 119 0.5751 5.7351238219728129E-01
3R_12342776_SNP G A 0.08163 16 180 0.465 4.5916413947080059E-01
3R_12343053_SNP T C 0.4111 74 106 0.188 2.4093089954445257E-01
3R_12343070_SNP T G 0.1746 33 156 0.3734 3.8301340457946131E-01
3R_12343120_SNP A G 0.1684 32 158 0.6646 6.5952316950332313E-01
3R_12343183_SNP G C 0.1615 31 161 0.5223 5.1454032873384381E-01
3R_12343275_SNP G C 0.2623 48 135 0.8949 8.9137066847450119E-01
3R_12343306_SNP C T 0.1302 25 167 0.7482 7.7685603630648414E-01
3R_12343318_SNP T A 0.4076 75 109 0.2924 3.4476232967549114E-01
3R_12343326_SNP A G 0.1771 34 158 0.4316 4.8083619133883237E-01
3R_12343362_SNP A T 0.326 59 122 0.4126 4.6066860442892110E-01
3R_12343378_SNP C T 0.3315 61 123 0.3225 3.6864494553323834E-01
3R_12343390_SNP A C 0.3279 60 123 0.3806 4.2539134043050775E-01
3R_12343393_SNP G T 0.3149 57 124 0.2842 3.3339814581466787E-01
3R_12343400_SNP T C 0.2447 46 142 0.943 9.4191463434891287E-01
3R_12343441_SNP T C 0.2123 38 141 0.5817 6.1544581278668875E-01
3R_12343442_SNP A G 0.2667 48 132 0.8557 8.6905054539320703E-01
3R_12343445_SNP T G 0.1576 29 155 0.04877 7.3516431706506943E-02
3R_12343462_SNP G A 0.4526 86 104 0.7763 7.9846089156484445E-01
3R_12343476_SNP A T 0.1935 36 150 0.5568 5.9463260604577406E-01
3R_12343560_SNP G C 0.1534 29 160 0.6512 6.8270256962448095E-01
3R_12343621_SNP T C 0.05528 11 188 0.538 5.3590691197263629E-01
3R_12343745_SNP A T 0.2629 46 129 0.5385 5.7751430989530994E-01
3R_12343755_SNP T G 0.3169 58 125 0.8825 8.8093003420145322E-01
3R_12343762_INS GTGTTTCGGT A 0.1179 23 172 0.9161 9.1528046624717718E-01
3R_12343766_SNP G T 0.1192 23 170 0.7517 7.4818504942955477E-01
3R_12343767_SNP T A 0.1005 19 170 0.4683 4.6355930612739227E-01
3R_12343891_SNP C G 0.08718 17 178 0.3255 3.1914752821568126E-01
3R_12344066_SNP A G 0.09744 19 176 0.6758 6.7176344361214757E-01
3R_12344113_SNP A C 0.3279 60 123 0.7461 7.6936681899756421E-01
3R_12344119_SNP A C 0.1209 22 160 0.6029 6.4114146474297518E-01
3R_12344130_SNP G A 0.1148 21 162 0.764 7.8716441248988234E-01
3R_12344131_SNP T C 0.2324 43 142 0.8507 8.4751221903822394E-01
3R_12344508_SNP A T 0.1323 25 164 0.6844 6.7826533290444746E-01
3R_12344526_SNP G C 0.1117 21 167 0.9863 9.8622033409671039E-01
3R_12344549_SNP G A 0.127 24 165 0.9636 9.6316885956168086E-01
3R_12344686_SNP A T 0.1099 21 170 0.2285 2.2154578040982753E-01
3R_12344697_SNP G A 0.3681 67 115 0.1365 1.2747117809127584E-01
3R_12344777_SNP A G 0.1146 22 170 0.4552 4.4851437613808132E-01
3R_12344806_SNP T C 0.3743 67 112 0.2243 2.1227989467428965E-01
3R_12344851_SNP A T 0.133 25 163 0.2102 2.0553838419083426E-01
3R_12344912_DEL T TT 0.1429 26 156 0.6001 5.8453054450811215E-01
3R_12345143_SNP G A 0.0733 14 177 0.7816 7.7822128487083408E-01
3R_12345205_SNP A G 0.4134 74 105 0.187 1.7125290467720455E-01
3R_12345235_SNP T A 0.4637 83 96 0.3455 3.2564817289183146E-01
3R_12345283_SNP T G 0.3297 61 124 0.09532 1.2765054873077353E-01
3R_12345425_SNP T C 0.07143 14 182 0.8268 8.2463584409414614E-01
3R_12345429_SNP T G 0.2304 44 147 0.2528 2.4837277237357591E-01
3R_12345430_SNP C G 0.2211 42 148 0.3649 3.6188937150478528E-01
3R_12345703_SNP G A 0.2751 52 137 0.3763 3.6848157333339349E-01
3R_12345707_DEL A ACAGATACAGATGCTTGTGTATAGATACTACTGCCGAAATA 0.2 34 136 0.1472 1.4892730439006452E-01
3R_12345770_SNP T G 0.05181 10 183 0.5693 5.6682872362349179E-01
3R_12345814_SNP T C 0.4144 75 106 0.8778 8.8901534454584541E-01
3R_12346057_SNP A G 0.2143 39 143 0.7952 8.1465530341418313E-01
3R_12346141_SNP C T 0.339 60 117 0.3933 3.7613459345928413E-01
3R_12346241_SNP T C 0.2606 49 139 0.5808 6.2132582882346199E-01
3R_12346343_SNP A T 0.3261 60 124 0.4768 4.6700956998041121E-01
3R_12346384_SNP A G 0.3587 66 118 0.4421 4.3166756056048927E-01
3R_12346442_SNP T G 0.05584 11 186 0.8954 8.9428119730110156E-01
3R_12346484_SNP T G 0.08205 16 179 0.0233 2.1047524668445807E-02
3R_12346565_SNP A G 0.05155 10 184 0.6092 6.0426212919786515E-01
3R_12346580_SNP T C 0.4511 83 101 0.6473 6.4146174548591350E-01
3R_12346710_SNP C A 0.1071 21 175 0.833 8.3094245599418093E-01
3R_12346723_SNP T C 0.1882 35 151 0.5787 5.7357182166527310E-01
3R_12346795_SNP A G 0.0733 14 177 0.3906 3.8135871814559585E-01
3R_12346842_SNP C A 0.3297 60 122 0.9563 9.6055001281357555E-01
3R_12346859_SNP C T 0.07407 14 175 0.2604 2.5089779008969892E-01
3R_12346878_SNP G A 0.07292 14 178 0.2606 2.5145431202573099E-01
3R_12346909_SNP G A 0.1667 32 160 0.4261 4.1461254382725610E-01
3R_12347001_SNP G C 0.2184 38 136 0.9211 9.3003492900535456E-01
3R_12347106_SNP A C 0.1421 27 163 0.2031 2.4824774667919092E-01
3R_12347190_DEL T TT 0.1508 27 152 0.7247 7.3035164876023306E-01
3R_12347196_SNP C T 0.2541 46 135 0.6421 6.7697342519884629E-01
3R_12347233_SNP T C 0.3351 62 123 0.009608 1.9064579827304851E-02
3R_12347310_SNP T C 0.1209 22 160 0.4035 4.5251463651872637E-01
3R_12347490_SNP C T 0.06878 13 176 0.5192 5.6182017027322340E-01
3R_12347501_SNP T C 0.05914 11 175 0.381 4.2679415822638200E-01
3R_12347505_SNP T C 0.1183 22 164 0.399 3.9390216026639691E-01
3R_12347518_SNP C G 0.08021 15 172 0.6423 6.7786481525057551E-01
3R_12347617_SNP A G 0.4084 78 113 0.8331 8.3352739691289723E-01
3R_12347621_SNP C T 0.2784 54 140 0.3922 3.9156429366932122E-01
3R_12347763_SNP G A 0.2324 43 142 0.4488 4.3448083075215926E-01
3R_12348125_SNP G T 0.1105 21 169 0.8429 8.4002042523272258E-01
3R_12348193_SNP T A 0.1895 36 154 0.8584 8.5820933796448029E-01
3R_12348366_INS GG G 0.08854 17 175 0.6818 6.7663356743850334E-01
3R_12348387_SNP A C 0.08808 17 176 0.5931 5.8723987354709040E-01
3R_12348412_SNP T G 0.08247 16 178 0.9274 9.2751117898447621E-01
3R_12348575_SNP T G 0.08629 17 180 0.8125 8.1103488038593796E-01
3R_12348656_SNP T G 0.07216 14 180 0.2718 2.6326624392089337E-01
3R_12348723_SNP A C 0.09043 17 171 0.3494 3.4435981109391367E-01
3R_12348971_SNP T G 0.2513 47 140 0.7896 7.8465363458170612E-01
3R_12349067_SNP T G 0.4237 75 102 0.2201 2.7266880147971595E-01
3R_12349089_SNP T C 0.06736 13 180 0.7764 7.7460974835273910E-01
3R_12349193_SNP T C 0.1414 27 164 0.4842 4.7589395360686104E-01
3R_12349228_SNP A C 0.3115 57 126 0.9848 9.8440008113972111E-01
3R_12349232_SNP C T 0.1862 35 153 0.8687 8.8197706039917811E-01
3R_12349282_SNP C G 0.4385 82 105 0.5434 5.8621020395630108E-01
3R_12349288_SNP G C 0.4439 83 104 0.5281 5.7169718366420574E-01
3R_12349289_SNP T C 0.4415 83 105 0.5028 5.4870589916179302E-01
3R_12349293_SNP A T 0.4415 83 105 0.5028 5.4870589916179302E-01
3R_12349298_SNP G C 0.4474 85 105 0.5056 5.5350472173841525E-01
3R_12349299_SNP G A 0.4415 83 105 0.5051 5.5093910166320437E-01
3R_12349302_SNP A C 0.4415 83 105 0.5366 5.8077732840860330E-01
3R_12349309_INS TTCAGTAAA T 0.4415 83 105 0.5028 5.4870589916179302E-01
3R_12349313_SNP G A 0.4385 82 105 0.4654 5.1303886691939393E-01
3R_12349314_SNP A T 0.4415 83 105 0.5028 5.4870589916179302E-01
3R_12349321_SNP T C 0.4385 82 105 0.5348 5.7793482537940133E-01
3R_12349322_SNP A T 0.4409 82 104 0.5912 6.3084898216543150E-01
3R_12349327_SNP T A 0.4415 83 105 0.5028 5.4870589916179302E-01
3R_12349350_SNP T G 0.3617 68 120 0.7683 7.9079014237390854E-01
3R_12349351_SNP T C 0.06186 12 182 0.692 6.8828394189021624E-01
3R_12349354_SNP A G 0.3598 68 121 0.7384 7.6403460342987484E-01
3R_12349470_SNP T C 0.05584 11 186 0.1392 1.8399392188178654E-01
3R_12349573_SNP C T 0.4603 87 102 0.254 2.4782551878967485E-01
3R_12349644_SNP A T 0.05102 10 186 0.07925 1.1411325697167773E-01
3R_12349658_SNP C T 0.1141 21 163 0.743 7.3754619739449234E-01
3R_12349713_SNP G A 0.1 19 171 0.9361 9.3507491589277958E-01
3R_12349748_SNP G A 0.09574 18 170 0.7333 7.2845530402526926E-01
3R_12349872_SNP A C 0.08377 16 175 0.5691 5.6410595344792058E-01
3R_12349899_DEL T TGAATCAAT 0.05946 11 174 0.5285 5.2037564938181724E-01
3R_12349972_SNP A C 0.07487 14 173 0.7456 7.4153843495852056E-01
3R_12349980_INS AA A 0.06452 12 174 0.6865 6.7933433507306429E-01
3R_12350053_SNP G A 0.1316 25 165 0.8907 8.8896705250807184E-01
3R_12350083_SNP C A 0.2742 51 135 0.4626 4.5485434093663046E-01
3R_12350087_SNP G A 0.1368 26 164 0.7443 7.3993256000279251E-01
3R_12350089_DEL A AA 0.1148 21 162 0.8332 8.2954948488539781E-01
3R_12350405_SNP T C 0.25 46 138 0.1398 1.2869627355136115E-01
3R_12350440_SNP C A 0.07653 15 181 0.3744 3.7081850911853143E-01
3R_12350758_SNP G A 0.08197 15 168 0.2506 2.9740749975551306E-01
3R_12350775_SNP T C 0.0765 14 169 0.1832 2.2547822392607697E-01
3R_12350822_SNP G A 0.1027 19 166 0.5246 5.1704972776025815E-01
3R_12350979_SNP A T 0.1989 36 145 0.0121 2.3080946664567784E-02
3R_12351015_SNP G A 0.2737 49 130 0.06448 8.8988851360007115E-02
3R_12351061_SNP G T 0.2444 44 136 0.1234 1.5968736528123872E-01
3R_12351079_SNP T G 0.05236 10 181 0.5444 5.8533640808613796E-01
3R_12351111_SNP T C 0.05584 11 186 0.0233 2.2609531005550861E-02
3R_12351145_SNP T C 0.1087 20 164 0.3537 4.0200026227338359E-01
3R_12351151_SNP T C 0.1484 27 155 0.4947 5.3400523095698083E-01
3R_12351184_SNP A C 0.06599 13 184 0.6062 6.0456107680378324E-01
3R_12351574_SNP A G 0.4674 86 98 0.4721 4.6106038395084625E-01
3R_12351587_SNP T G 0.4413 79 100 0.4352 4.2000870893654707E-01
3R_12351674_INS TG T 0.08743 16 167 0.6201 6.5104662476745012E-01
3R_12351772_SNP A G 0.0625 12 180 0.4298 4.2020388329131564E-01
3R_12351852_SNP T C 0.06349 12 177 0.6451 6.3506403195088490E-01
3R_12351978_SNP T A 0.08205 16 179 0.6671 6.6428602410764914E-01
3R_12352197_SNP G C 0.1211 23 167 0.044 4.0973166953167529E-02
3R_12352198_SNP T C 0.2595 48 137 0.6822 6.7559235038079457E-01
3R_12352306_SNP G A 0.3641 67 117 0.6839 7.0950724140631227E-01
3R_12352322_DEL GGC ATAT 0.07576 15 183 0.3012 2.9828212575768009E-01
3R_12352332_SNP T C 0.2742 51 135 0.2951 3.4006133401631700E-01
3R_12352365_SNP A G 0.1047 20 171 0.01783 1.5724418448304706E-02
3R_12352366_SNP C T 0.1047 20 171 0.2478 2.5849024283431032E-01
3R_12352407_SNP A G 0.2073 40 153 0.7898 7.8770243025412190E-01
3R_12352469_SNP T C 0.06599 13 184 0.3521 3.4810990584227564E-01
3R_12352486_SNP A G 0.3867 70 111 0.9414 9.4704578666983819E-01
3R_12352490_INS T TGTAT 0.3158 60 130 0.8973 8.9586302728195877E-01
3R_12352508_SNP C T 0.3125 60 132 0.9393 9.3857517255875345E-01
3R_12352514_SNP A C 0.1862 35 153 0.8333 8.4722707898029126E-01
3R_12352535_SNP C T 0.2151 37 135 0.7607 7.7757756743273543E-01
3R_12352536_SNP A T 0.2917 56 136 0.9706 9.7035856534478715E-01
3R_12352544_SNP A C 0.3636 68 119 0.7126 7.0885755310002008E-01
3R_12352545_SNP T G 0.05208 10 182 0.739 7.3600771892714900E-01
3R_12352551_SNP G A 0.3904 73 114 0.9859 9.8736303603668363E-01
3R_12352552_DEL C CTTATTC 0.2021 38 150 0.775 7.9352743629185807E-01
3R_12352565_SNP C A 0.3904 73 114 0.9881 9.8933188943931660E-01
3R_12352567_SNP A G 0.2917 56 136 0.9757 9.7550257764870651E-01
3R_12352571_SNP A T 0.2932 56 135 0.9662 9.6575739693049201E-01
3R_12352586_SNP T C 0.3716 68 115 0.7122 7.0656263078266202E-01
3R_12352640_SNP G A 0.05584 11 186 0.4508 4.4868278425873309E-01
3R_12352692_SNP A C 0.3277 58 119 0.865 8.7953349924899538E-01
3R_12352701_SNP G C 0.3533 65 119 0.3271 3.7510967595952183E-01
3R_12352727_SNP T C 0.06599 13 184 0.3184 3.1461033855680398E-01
3R_12352730_SNP A G 0.3956 72 110 0.2662 3.1051548857507516E-01
3R_12352812_SNP A G 0.1838 34 151 0.5856 6.1863958426276211E-01
3R_12352942_SNP C T 0.1277 24 164 0.2389 2.8546286390380715E-01
3R_12353075_SNP G C 0.2165 42 152 0.4304 4.2361068650258238E-01
3R_12353263_SNP T C 0.1134 22 172 0.4333 4.2580495090144399E-01
3R_12353330_SNP T C 0.1481 28 161 0.5074 4.9633099667392422E-01
3R_12353356_SNP G T 0.3242 59 123 0.5173 5.0524917166477212E-01
3R_12353413_SNP G A 0.3022 55 127 0.6587 6.5243264893575237E-01
3R_12353465_SNP T C 0.2912 53 129 0.3607 3.4929358478701356E-01
3R_12353473_SNP G C 0.1602 29 152 0.206 2.5162050286060256E-01
3R_12353477_SNP T A 0.08649 16 169 0.7679 7.9066190208353682E-01
3R_12353483_SNP G A 0.3388 62 121 0.5554 5.9092092406751529E-01
3R_12353485_SNP T G 0.1292 23 155 0.3506 4.0393428209599913E-01
3R_12353542_DEL A ATAAAATA 0.1648 29 147 0.2489 2.3964482316436364E-01
3R_12353593_SNP A G 0.4848 80 85 0.4047 4.5152420871892340E-01
3R_12353671_SNP A T 0.2982 51 120 0.6213 6.4912863788295350E-01
3R_12353694_SNP A T 0.2683 44 120 0.4615 4.4072811006189017E-01
3R_12353725_SNP A T 0.4938 79 81 0.6486 6.7579465157493290E-01
3R_12353733_SNP C T 0.09444 17 163 0.8304 8.4759707792953998E-01
3R_12353734_SNP T C 0.08989 16 162 0.8656 8.7880402855173700E-01
3R_12353827_SNP C A 0.4494 80 98 0.8663 8.7967511475478954E-01
3R_12353857_SNP A C 0.4463 79 98 0.8916 9.0289570176843181E-01
3R_12353868_SNP C A 0.07853 15 176 0.7505 7.4784069052972491E-01
3R_12353910_SNP G T 0.1932 34 142 0.6116 6.4490115277993054E-01
3R_12353911_SNP A G 0.2057 36 139 0.6217 6.6000089252469263E-01
3R_12354158_SNP C A 0.4056 73 107 0.4269 4.7627287792171313E-01
3R_12354378_SNP A C 0.1789 34 156 0.5935 5.8819966474112095E-01
3R_12354438_SNP T G 0.1818 34 153 0.5041 5.4844204933900764E-01
3R_12354466_SNP T C 0.2353 44 143 0.6523 6.4332579025677217E-01
3R_12354498_SNP G A 0.05102 10 186 0.9598 9.5923485217495463E-01
3R_12354552_SNP G T 0.1406 27 165 0.04265 4.0670517582121195E-02
3R_12354559_SNP G T 0.2074 39 149 0.3031 3.5496295241439846E-01
3R_12354561_SNP T C 0.2074 39 149 0.3415 3.9427271583554857E-01
3R_12354579_SNP T A 0.05584 11 186 0.6062 6.0331902238166957E-01
3R_12354616_SNP T C 0.1164 22 167 0.2473 2.3553377148631294E-01
3R_12354618_SNP G T 0.05208 10 182 0.7536 7.4900908862660776E-01
3R_12354629_SNP A C 0.0567 11 183 0.3362 3.2755328516370386E-01
3R_12354644_SNP G A 0.09626 18 169 0.9425 9.4086215566376441E-01
3R_12354695_SNP C T 0.05699 11 182 0.3941 3.9091071165055291E-01
3R_12354725_SNP A G 0.07812 15 177 0.828 8.2496475032899219E-01
3R_12354732_SNP A G 0.08247 16 178 0.7264 7.2253377715764022E-01
3R_12354759_SNP T A 0.4088 74 107 0.7809 8.0226110888853919E-01
3R_12354785_SNP G A 0.07692 15 180 0.7771 7.7409868800277093E-01
3R_12354792_INS CGAG C 0.05699 11 182 0.2515 2.4375154589202641E-01
3R_12354795_INS TATACAAG T 0.05699 11 182 0.2515 2.4375154589202641E-01
3R_12354840_SNP A T 0.3478 64 120 0.5392 5.3292774804676901E-01
3R_12354843_SNP C G 0.2216 41 144 0.5929 5.8443644426725361E-01
3R_12354921_SNP C A 0.221 40 141 0.5112 5.0170013921712764E-01
3R_12354926_SNP T G 0.224 41 142 0.2876 2.7286888367350204E-01
3R_12354934_SNP C G 0.07732 15 179 0.7552 7.5238434307250501E-01
3R_12354941_SNP T G 0.1623 31 160 0.04595 4.1923712568450587E-02
3R_12355228_SNP G C 0.3846 70 112 0.3785 3.6626137405872961E-01
3R_12355355_DEL C CTAGA 0.2086 39 148 0.2253 2.3992802837537985E-01
3R_12355361_DEL C CCCAGA 0.2211 42 148 0.08335 7.7842108462770052E-02
3R_12355594_DEL A AAGGGC 0.2179 39 140 0.8826 8.8682135509239990E-01
3R_12355759_SNP A G 0.224 41 142 0.2039 2.5549125220817637E-01
3R_12355771_SNP A T 0.2595 48 137 0.5463 5.9236951248355574E-01
3R_12355862_INS G GTTGTAGTTGTTG 0.28 49 126 0.4591 4.3179717637911863E-01
3R_12355874_SNP T G 0.2211 42 148 0.1078 1.0582800893190725E-01
3R_12356047_SNP A G 0.4372 80 103 0.9357 9.3374865944597352E-01
3R_12356115_SNP A G 0.2694 52 141 0.1248 1.1816199255003856E-01
3R_12356121_SNP T C 0.3825 70 113 0.7118 7.0628472727506009E-01
3R_12356197_SNP T G 0.2527 46 136 0.07208 6.1312717081166576E-02
3R_12356229_SNP A G 0.2581 48 138 0.1287 1.1662963898743484E-01
3R_12356230_SNP G C 0.05102 10 186 0.1649 1.5842211774291481E-01
3R_12356243_SNP T C 0.4239 78 106 0.8155 8.1186636198133910E-01
3R_12356294_DEL C CG 0.4469 80 99 0.1024 1.4487569266843592E-01
3R_12356371_DEL T TGCCATTTT 0.1075 20 166 0.7279 7.5405698062634330E-01
3R_12356400_SNP T C 0.09794 19 175 0.2047 1.9792952493328098E-01
3R_12356439_SNP G T 0.1543 29 159 0.5543 5.9580183375918083E-01
3R_12356444_SNP T C 0.1088 21 172 0.2903 3.0090746701406224E-01
3R_12356455_SNP G T 0.452 80 97 0.02188 4.2668729177042397E-02
3R_12356470_SNP T G 0.2849 53 133 0.3458 3.3435410236204410E-01
3R_12356551_SNP T C 0.06122 12 184 0.2003 1.9518954500351982E-01
3R_12356585_SNP T C 0.306 56 127 0.2696 3.1938133640621624E-01
3R_12356586_SNP G A 0.2663 49 135 0.493 5.3587927117846590E-01
3R_12356597_SNP T C 0.3169 58 125 0.1647 2.1463466509083451E-01
3R_12356671_SNP T C 0.3352 59 117 0.8133 8.2976131745008097E-01
3R_12356682_SNP T C 0.2692 49 133 0.1832 2.2894274464552766E-01
3R_12356726_SNP G T 0.3034 54 124 0.2219 2.7215251133095986E-01
3R_12356798_SNP A G 0.224 41 142 0.3247 3.2589600961407128E-01
3R_12356859_SNP A G 0.06417 12 175 0.3236 3.1033281527830736E-01
3R_12356863_SNP A G 0.06915 13 175 0.3202 3.0816112736344980E-01
3R_12356968_SNP C G 0.05263 10 180 0.2904 2.7927943085240992E-01
3R_12356987_SNP A C 0.2895 55 135 0.3308 3.2534466273553919E-01
3R_12357124_SNP C G 0.3315 61 123 0.8651 8.6684693242429833E-01
3R_12357252_SNP G C 0.2919 54 131 0.2961 3.4618045926311924E-01
3R_12357330_SNP C A 0.1263 24 166 0.8882 9.0016828352023337E-01
3R_12357515_INS CGC C 0.2181 41 147 0.09139 8.4775253146893714E-02
3R_12357549_SNP G C 0.05612 11 185 0.3596 3.5278843362471501E-01
3R_12357568_SNP A G 0.2684 51 139 0.5067 4.9644207365839388E-01
3R_12357593_SNP C T 0.2842 54 136 0.4618 4.5443372106872248E-01
3R_12357723_SNP T C 0.1604 30 157 0.9608 9.5979963533466295E-01
3R_12357815_SNP G T 0.07772 15 178 0.2809 2.7293141384263553E-01
3R_12357842_SNP T C 0.07772 15 178 0.602 6.0162547243189790E-01
3R_12358038_SNP T A 0.08377 16 175 0.7057 7.0654885171275139E-01
3R_12358060_SNP G C 0.05978 11 173 0.5502 5.8687000086216123E-01
3R_12358108_DEL C CTGTGGG 0.09574 18 170 0.8925 8.9180348100758389E-01
3R_12358116_SNP A T 0.1016 19 168 0.7523 7.4614715321271441E-01
3R_12358123_SNP T A 0.1105 20 161 0.433 4.2578795077324483E-01
3R_12358141_SNP G C 0.09677 18 168 0.4826 4.6961165016754269E-01
3R_12358150_SNP T C 0.09783 18 166 0.6248 6.1519322484996031E-01
3R_12358152_SNP T C 0.1824 31 139 0.7271 7.5110817479051195E-01
3R_12358153_SNP C T 0.1637 28 143 0.9062 9.1344630459701459E-01
3R_12358181_SNP T A 0.06748 11 152 0.3532 3.9697683844993592E-01
3R_12358191_SNP A T 0.06818 12 164 0.8619 8.5453062280025938E-01
3R_12358198_INS TT T 0.0929 17 166 0.7676 7.5941855238991929E-01
3R_12358210_DEL G GATA 0.09392 17 164 0.7669 7.5740852560597061E-01
3R_12358215_SNP A G 0.0989 18 164 0.7258 7.1549466046842669E-01
3R_12358218_SNP C T 0.105 19 162 0.7316 7.2089181688080428E-01
3R_12358359_SNP G A 0.2204 41 145 0.2668 3.2440080088946210E-01
3R_12358431_SNP C G 0.1989 36 145 0.1714 2.2830663446663690E-01
3R_12358460_SNP T C 0.06989 13 173 0.3021 3.5021558947717069E-01
3R_12358496_SNP G A 0.212 39 145 0.7797 8.0023783435766149E-01
3R_12358652_SNP A G 0.06633 13 183 0.9956 9.9554617641333087E-01
3R_12358669_SNP A G 0.0567 11 183 0.8602 8.5785948293836789E-01
3R_12358680_SNP T C 0.06186 12 182 0.9245 9.2317305419417717E-01
3R_12359016_SNP G A 0.4586 83 98 0.5553 5.9552918990256432E-01
3R_12359039_SNP G A 0.224 43 149 0.3161 3.1020198946086330E-01
3R_12359200_SNP C T 0.1005 19 170 0.2796 2.6713612039654444E-01
3R_12359282_SNP C A 0.2919 54 131 0.4371 4.2555879120854023E-01
3R_12359304_SNP G A 0.3005 55 128 0.8186 8.1649468404554515E-01
3R_12359353_SNP A G 0.2712 48 129 0.5458 5.8546299782230782E-01
3R_12359365_DEL TCACACA T 0.3837 66 106 0.5149 5.5686061349773508E-01
3R_12359376_SNP T G 0.3616 64 113 0.4114 4.5748488965256928E-01
3R_12359377_SNP T A 0.3729 66 111 0.4434 4.8757124652931072E-01
3R_12359384_SNP G A 0.3616 64 113 0.4888 5.3141047266510277E-01
3R_12359389_SNP A T 0.3616 64 113 0.4673 5.1152735798910842E-01
3R_12359392_INS A CATCT 0.3678 64 110 0.4222 4.6473856911300715E-01
3R_12359397_SNP A C 0.3631 65 114 0.413 4.6050761504548843E-01
3R_12359399_INS A AAATAAGACT 0.3631 65 114 0.4196 4.6673364863582822E-01
3R_12359402_INS A AA 0.3646 66 115 0.4572 5.0450330428774293E-01
3R_12359404_SNP C A 0.3646 66 115 0.4572 5.0450330428774293E-01
3R_12359406_SNP G A 0.3708 66 112 0.6338 6.7505441658715715E-01
3R_12359408_SNP T A 0.3667 66 114 0.5223 5.6879915847489482E-01
3R_12359411_DEL GTT AA 0.3646 66 115 0.4572 5.0450330428774293E-01
3R_12359439_SNP C T 0.2766 52 136 0.6021 5.9718364820756809E-01
3R_12359485_SNP A G 0.2935 54 130 0.4187 4.0646505798381349E-01
3R_12359487_SNP T A 0.2842 52 131 0.5026 4.9114069807131400E-01
3R_12359491_SNP A C 0.2973 55 130 0.3788 3.6731842624438849E-01
3R_12359615_SNP C A 0.2418 44 138 0.9322 9.3921874608380207E-01
3R_12359830_SNP T C 0.4811 89 96 0.3838 3.7285009397541446E-01
3R_12359932_SNP G C 0.0804 16 183 0.3604 3.5681790591931772E-01
3R_12359963_SNP A G 0.06566 13 185 0.2811 2.7879196913674154E-01
3R_12360091_SNP T C 0.1765 33 154 0.7714 7.6508571542874637E-01
3R_12360092_SNP T G 0.1915 36 152 0.9523 9.5146425434165260E-01
3R_12360144_SNP T C 0.288 55 136 0.3121 3.0069396354899691E-01
3R_12360170_SNP G A 0.3242 59 123 0.7785 7.9909449967342461E-01
3R_12360224_SNP T A 0.1429 25 150 0.5829 5.7101183229381236E-01
3R_12360225_DEL T TATTAATATTATTTATACAAAAATTTTACACAATTC 0.1034 18 156 0.7441 7.3490793028549750E-01
3R_12360274_SNP A G 0.1685 30 148 0.7293 7.2779981369125202E-01
3R_12360283_SNP C T 0.3842 68 109 0.3009 3.4676776451081237E-01
3R_12360297_SNP G A 0.3842 68 109 0.2188 2.6254650006833380E-01
3R_12360307_SNP T C 0.35 63 117 0.2758 3.1547009328771425E-01
3R_12360312_SNP G C 0.3785 67 110 0.1765 2.1639376916362085E-01
3R_12360350_SNP C G 0.1937 37 154 0.4788 4.7510813535812624E-01
3R_12360400_SNP A T 0.3791 69 113 0.5571 5.9655484226274558E-01
3R_12360425_SNP G T 0.4076 75 109 0.5853 6.2080096744971769E-01
3R_12360554_SNP T C 0.1211 23 167 0.7866 7.8339760228833732E-01
3R_12360690_SNP G A 0.2381 45 144 0.0004908 1.7644815727772185E-03
3R_12360733_DEL G GCAACTCT 0.1436 27 161 0.405 3.9759003227686873E-01
3R_12360767_SNP C G 0.1771 34 158 0.001831 5.5856821995847825E-03
3R_12360784_DEL C CC 0.1848 34 150 0.05121 8.3553180739727284E-02
3R_12360880_SNP T G 0.2169 41 148 0.0005008 1.6670411467530788E-03
3R_12361028_MNP TTG CGA 0.3743 70 117 0.02167 1.9283155420424983E-02
3R_12361054_SNP C T 0.254 48 141 0.5417 5.3252261464827566E-01
3R_12361137_SNP T A 0.4 74 111 0.0177 1.4730833233399823E-02
3R_12361139_INS A ATT 0.4032 75 111 0.01371 1.1522947159101196E-02
3R_12361164_SNP G T 0.3027 56 129 0.0285 4.6379331381886060E-02
3R_12361172_SNP G C 0.2811 52 133 0.008562 1.6844663361121892E-02
3R_12361180_SNP A G 0.2732 50 133 0.006379 1.3024303056921507E-02
3R_12361253_SNP C G 0.2434 46 143 0.002531 6.6365278045313293E-03
3R_12361266_SNP C T 0.4615 84 98 0.06864 6.0687758611917955E-02
3R_12361267_SNP T A 0.06316 12 178 0.1778 2.3106511740132396E-01
3R_12361279_SNP T C 0.4615 84 98 0.08145 7.1425661330612691E-02
3R_12361283_SNP A C 0.4674 86 98 0.09739 8.7214678896504694E-02
3R_12361322_SNP G T 0.4944 89 91 0.0008132 2.4195389577146100E-03
3R_12361393_SNP C T 0.05729 11 181 0.7492 7.4479441652840928E-01
3R_12361407_SNP T A 0.05759 11 180 0.7741 7.7018675497146061E-01
3R_12361416_SNP G C 0.1016 19 168 0.506 5.4749068450796812E-01
3R_12361420_SNP G A 0.3039 55 126 0.05012 7.8710353136152877E-02
3R_12361429_SNP A C 0.05236 10 181 0.7241 7.1971839476007005E-01
3R_12361484_SNP C T 0.3641 67 117 0.07439 7.1220970119193941E-02
3R_12361513_SNP T C 0.1927 37 155 0.0002701 1.0816480766940213E-03
3R_12361514_SNP A C 0.4944 88 90 0.008906 1.7745886464336245E-02
3R_12361531_SNP A C 0.371 69 117 0.1188 1.1137376719466818E-01
3R_12361547_SNP G A 0.4162 77 108 0.1714 1.6227596322129789E-01
3R_12361558_SNP A T 0.3667 66 114 0.0658 9.2389855972829116E-02
3R_12361808_SNP A G 0.164 31 158 0.7745 7.6866896771520332E-01
3R_12361957_SNP A G 0.2402 43 136 0.5053 4.8968648834512396E-01
3R_12362071_SNP A C 0.4615 78 91 0.5056 5.3631279318952940E-01
3R_12362086_SNP G A 0.3118 58 128 0.5069 5.5184978698062026E-01
3R_12362355_SNP C A 0.4637 83 96 0.02794 4.6539084743435606E-02
3R_12362462_SNP C G 0.3314 58 117 0.3994 4.1562455534737131E-01
3R_12362574_SNP C G 0.1094 21 171 0.8272 8.2438271943269037E-01
3R_12362636_SNP A G 0.08065 15 171 0.3274 3.7930131190697491E-01
3R_12362640_SNP T A 0.1559 29 157 0.9445 9.4360220754346025E-01
3R_12362749_SNP G A 0.3189 59 126 0.009297 2.0276320804112891E-02
3R_12362785_SNP A G 0.05376 10 176 0.5701 6.1090800247644239E-01
3R_12362798_SNP A G 0.05882 11 176 0.5624 6.0477067629526216E-01
3R_12362804_SNP C T 0.05405 10 175 0.5673 6.0798676354273684E-01
3R_12362810_DEL GTCAGATACATTCATTCTAACA T 0.4746 84 93 0.156 2.5157357223392007E-01
3R_12362858_SNP G T 0.4286 78 104 0.1379 1.8589015408852194E-01
3R_12362896_SNP A G 0.4226 71 97 0.2138 2.7358629343828111E-01
3R_12363101_SNP C T 0.1978 36 146 0.3597 4.1678531767133065E-01
3R_12363146_SNP C T 0.3352 59 117 0.0713 1.1023460726550349E-01
3R_12363148_SNP T C 0.3258 58 120 0.02823 4.9686258372622485E-02
3R_12363223_DEL TT T 0.4494 80 98 0.7927 8.1399834390848591E-01
3R_12363335_DEL G GCAGACATTTAA 0.0567 11 183 0.4788 4.9715907158545414E-01
3R_12363348_SNP G T 0.07143 14 182 0.02456 2.3992291823967914E-02
3R_12363421_SNP T G 0.1925 36 151 0.996 9.9593325298446156E-01
3R_12363439_SNP G A 0.08122 16 181 0.1933 1.8830471084957845E-01
3R_12363443_SNP A G 0.1774 33 153 0.673 6.7032779730496084E-01
3R_12363591_SNP T C 0.2419 45 141 0.05166 8.3730826724954133E-02
3R_12363692_DEL A ACCCGA 0.1383 26 162 0.1243 1.1642122936458299E-01
3R_12363707_SNP G A 0.4891 90 94 0.1798 2.3696778816211017E-01
3R_12363756_SNP T G 0.06533 13 186 0.1719 1.6988907841268086E-01
3R_12363774_SNP A T 0.06533 13 186 0.1719 1.6988907841268086E-01
3R_12363788_SNP C A 0.1842 35 155 0.2674 2.5831822601367738E-01
3R_12363812_SNP T C 0.2787 51 132 0.7405 7.6387796873276126E-01
3R_12363816_SNP G A 0.2513 47 140 0.7877 7.8274896272331340E-01
3R_12363980_SNP T C 0.3699 64 109 0.9254 9.2294247509372040E-01
3R_12363994_SNP C T 0.2655 47 130 0.01906 1.6286080453113361E-02
3R_12364142_SNP C T 0.3152 58 126 0.7654 7.5993657757423272E-01
3R_12364163_SNP T C 0.4706 80 90 0.9577 9.6205557795191909E-01
3R_12364572_SNP A C 0.1217 23 166 0.3569 3.7171118425408756E-01
3R_12364673_SNP G C 0.07179 14 181 0.5342 5.2773894670381238E-01
3R_12364760_SNP A G 0.2919 54 131 0.7398 7.3866412987269947E-01
3R_12364771_INS CGC C 0.3243 60 125 0.07221 1.0219920930682969E-01
3R_12364811_SNP C T 0.2513 47 140 0.8031 7.9911612614726768E-01
3R_12364841_SNP C T 0.4378 81 104 0.3227 3.7918896762407817E-01
3R_12365045_SNP C T 0.4571 80 95 0.08335 7.5163492979701679E-02
3R_12365050_DEL G GTGTG 0.4743 83 92 0.08637 7.5501787819473087E-02
3R_12365072_SNP T G 0.4667 84 96 0.09856 8.8814919725774044E-02
3R_12365075_DEL CTCTC C 0.2286 40 135 0.8918 8.8784012333724682E-01
3R_12365551_SNP A C 0.4286 75 100 0.6491 6.3728871993818581E-01
3R_12365610_SNP C T 0.4153 76 107 0.8557 8.5406046424136339E-01
3R_12365783_SNP T C 0.431 75 99 0.2751 3.2432191821672007E-01
3R_12365859_SNP A C 0.3696 68 116 0.8965 8.9356951010989394E-01
3R_12365953_SNP A T 0.4208 77 106 0.7207 7.1385798476821138E-01
3R_12365956_SNP T C 0.1204 23 168 0.4803 4.7320559505652893E-01
3R_12365960_SNP C T 0.1082 21 173 0.5077 5.0451609067461545E-01
3R_12365972_SNP G T 0.1283 24 163 0.4035 3.9415791979077475E-01
3R_12365992_SNP C T 0.129 24 162 0.2322 2.2298353894880096E-01
3R_12366010_SNP G A 0.1935 36 150 0.1826 1.7164710405468153E-01
3R_12366082_SNP A T 0.4847 79 84 0.6031 6.2690134909443407E-01
3R_12366095_DEL T TA 0.1875 36 156 0.1097 1.5496751173882017E-01
3R_12366106_SNP T C 0.4693 84 95 0.9089 9.1741939896690017E-01
3R_12366121_SNP A T 0.2391 44 140 0.3298 3.3104706258602068E-01
3R_12366145_SNP C T 0.06736 13 180 0.1348 1.2811209406904167E-01
3R_12366150_SNP A G 0.07692 15 180 0.3299 3.2365230108924581E-01
3R_12366161_SNP C A 0.0625 12 180 0.1355 1.2788388551083485E-01
3R_12366505_SNP G T 0.1152 22 169 0.6003 5.9904906380626022E-01
3R_12366529_SNP T C 0.07107 14 183 0.2349 2.3125060773519901E-01
3R_12366549_SNP A G 0.3 54 126 0.9763 9.7582810809902709E-01
3R_12366725_SNP T G 0.3242 59 123 0.7689 7.6664602352453248E-01
3R_12366857_DEL G GCGG 0.1617 27 140 0.6233 6.6242447009908423E-01
3R_12366913_SNP A G 0.4157 74 104 0.8338 8.2764114760802843E-01
3R_12366966_SNP A C 0.07609 14 170 0.8576 8.7108054182645533E-01
3R_12366971_INS GCATGTG G 0.3022 55 127 0.9731 9.7586299316166669E-01
3R_12366990_SNP A G 0.06915 13 175 0.7019 6.9533782562954727E-01
3R_12366997_SNP G A 0.4254 77 104 0.5261 5.1671031132057510E-01
3R_12366999_SNP T C 0.4286 78 104 0.5161 5.0768206032808294E-01
3R_12367314_SNP A T 0.4615 84 98 0.6878 7.1433158347919190E-01
3R_12367339_SNP A T 0.1547 28 153 0.3239 3.7421819404227008E-01
3R_12367347_DEL A ATACCC 0.1348 24 154 0.2966 3.3626467126235915E-01
3R_12367362_SNP A G 0.1585 29 154 0.282 3.2754010701786285E-01
3R_12367452_SNP A G 0.2 37 148 0.4256 4.1699117288912513E-01
3R_12367681_SNP C G 0.2973 55 130 0.3383 3.3527544747181204E-01
3R_12367757_SNP G A 0.4222 76 104 0.9349 9.3346965059658060E-01
3R_12367796_SNP T A 0.3298 62 126 0.3712 3.5948311717373460E-01
3R_12367820_SNP T G 0.1011 19 169 0.4599 4.5129689836856901E-01
3R_12367828_SNP A G 0.09424 18 173 0.5391 5.3270249345391507E-01
3R_12367835_SNP A G 0.3757 71 118 0.6995 6.9209732988943473E-01
3R_12367844_SNP G A 0.2 37 148 0.9543 9.5309327475363337E-01
3R_12367874_SNP T G 0.3386 64 125 0.6533 6.4669882109919374E-01
3R_12367903_SNP G T 0.09302 16 156 0.2237 2.9165873696400502E-01
3R_12367971_SNP G C 0.0582 11 178 0.7896 7.8584340410266385E-01
3R_12367972_SNP C A 0.05319 10 178 0.7386 7.3294908647316226E-01
3R_12367978_SNP A C 0.1978 36 146 0.7203 7.4711375671236691E-01
3R_12368023_DEL T TTGGT 0.1638 29 148 0.2456 3.1644936656736200E-01
3R_12368177_SNP C G 0.1271 23 158 0.1206 1.6118325572996428E-01
3R_12368480_SNP C G 0.1223 23 165 0.4799 4.7286487768008734E-01
3R_12368494_SNP A T 0.06061 12 186 0.9891 9.8901827492164096E-01
3R_12368495_SNP T C 0.06061 12 186 0.772 7.6999254540135109E-01
3R_12368604_SNP A C 0.2143 39 143 0.1533 1.4396242597248132E-01
3R_12368797_SNP C T 0.1518 29 162 0.04269 4.0646021265966878E-02
3R_12368861_SNP G A 0.4551 81 97 0.7757 7.9875740269818074E-01
3R_12368985_SNP A T 0.3314 58 117 0.5447 5.7865263453894378E-01
3R_12369044_SNP G A 0.1587 30 159 0.3694 3.6258290410885641E-01
3R_12369229_SNP C G 0.2618 50 141 0.7232 7.1672239367603496E-01
3R_12369231_SNP C T 0.324 58 121 0.7295 7.5505608698742765E-01
3R_12369328_SNP A T 0.5 89 89 0.7565 7.8118589687167861E-01
3R_12369357_SNP T C 0.5 90 90 0.6397 6.7382442765871553E-01
3R_12369503_SNP T C 0.4826 83 89 0.6087 5.9499324764197226E-01
3R_12369532_SNP G A 0.4681 88 100 0.6827 6.7760794986879125E-01
3R_12369541_SNP A C 0.3967 73 111 0.1634 1.7119737187465300E-01
3R_12369547_SNP A T 0.4581 82 97 0.5235 5.1152322251556226E-01
3R_12369625_SNP G A 0.1398 26 160 0.3436 3.9440520231133536E-01
3R_12369662_SNP A C 0.2811 52 133 0.8825 8.9487646242402530E-01
3R_12369839_SNP T A 0.1359 25 159 0.04926 7.9641238728810446E-02
3R_12369868_SNP A G 0.1297 24 161 0.1635 2.0894188408144965E-01
3R_12369885_SNP C T 0.06806 13 178 0.738 7.6713169100776302E-01
3R_12369888_SNP C G 0.1297 24 161 0.05966 9.4702972115342954E-02
3R_12370014_SNP G A 0.08649 16 169 0.3898 4.3328028182186429E-01
3R_12370092_SNP T G 0.3568 66 119 0.9058 9.0337034946062067E-01
3R_12370270_SNP A C 0.1022 19 167 0.673 7.0554360254135662E-01
3R_12370305_SNP T C 0.4492 84 103 0.9542 9.5320270134219021E-01
3R_12370358_SNP T A 0.45 81 99 0.558 5.5119989678466719E-01
3R_12370507_SNP A G 0.3508 67 124 0.826 8.2557775618362450E-01
3R_12370609_SNP A G 0.107 20 167 0.1154 1.2187663674123239E-01
3R_12370704_SNP T C 0.3764 67 111 0.7145 7.1311403043514177E-01
3R_12370712_SNP G A 0.4674 86 98 0.3267 3.8344857821164435E-01
3R_12370735_SNP C T 0.3889 70 110 0.5916 5.8213872653769738E-01
3R_12370785_SNP G A 0.3529 66 121 0.9063 9.0479845133643488E-01
3R_12370808_SNP A C 0.3189 59 126 0.6007 5.9423451814281059E-01
3R_12370809_SNP G A 0.3825 70 113 0.8936 8.9163724479373307E-01
3R_12370831_SNP G T 0.3812 69 112 0.9006 8.9827406050707959E-01
3R_12370843_SNP A G 0.3933 70 108 0.843 8.5765159986031914E-01
3R_12370844_SNP G A 0.4888 87 91 0.3081 3.5047834357446683E-01
3R_12370860_SNP G T 0.4859 86 91 0.4379 4.8227148648626794E-01
3R_12370965_SNP A G 0.05291 10 179 0.3896 4.4489309101221741E-01
3R_12370987_SNP G C 0.5 92 92 0.5021 5.4296275665916882E-01
3R_12371075_SNP T C 0.132 26 171 0.945 9.4425241268846971E-01
3R_12371077_SNP G A 0.1283 24 163 0.9731 9.7575909062370003E-01
3R_12371124_SNP T A 0.1297 24 161 0.9795 9.8147784642041713E-01
3R_12371213_SNP A C 0.371 69 117 0.4947 4.8447225202094912E-01
3R_12371272_SNP A C 0.4462 83 103 0.4385 4.8381962320514404E-01
3R_12371286_SNP T C 0.4385 82 105 0.4822 5.2098790546805396E-01
3R_12371311_SNP A G 0.09239 17 167 0.4472 4.9517450656541184E-01
3R_12371552_SNP G T 0.4402 81 103 0.739 7.6197029263144911E-01
3R_12372007_SNP A G 0.1152 22 169 0.7123 7.0818560328734370E-01
3R_12372043_SNP T C 0.05051 10 188 0.4243 4.2184931034487005E-01
3R_12372296_SNP C G 0.05076 10 187 0.7377 7.3435714846792155E-01
3R_12372341_SNP C T 0.05641 11 184 0.7881 7.8470651533452296E-01
3R_12372575_SNP G A 0.09341 17 165 0.9977 9.9756046771223184E-01
3R_12372622_SNP G T 0.08421 16 174 0.0698 6.7821866343887913E-02
3R_12372627_SNP T G 0.1111 21 168 0.9547 9.5372853692825232E-01
3R_12372973_SNP G A 0.06486 12 173 0.1406 1.8747438487840662E-01
3R_12373206_SNP G A 0.1168 23 174 0.9448 9.4435767947023341E-01
3R_12373397_SNP A G 0.3167 57 123 0.8585 8.5509677981700927E-01
3R_12373401_SNP T A 0.07609 14 170 0.5653 6.0625219899563620E-01
3R_12373432_SNP A G 0.05319 10 178 0.5243 5.6464451591600318E-01
3R_12373455_SNP C T 0.1895 36 154 0.9278 9.3443456730397823E-01
3R_12373528_SNP T G 0.2818 51 130 0.8076 8.2829143974927422E-01
3R_12373539_SNP T G 0.1082 21 173 0.6836 6.8620422943734094E-01
3R_12373559_SNP A G 0.1571 30 161 0.91 9.2042421762372517E-01
3R_12373711_SNP T G 0.05208 10 182 0.03403 5.6557695099514436E-02
3R_12373735_SNP A G 0.05759 11 180 0.04224 6.7172798428196179E-02
3R_12373737_SNP T G 0.05789 11 179 0.04089 6.6611678778762548E-02
3R_12374016_INS GCCGGGAG G 0.2308 39 130 0.602 5.8943131860423648E-01
3R_12374127_SNP A G 0.2216 41 144 0.2191 2.0746925291749652E-01
3R_12374619_SNP A T 0.08649 16 169 0.8191 8.1539829364623095E-01
3R_12374620_SNP A T 0.09524 18 171 0.8614 8.5979156706915116E-01
3R_12374632_SNP G A 0.1271 23 158 0.7939 8.1455186504116939E-01
3R_12374636_SNP T A 0.08377 16 175 0.7651 7.6059456257769043E-01
3R_12374719_SNP T A 0.08333 16 176 0.9204 9.1901120958200710E-01
3R_12374778_SNP T G 0.1053 20 170 0.9651 9.6447649044256134E-01
3R_12375110_SNP G C 0.2391 44 140 0.5371 5.3607620835745939E-01
3R_12375123_INS TTT A 0.2432 45 140 0.5711 5.7054195988228917E-01
3R_12375203_SNP G A 0.4278 80 107 0.992 9.9182478794485751E-01
3R_12375207_INS GG G 0.3693 65 111 0.7454 7.3844805975216510E-01
3R_12375384_SNP A G 0.246 46 141 0.9502 9.4936969973778929E-01
3R_12375747_SNP T G 0.1646 27 137 0.751 7.6866679221074730E-01
3R_12375763_SNP G T 0.1556 28 152 0.564 5.5557277464329524E-01
3R_12376182_SNP A C 0.08466 16 173 0.7345 7.6035612701608490E-01
3R_12376218_SNP G C 0.1337 25 162 0.4409 4.9408788062377862E-01
3R_12376242_SNP C T 0.1405 26 159 0.3639 4.1161365525826532E-01
3R_12376438_SNP T A 0.07527 14 172 0.9959 9.9578543093085126E-01
3R_12376454_SNP G A 0.1534 29 160 0.2926 2.8587918733567952E-01
3R_12376547_SNP G T 0.262 49 138 0.5863 6.2567688780755026E-01
3R_12376681_SNP G C 0.2275 43 146 0.2461 2.4046535356371346E-01
3R_12376801_SNP A T 0.06218 12 181 0.5451 5.8531262851800536E-01
3R_12376935_SNP C T 0.1658 32 161 0.7924 8.1235360795092848E-01
3R_12376967_SNP T C 0.05556 11 187 0.03527 3.3455821013186830E-02
3R_12376974_SNP G A 0.3043 56 128 0.5206 5.1432905979223942E-01
3R_12377041_SNP C T 0.2031 39 153 0.7068 7.3379637636138528E-01
3R_12377155_SNP G A 0.3967 73 111 0.7549 7.5101457783919223E-01
3R_12377200_SNP T C 0.3388 62 121 0.9041 9.0261011743127784E-01
3R_12377228_SNP C T 0.05789 11 179 0.8657 8.8032406052818701E-01
3R_12377561_SNP A G 0.06878 13 176 0.3823 4.3112038813620090E-01
3R_12377564_SNP C A 0.2791 48 124 0.0911 1.2089934549376558E-01
3R_12377575_SNP T C 0.3457 56 106 0.007612 4.0131675233077459E-03
3R_12377597_SNP A G 0.4134 74 105 0.07146 6.0869705918880419E-02
3R_12377800_SNP A G 0.1503 29 164 0.5218 5.6202055425710951E-01
3R_12377867_SNP A G 0.06091 12 185 0.2972 2.9115939110554057E-01
3R_12377918_SNP A G 0.08854 17 175 0.8985 8.9670791036142128E-01
3R_12377930_SNP C T 0.3791 69 113 0.1645 1.5380934667507251E-01
3R_12377933_SNP A C 0.3559 63 114 0.1904 1.7637994877869134E-01
3R_12377953_SNP A T 0.3427 61 117 0.1259 1.1561206885092001E-01
3R_12378434_SNP T A 0.1094 21 171 0.9755 9.7529617376148625E-01
3R_12378466_SNP A G 0.06283 12 179 0.7109 7.0587230020543479E-01
3R_12378618_SNP T C 0.06316 12 178 0.002806 6.8558441200100755E-03
3R_12378708_SNP C T 0.337 62 122 0.4738 4.6482460164858819E-01
3R_12378757_SNP A C 0.4778 86 94 0.3622 3.5177130046546701E-01
3R_12378878_SNP C A 0.07292 14 178 0.5039 4.9773144426656335E-01
3R_12378896_SNP C G 0.07254 14 179 0.5115 5.0611319106044950E-01
3R_12379046_SNP G A 0.09091 18 180 0.7407 7.3790452857465505E-01
3R_12379069_SNP G A 0.09326 18 175 0.2182 2.1235508854592078E-01
3R_12379076_SNP G A 0.4857 85 90 0.2816 3.2704763219725441E-01
3R_12379427_INS T TCCAGTAATAAAGTCTTAAAT 0.3833 69 111 0.9517 9.5714525503027381E-01
3R_12379478_DEL ACTTATCCTCGGTGA A 0.4054 75 110 0.8072 8.2961847486769935E-01
3R_12379533_SNP T C 0.3043 56 128 0.8285 8.2520141275007042E-01
3R_12379551_SNP T A 0.4044 74 109 0.9181 9.2582935410848144E-01
3R_12379606_SNP T C 0.3591 65 116 0.8175 8.3811797173514646E-01
3R_12379615_SNP A T 0.3039 55 126 0.5539 5.4581709276976798E-01
3R_12379617_SNP C A 0.06878 13 176 0.2101 2.5574858421008506E-01
3R_12379663_SNP T C 0.3591 65 116 0.8779 8.8774451757474671E-01
3R_12379746_SNP C T 0.139 26 161 0.1122 1.0483107791527391E-01
3R_12379769_SNP G C 0.2527 47 139 0.4578 5.0101953164103286E-01
3R_12379783_SNP T G 0.1176 22 165 0.4203 4.7840488641600565E-01
3R_12379789_SNP A C 0.1347 26 167 0.3876 4.3876354100997172E-01
3R_12379791_SNP A T 0.1316 25 165 0.3446 3.9405627380871200E-01
3R_12379798_SNP T C 0.06122 12 184 0.991 9.9082275044590251E-01
3R_12379822_DEL A AAC 0.1755 33 155 0.6262 6.6243259042806990E-01
3R_12380015_SNP A G 0.4581 82 97 0.5272 5.7291613943785447E-01
3R_12380020_SNP C A 0.4302 77 102 0.3699 4.1979934002543295E-01
3R_12380190_SNP A G 0.3793 66 108 0.7701 7.9408387206827458E-01
3R_12380211_SNP T C 0.4237 75 102 0.2528 3.0740759273846030E-01
3R_12380246_SNP C A 0.4222 76 104 0.4375 5.2165024924827930E-01
3R_12380258_SNP A G 0.3799 68 111 0.386 4.5013108379154476E-01
3R_12380275_SNP G T 0.4121 75 107 0.6869 7.1422887592214301E-01
3R_12380417_SNP C G 0.1064 20 168 0.9564 9.5538449747989684E-01
3R_12380607_SNP C G 0.3667 66 114 0.7456 7.7416670633252016E-01
3R_12380674_SNP T A 0.07216 14 180 0.02977 5.5157452264024298E-02
3R_12380735_SNP G C 0.06667 13 182 0.04434 7.0485764451747299E-02
3R_12380985_SNP T C 0.08163 16 180 0.6576 6.5606993954430926E-01
3R_12381101_SNP C A 0.5 89 89 0.7276 7.5318622598234042E-01
3R_12381124_SNP G A 0.08511 16 172 0.5516 5.4067533620866426E-01
3R_12381127_SNP C T 0.3536 64 117 0.5152 5.0804621036427522E-01
3R_12381155_SNP G A 0.09137 18 179 0.7452 7.4307197004133041E-01
3R_12381158_SNP A T 0.08763 17 177 0.7942 7.9109135776277395E-01
3R_12381206_SNP G A 0.4972 90 91 0.8633 8.5991711243781621E-01
3R_12381276_SNP T A 0.4056 73 107 0.427 4.0853990717782629E-01
3R_12381744_SNP G A 0.1868 34 148 0.6365 6.6991222025227626E-01
3R_12382102_SNP G A 0.2809 50 128 0.2729 2.6346923170023284E-01
3R_12382277_DEL T TCC 0.07407 14 175 0.3173 3.0684847660528725E-01
3R_12382449_SNP T C 0.1156 23 176 0.2366 2.3323011287403028E-01
3R_12382517_SNP C T 0.1658 31 156 0.02236 2.4827470142144911E-02
3R_12382518_SNP A C 0.3904 73 114 0.3438 3.9203965776194316E-01
3R_12382593_SNP A G 0.382 68 110 0.7584 7.7952098080749477E-01
3R_12382626_SNP C G 0.367 69 119 0.2808 3.3116894260869945E-01
3R_12382630_SNP C T 0.2865 51 127 0.5307 5.1970746144397317E-01
3R_12382874_SNP T G 0.06633 13 183 0.4333 4.2807534972471539E-01
3R_12383217_SNP C A 0.1015 20 177 0.6011 5.9928781058870961E-01
3R_12383306_SNP G C 0.1376 26 163 0.9361 9.3454088075490760E-01
3R_12383324_DEL G GCAGTTAATGGCAAAG 0.1943 34 141 0.2862 2.9269728607131973E-01
3R_12383365_SNP A G 0.3587 66 118 0.1428 1.3317440351387577E-01
3R_12383392_SNP T C 0.291 55 134 0.4718 4.6636617592511209E-01
3R_12383420_SNP C G 0.4056 73 107 0.1673 2.1459874987179539E-01
3R_12383428_SNP T G 0.4011 73 109 0.1285 1.6990028276675462E-01
3R_12383449_SNP C T 0.3943 69 106 0.2303 2.8158131705882639E-01
3R_12383454_SNP C T 0.4045 72 106 0.1986 2.4559855792705854E-01
3R_12383509_SNP A T 0.2487 47 142 0.4381 4.3762934681939136E-01
3R_12383562_SNP C T 0.2841 50 126 0.1121 1.5663006818215419E-01
3R_12383565_SNP G A 0.2833 51 129 0.1287 1.7798442993770813E-01
3R_12383622_SNP A G 0.2446 45 139 0.4953 4.8631648202696443E-01
3R_12383687_SNP A G 0.3934 72 111 0.1467 1.9199477040072221E-01
3R_12383837_SNP G A 0.1198 23 169 0.8902 8.8953902396145401E-01
3R_12383861_SNP C T 0.4457 82 102 0.7034 7.0091902679939233E-01
3R_12383881_SNP C A 0.08163 16 180 0.8158 8.1342299270176510E-01
3R_12384046_SNP T A 0.1846 36 159 0.8734 8.7197968270504811E-01
3R_12384171_SNP C T 0.1414 27 164 0.461 4.6492588750121855E-01
3R_12384259_SNP A G 0.1105 21 169 0.7793 7.7674671677659646E-01
3R_12384339_SNP C T 0.4176 76 106 0.4772 5.3167049055184967E-01
3R_12384351_INS GC G 0.2366 44 142 0.548 5.4986442192859297E-01
3R_12384373_SNP A T 0.1333 26 169 0.7711 7.6827620457987544E-01
3R_12384409_SNP A G 0.2983 54 127 0.1495 1.9640496073603064E-01
3R_12384516_SNP G A 0.4409 82 104 0.4272 4.7902896296864295E-01
3R_12384534_SNP C T 0.375 66 110 0.3051 3.5778557985573223E-01
3R_12384608_SNP A C 0.306 56 127 0.9933 9.9407717694317688E-01
3R_12384609_SNP G A 0.3098 57 127 0.9285 9.3643178812059991E-01
3R_12384806_SNP T C 0.2147 41 150 0.425 4.1260840644263008E-01
3R_12384864_SNP G A 0.1979 38 154 0.7004 6.9797193550005299E-01
3R_12384920_SNP T A 0.1892 35 150 0.2978 3.4133234058224216E-01
3R_12384929_SNP C G 0.1667 31 155 0.1277 1.7155694679523303E-01
3R_12385175_SNP A G 0.1966 35 143 0.08186 1.0953438445508112E-01
3R_12385191_SNP G A 0.2131 39 144 0.1011 1.3329766220326489E-01
3R_12385221_SNP A G 0.3388 62 121 0.6498 6.4187613505299956E-01
3R_12385335_SNP G A 0.1421 27 163 0.704 7.3258972684780455E-01
3R_12385373_SNP A T 0.1444 27 160 0.6945 7.2568327319979731E-01
3R_12385415_SNP A G 0.1297 24 161 0.86 8.7475705841758322E-01
3R_12385435_SNP C T 0.09694 19 177 0.8643 8.6262869170828727E-01
3R_12385599_SNP T G 0.06701 13 181 0.2764 2.6653070282443891E-01
3R_12385648_SNP G T 0.4831 86 92 0.5624 5.5929625544422001E-01
3R_12385651_DEL T TTTGCCGATATT 0.1304 24 160 0.737 7.6187822616927114E-01
3R_12385716_SNP A G 0.1011 19 169 0.9737 9.7325360558718932E-01
3R_12385792_SNP C G 0.1295 25 168 0.8523 8.5070561568972414E-01
3R_12385978_SNP C A 0.09896 19 173 0.7118 7.0720590020569363E-01
3R_12386148_SNP G C 0.06011 11 172 0.1943 1.8098330338443225E-01
3R_12386157_SNP C T 0.4068 72 105 0.1885 2.3306441615720053E-01
3R_12386322_SNP G A 0.4451 77 96 0.9627 9.6632758361129900E-01
3R_12386323_SNP T G 0.2732 50 133 0.6607 6.5088980357587389E-01
3R_12386342_SNP T C 0.4033 73 108 0.5942 6.2904913825188613E-01
3R_12386710_SNP T C 0.288 53 131 0.3293 3.1865165457223454E-01
3R_12386806_SNP G A 0.4663 83 95 0.07674 1.0253770738379930E-01
3R_12386818_SNP C T 0.3807 67 109 0.1584 1.4590576592107540E-01
3R_12386851_SNP A T 0.08556 16 171 0.8796 8.9067825929177391E-01
3R_12386914_SNP G A 0.4944 88 90 0.0564 4.8123518903110077E-02
3R_12386957_SNP G A 0.3743 64 107 0.04119 3.5312344800734918E-02
3R_12386977_SNP A G 0.06989 13 173 0.4246 4.1167629562326769E-01
3R_12386979_SNP G T 0.08939 16 163 0.349 3.3340536389692588E-01
3R_12386985_SNP A G 0.07527 14 172 0.3104 2.9482027736871574E-01
3R_12386993_SNP A G 0.07447 14 174 0.2938 2.8091777293759179E-01
3R_12387050_SNP A G 0.4615 78 91 0.008662 1.5162893469639111E-02
3R_12387086_SNP C T 0.4724 77 86 0.003826 7.6262108621408366E-03
3R_12387092_SNP T G 0.4909 81 84 0.02631 3.9631596113789233E-02
3R_12387300_SNP C T 0.1598 31 163 0.1535 1.4710914281124710E-01
3R_12387331_SNP T C 0.1562 30 162 0.6894 6.8481182242880378E-01
3R_12387604_INS CCGATGGGT A 0.06044 11 171 0.4251 4.6990754802044821E-01
3R_12387705_SNP A T 0.1086 19 156 0.5795 6.1473468026971423E-01
3R_12388933_INS CTCACACACACACACGCACGCAC C 0.06218 12 181 0.2806 2.7400538851265976E-01
3R_12388961_SNP G C 0.1053 20 170 0.272 2.6333306337808238E-01
3R_12389070_SNP A G 0.05181 10 183 0.09127 1.3017455833598612E-01
3R_12389280_SNP C G 0.1128 22 173 0.8935 8.9344621083084275E-01
3R_12389467_SNP G A 0.2473 45 137 0.1318 1.2308933230108543E-01
3R_12389472_SNP G C 0.162 29 150 0.6097 6.4578654690193193E-01
3R_12389511_SNP G A 0.1398 26 160 0.81 8.2772126497325782E-01
3R_12389512_SNP A G 0.0914 17 169 0.7762 7.9674880089752298E-01
3R_12389534_SNP A G 0.1058 20 169 0.7394 7.6436028722413207E-01
3R_12389536_SNP G A 0.1058 20 169 0.7394 7.6436028722413207E-01
3R_12389552_SNP A G 0.1064 20 168 0.7518 7.7531539007047590E-01
3R_12389556_SNP T A 0.07143 14 182 0.9301 9.2904450719332443E-01
3R_12391011_SNP G A 0.2787 51 132 0.4449 4.8453778771051992E-01
3R_12391168_SNP C T 0.2663 49 135 0.475 5.1377439014081128E-01
3R_12391338_SNP A G 0.1459 27 158 0.8434 8.5788958934940673E-01
3R_12391350_SNP A C 0.1398 26 160 0.9162 9.2416071595506266E-01
3R_12391745_SNP A G 0.1319 24 158 0.8825 8.9361026828526280E-01
3R_12391748_SNP C A 0.06186 12 182 0.2519 2.4326045512556016E-01
3R_12391813_SNP G A 0.1421 26 157 0.9967 9.9696794126214150E-01
3R_12391855_SNP T C 0.09043 17 171 0.3585 4.0712976719661398E-01
3R_12392059_SNP G A 0.2582 47 135 0.5866 5.7939544959512523E-01
3R_12392063_SNP A G 0.2667 48 132 0.3845 4.4638714694388204E-01
3R_12392091_SNP A C 0.2077 38 145 0.8349 8.5475551567683761E-01
3R_12392331_SNP T A 0.05 10 190 0.6646 6.6268497370688462E-01
3R_12392452_SNP A T 0.09626 18 169 0.6492 6.4216020639457039E-01
3R_12392540_SNP C T 0.09189 17 168 0.3833 3.7136957713922569E-01
3R_12392554_SNP T C 0.08152 15 169 0.115 1.1111197739850787E-01
3R_12392892_SNP G C 0.09474 18 172 0.7 7.2649350713249672E-01
3R_12393250_SNP C T 0.2253 41 141 0.63 6.2551022090895547E-01
3R_12393374_SNP A C 0.2147 38 139 0.6028 5.8945531962048225E-01
3R_12393451_SNP G A 0.08763 17 177 0.4173 4.1214530476195865E-01
3R_12393698_SNP A G 0.08901 17 174 0.3303 3.2582491707665984E-01
3R_12394064_SNP C G 0.2265 41 140 0.8565 8.5429725295083836E-01
3R_12394237_SNP G A 0.08197 15 168 0.03037 2.4936053878050174E-02
3R_12395008_SNP G A 0.07614 15 182 0.6469 6.4478427574424091E-01
3R_12395020_SNP A C 0.07179 14 181 0.5953 5.8926074601963985E-01
3R_12395119_SNP T C 0.07104 13 170 0.3163 3.6773422098910014E-01
3R_12395791_SNP A T 0.09424 18 173 0.926 9.3357129824110596E-01
3R_12396091_SNP T C 0.0929 17 166 0.7426 7.6620382651418917E-01
3R_12396134_SNP A G 0.06667 13 182 0.512 5.5542973745970659E-01
3R_12396245_SNP A G 0.08333 16 176 0.07925 7.7233921872055425E-02
3R_12396346_SNP C A 0.1923 35 147 0.6296 6.6171415856231586E-01
3R_12396470_SNP G C 0.1381 25 156 0.4626 5.0895557415179438E-01
3R_12396525_SNP C T 0.3027 56 129 0.7841 7.7780778990030575E-01
3R_12396867_SNP T C 0.1075 20 166 0.7097 7.3538853589127573E-01
3R_12396962_SNP T C 0.1989 36 145 0.7397 7.6270163534062307E-01
3R_12397354_SNP G T 0.2102 37 139 0.434 4.7353460421162308E-01
3R_12397355_SNP T A 0.1897 33 141 0.6631 6.9017791469219525E-01
3R_12397385_SNP C T 0.1547 28 153 0.6664 6.9484524616265042E-01
3R_12397503_SNP T C 0.15 27 153 0.7107 7.3549449306461900E-01
3R_12397505_SNP G A 0.15 27 153 0.7107 7.3549449306461900E-01
3R_12397563_SNP T A 0.1307 23 153 0.5217 5.5698762791224732E-01
3R_12397827_SNP C T 0.4602 81 95 0.9209 9.2769922041815200E-01
3R_12397836_SNP T C 0.107 20 167 0.7239 7.1715113153792087E-01
3R_12397838_SNP G T 0.1075 20 166 0.7014 6.9377122982209927E-01
3R_12398007_SNP A C 0.1602 29 152 0.6316 6.6300029194543264E-01
3R_12398044_SNP A G 0.1602 29 152 0.6316 6.6300029194543264E-01
3R_12398301_SNP T G 0.3626 66 116 0.2381 2.7525715886060342E-01
3R_12398523_SNP T A 0.1579 30 160 0.1092 1.0162311314174644E-01
3R_12399303_SNP G A 0.05208 10 182 0.1277 1.2292165421489276E-01
3R_12399476_DEL C CT 0.05455 9 156 0.5857 6.2461390571061859E-01
3R_12399695_SNP C A 0.1484 27 155 0.6618 6.9170582608051712E-01
3R_12399697_SNP T C 0.1389 25 155 0.6193 6.5080826168084593E-01
3R_12399777_SNP C G 0.07071 14 184 0.53 5.2578565056759086E-01
3R_12399966_SNP A G 0.1436 26 155 0.6512 6.8122150875482279E-01
3R_12399982_SNP T A 0.1436 26 155 0.6378 6.6880235822631029E-01
3R_12400095_SNP C T 0.1436 26 155 0.629 6.6037074159395148E-01
3R_12400180_DEL A ATG 0.05882 10 160 0.8744 8.8587169961962742E-01
3R_12400220_SNP A C 0.06599 13 184 0.3359 3.2936708927814817E-01
3R_12400255_SNP C A 0.06122 12 184 0.3294 3.2165012823751649E-01
3R_12400287_SNP T A 0.06154 12 183 0.335 3.2629644624864851E-01
3R_12400627_SNP A G 0.06667 13 182 0.3534 3.4889014182063560E-01
3R_12401060_SNP A G 0.1183 22 164 0.7843 8.0330224453730414E-01
3R_12401153_SNP C A 0.123 23 164 0.8322 8.4787950388417177E-01
3R_12401168_SNP C T 0.1183 22 164 0.8851 8.9569769028687207E-01
3R_12401174_SNP C G 0.1135 21 164 0.828 8.4337808810696624E-01
3R_12401200_SNP G T 0.2931 51 123 0.8035 8.0017585900319377E-01
3R_12401446_SNP T C 0.2961 53 126 0.7848 7.8004636778387315E-01
3R_12401704_SNP C T 0.05759 11 180 0.4394 4.3379723174859186E-01
3R_12401931_SNP T C 0.1453 26 153 0.8172 8.3323252994265140E-01
3R_12401941_SNP C T 0.1547 28 153 0.9962 9.9655034136542531E-01
3R_12401953_SNP G T 0.1556 28 152 0.9113 9.1931269571555974E-01
3R_12402002_INS ATTAA A 0.0884 16 165 0.779 7.7194644266509005E-01
3R_12402098_SNP C T 0.1278 23 157 0.5661 6.0305296530142538E-01
3R_12402107_SNP T C 0.1124 20 158 0.5688 6.0455592613697051E-01
3R_12402167_SNP T G 0.09189 17 168 0.5226 5.1063053873172004E-01
3R_12402192_SNP T C 0.1913 35 148 0.1832 2.2670706043429889E-01
3R_12402257_SNP C T 0.06771 13 179 0.3752 3.6301871010967368E-01
3R_12402492_SNP C A 0.123 23 164 0.5372 5.2927092767418960E-01
3R_12402629_SNP G A 0.09524 18 171 0.3345 3.2033556181143463E-01
3R_12402635_SNP A T 0.1105 21 169 0.5271 5.1955706936361135E-01
3R_12402794_SNP T C 0.09896 19 173 0.4604 4.5178120974728264E-01
3R_12402871_SNP G A 0.1064 20 168 0.4304 4.2013579541932622E-01
3R_12402878_SNP G A 0.1111 21 168 0.5299 5.2122781140432162E-01
3R_12402933_DEL A AACGAATA 0.1031 20 174 0.7162 7.1268937297242441E-01
3R_12402942_INS TCATATGAG T 0.1031 20 174 0.7162 7.1268937297242441E-01
3R_12403393_SNP G C 0.08718 17 178 0.8902 8.8861776107532142E-01
3R_12404123_SNP C A 0.09474 18 172 0.4321 4.2067492409911056E-01
3R_12404220_SNP A G 0.1176 22 165 0.6557 6.8512640730362273E-01
3R_12404283_SNP T A 0.1176 22 165 0.6505 6.8057367087850507E-01
3R_12404285_SNP C T 0.1135 21 164 0.701 7.2610722773531178E-01
3R_12404336_SNP C T 0.1123 21 166 0.7111 7.3615934171311515E-01
3R_12404354_SNP T C 0.05 10 190 0.6646 6.6268497370688462E-01
3R_12404436_DEL G GT 0.06742 12 166 0.6312 6.6244904650131575E-01
3R_12404474_SNP C T 0.1189 22 163 0.7777 7.9769899248041087E-01
3R_12404538_SNP C T 0.1075 20 166 0.6383 6.7141779813386271E-01
3R_12404569_SNP T C 0.1129 21 165 0.8858 8.9664400626233520E-01
3R_12404580_SNP T C 0.1081 20 165 0.9891 9.9011871719926448E-01
3R_12405307_SNP G A 0.1389 25 155 0.5905 6.2452517274781449E-01
3R_12405820_SNP C T 0.1209 22 160 0.5261 5.6567788647849615E-01
3R_12405825_SNP C T 0.125 23 161 0.5607 5.9928822968522844E-01
3R_12406273_SNP G A 0.1189 22 163 0.7159 7.3956714499490439E-01
3R_12406293_INS G GCTG 0.08523 15 161 0.9683 9.6925760151004325E-01
3R_12406306_SNP C T 0.0989 18 164 0.9247 9.3094163652176953E-01
3R_12406321_SNP A C 0.1154 21 161 0.9397 9.4528576859864666E-01
3R_12406439_INS TC T 0.3118 53 117 0.9396 9.4153440255632714E-01
3R_12406479_SNP C T 0.06154 12 183 0.9525 9.5199522025319239E-01
3R_12406515_SNP T A 0.1283 24 163 0.7247 7.4865344977690707E-01
3R_12406670_SNP A G 0.1905 36 153 0.2094 1.9900734610294002E-01
3R_12406719_SNP T C 0.1564 28 151 0.247 2.2791550331906085E-01
3R_12406762_SNP C T 0.1828 34 152 0.3039 2.8999573025467762E-01
3R_12406770_SNP T C 0.1813 33 149 0.458 4.4042440130851157E-01
3R_12406801_SNP T C 0.1818 34 153 0.3068 2.9340328827270312E-01
3R_12406812_SNP T C 0.3587 66 118 0.6377 6.2751211464511414E-01
3R_12406998_SNP A G 0.2378 44 141 0.7374 7.3313008722799500E-01
3R_12407187_SNP A T 0.2083 40 152 0.09208 8.6233477529543467E-02
3R_12407234_SNP T A 0.2169 41 148 0.1421 1.3371158391457061E-01
3R_12407292_SNP T C 0.199 38 153 0.1651 1.5643817842393248E-01
3R_12407309_SNP C G 0.1667 31 155 0.1346 1.2300212196653770E-01
3R_12407344_SNP C T 0.2063 39 150 0.1609 1.5074001826336403E-01
3R_12407345_SNP T A 0.2105 40 150 0.1645 1.5578383796563344E-01
3R_12407366_SNP C T 0.2299 43 144 0.1867 1.7743263714346191E-01
3R_12407384_SNP C G 0.2204 41 145 0.1912 1.8266013007219362E-01
3R_12407448_SNP G C 0.2147 38 139 0.1749 1.6665447704480751E-01
3R_12407480_SNP A T 0.2088 38 144 0.1608 1.5515209374684757E-01
3R_12407512_SNP C T 0.07179 14 181 0.5451 5.3876427992347398E-01
3R_12407796_SNP C G 0.1189 22 163 0.4433 4.3749812391559117E-01
3R_12408228_SNP A G 0.3871 72 114 0.4493 4.9745711820406524E-01
3R_12408282_SNP T A 0.2299 43 144 0.2983 2.9790846101070212E-01
3R_12408897_SNP G C 0.2742 51 135 0.367 3.5727846962594334E-01
3R_12409434_SNP A C 0.0582 11 178 0.2056 1.9271925154114256E-01
3R_12409461_SNP A G 0.05025 10 189 0.7066 7.0434339109728084E-01
3R_12409990_SNP A G 0.2944 53 127 0.3792 3.7433980482509455E-01
3R_12410010_SNP G T 0.3842 68 109 0.468 5.2685803658205366E-01
3R_12410020_SNP T A 0.3812 69 112 0.4 4.5342804617281141E-01
3R_12410059_SNP T C 0.3846 70 112 0.4651 5.1769263352388739E-01
3R_12410078_SNP A T 0.3956 72 110 0.3062 3.5558749132631884E-01
3R_12410119_SNP A C 0.4 72 108 0.3137 3.6088712237706155E-01
3R_12410131_SNP A T 0.4481 82 101 0.4309 4.7781919685662477E-01
3R_12410180_SNP A G 0.3833 69 111 0.282 3.3328255238562687E-01
3R_12410199_SNP G C 0.3934 72 111 0.4182 4.7265677720967469E-01
3R_12410214_SNP C A 0.4045 72 106 0.2092 2.5730637828233993E-01
3R_12410238_SNP T G 0.08649 16 169 0.9816 9.8356892261230500E-01
3R_12410669_INS ATG A 0.1755 33 155 0.4535 4.4332508517667335E-01
3R_12410913_SNP T A 0.06599 13 184 0.6026 5.9808010933434375E-01
3R_12411027_SNP G A 0.1762 34 159 0.4327 4.7889838734978363E-01
3R_12411146_SNP T G 0.1957 36 148 0.1796 1.7094146329915683E-01
3R_12411234_SNP A T 0.343 59 113 0.804 8.2142360800065439E-01
3R_12411814_SNP A T 0.3164 56 121 0.5588 5.9814032634698711E-01
3R_12412337_SNP C T 0.4372 80 103 0.666 6.9378139454856180E-01
3R_12412386_SNP C A 0.4811 89 96 0.9579 9.5660527927119643E-01
3R_12412546_SNP A C 0.291 55 134 0.6416 6.3364950100081219E-01
3R_12412639_SNP C T 0.4407 78 99 0.4501 4.4849071892665560E-01
3R_12412642_SNP A G 0.3596 64 114 0.8536 8.4778977047222293E-01
3R_12412677_INS CC C 0.311 51 113 0.6833 7.0479742654964617E-01
3R_12412684_SNP G C 0.3736 65 109 0.8026 8.1791473610900889E-01
3R_12412686_SNP G A 0.3757 65 108 0.5052 5.5969651887253269E-01
3R_12412712_SNP T C 0.06667 13 182 0.7853 7.8198420100128829E-01
3R_12412964_SNP T G 0.4056 73 107 0.9517 9.5109717769512314E-01
3R_12413446_SNP C T 0.3222 58 122 0.8941 9.0326809921575657E-01
3R_12413481_SNP A C 0.3034 54 124 0.9171 9.2381770653959994E-01
3R_12413486_SNP G A 0.3111 56 124 0.7618 7.8259965589662328E-01
3R_12413600_SNP A G 0.4457 82 102 0.9859 9.8710420881944383E-01
3R_12413653_SNP C A 0.4378 81 104 0.7666 7.9170728808511681E-01
3R_12413654_SNP C T 0.4402 81 103 0.714 7.4369506814160746E-01
3R_12413747_SNP A G 0.4278 77 103 0.9291 9.3611900485609290E-01
3R_12413754_SNP A T 0.4309 78 103 0.9349 9.4067903931121732E-01
3R_12413772_SNP A G 0.4278 77 103 0.9046 9.1317350270442121E-01
3R_12413903_SNP C T 0.3978 74 112 0.8153 8.3263949287175321E-01
3R_12413948_SNP C G 0.3846 70 112 0.8129 8.2789038713258156E-01
3R_12413975_SNP T C 0.4032 75 111 0.899 9.0768097061184227E-01
3R_12413988_SNP T A 0.3825 70 113 0.9833 9.8480857638922459E-01
3R_12413994_INS AA A 0.3889 70 110 0.8634 8.7375267681369473E-01
3R_12414086_SNP C A 0.4545 80 96 0.9649 9.6795650293326663E-01
3R_12414098_SNP A G 0.343 59 113 0.8974 9.0641844148370632E-01
3R_12414109_SNP G A 0.4593 79 93 0.9567 9.6058765978118810E-01
3R_12414472_SNP C T 0.4778 86 94 0.6916 7.1370245157045797E-01
3R_12414756_SNP G A 0.2011 38 151 0.07063 1.0666937140543176E-01
3R_12414808_SNP C T 0.2234 42 146 0.568 6.0893768441542573E-01
3R_12414982_SNP T A 0.08333 16 176 0.915 9.1283223899111821E-01
3R_12415100_SNP A C 0.1875 36 156 0.1704 2.2042249761973398E-01
3R_12415460_SNP T G 0.2263 43 147 0.5791 5.7067066419441415E-01
3R_12415531_SNP A G 0.07812 15 177 0.5496 5.4169599671396340E-01
3R_12415621_SNP A G 0.266 50 138 0.4824 4.7874611458858618E-01
3R_12415630_SNP T C 0.2553 48 140 0.2983 2.8778971045260393E-01
3R_12415636_SNP T C 0.4892 91 95 0.3739 4.1892177294322985E-01
3R_12415649_DEL C CC 0.1823 33 148 0.492 5.3001087206030395E-01
3R_12415717_SNP T C 0.05641 11 184 0.1881 1.7985557159004117E-01
3R_12415859_SNP T C 0.3065 57 129 0.2055 1.9914744014018171E-01
3R_12415909_DEL AGTCGCA A 0.3167 57 123 0.9481 9.5299215629374046E-01
3R_12416239_SNP T A 0.1088 21 172 0.6864 6.9030748196079883E-01
3R_12416507_SNP A T 0.05102 10 186 0.06878 6.4354184637904349E-02
3R_12416630_SNP G C 0.05102 10 186 0.8987 8.9757501793045358E-01
3R_12416693_SNP A C 0.05612 11 185 0.8159 8.1395935732541569E-01
3R_12416838_SNP G T 0.4914 86 89 0.6797 7.0768568140650390E-01
3R_12416848_SNP G A 0.486 87 92 0.5998 6.3459149186926478E-01
3R_12416925_SNP G T 0.4722 85 95 0.6114 6.4571670229597089E-01
3R_12416984_SNP T A 0.2632 50 140 0.5444 5.3441125222688279E-01
3R_12417039_SNP T C 0.06633 13 183 0.2094 2.0592649469472135E-01
3R_12417072_SNP C T 0.2553 48 140 0.7327 7.2898999489742966E-01
3R_12417083_SNP T G 0.2957 55 131 0.8613 8.5969156224390364E-01
3R_12417124_INS CGGCAGC C 0.179 29 133 0.9567 9.5479846799043866E-01
3R_12417447_SNP T A 0.1503 29 164 0.6291 6.2561579173443316E-01
3R_12417586_SNP A G 0.1257 24 167 0.8725 8.7240730137117861E-01
3R_12417599_SNP C A 0.4318 76 100 0.4949 5.3672914736608368E-01
3R_12417659_SNP A G 0.1675 32 159 0.6308 6.6797950624376501E-01
3R_12417730_SNP G C 0.1554 30 163 0.622 6.5941510807563875E-01
3R_12418351_SNP T A 0.2833 51 129 0.8232 8.3955714501722734E-01
3R_12418403_SNP A G 0.06857 12 163 0.3552 3.3994182106617588E-01
3R_12418480_SNP A C 0.09836 18 165 0.7127 7.0780540690665250E-01
3R_12418757_INS TATATATACGG GGGTC 0.09043 17 171 0.6134 6.5632517982111227E-01
3R_12418795_SNP A G 0.1 19 171 0.8731 8.8572115314678690E-01
3R_12418825_DEL T TGCC 0.08889 16 164 0.5122 5.6481447561768117E-01
3R_12418944_SNP G T 0.3187 58 124 0.7719 7.9731897049478506E-01
3R_12419233_INS ATTTCA A 0.1629 29 149 0.6724 6.9935872866111848E-01
3R_12419323_SNP T C 0.1518 29 162 0.2961 2.8804595533388055E-01
3R_12419326_SNP T A 0.1518 29 162 0.2961 2.8804595533388055E-01
3R_12419329_SNP T C 0.1526 29 161 0.292 2.8611340312010847E-01
3R_12419334_DEL G GGCCCCGTATCTTG 0.1237 23 163 0.2503 2.4390113438178351E-01
3R_12419357_SNP C A 0.1481 28 161 0.2759 2.6527182436046470E-01
3R_12419366_SNP T A 0.1429 27 162 0.3894 3.8319901393425970E-01
3R_12419367_SNP T A 0.1436 27 161 0.3561 3.5147827031519996E-01
3R_12419486_SNP C A 0.09189 17 168 0.1557 1.4615894498745063E-01
3R_12419507_INS TGT T 0.07065 13 171 0.1548 1.4357172685835362E-01
3R_12419536_SNP G C 0.06452 12 174 0.1403 1.3064933753479480E-01
3R_12419551_SNP A T 0.08021 15 172 0.2476 2.3711829658022132E-01
3R_12419654_SNP A C 0.07895 15 175 0.1451 1.3798161317810376E-01
3R_12419878_DEL T TT 0.2439 40 124 0.749 7.4098898281215453E-01
3R_12420001_SNP T C 0.3663 63 109 0.6565 6.9496304857545110E-01
3R_12420169_SNP C T 0.4743 83 92 0.654 6.8997824447522105E-01
3R_12420562_SNP C A 0.05102 10 186 0.4865 4.8078125648293102E-01
3R_12420894_SNP C G 0.1086 19 156 0.2547 2.3675965595378368E-01
3R_12421382_SNP G A 0.05263 10 180 0.04007 6.7363720460169738E-02
3R_12421891_SNP C T 0.0973 18 167 0.7218 7.4972520741195425E-01
3R_12422050_SNP T C 0.1033 19 165 0.6714 7.0931821755276403E-01
3R_12422051_SNP A G 0.4153 76 107 0.7066 7.0586636226905464E-01
3R_12422107_SNP C T 0.4225 79 108 0.9545 9.5360024935614129E-01
3R_12422173_SNP G A 0.453 82 99 0.8551 8.6863015618696471E-01
3R_12422350_SNP G T 0.2067 37 142 0.6053 6.4598317873331634E-01
3R_12422438_SNP C T 0.2418 44 138 0.6914 7.2486154604024511E-01
3R_12422443_SNP T C 0.2376 43 138 0.7241 7.5373643514372735E-01
3R_12422457_SNP G A 0.2431 44 137 0.6891 7.2267438338133516E-01
3R_12422468_SNP A T 0.1622 30 155 0.8462 8.6156471501730381E-01
3R_12422472_SNP A C 0.2376 43 138 0.7692 7.9454437138891176E-01
3R_12422515_SNP G T 0.2363 43 139 0.5409 5.8765059128898067E-01
3R_12422713_SNP G A 0.2778 50 130 0.4951 5.5059988064544130E-01
3R_12422867_SNP A T 0.1685 31 153 0.4315 4.7859266725571725E-01
3R_12422882_SNP A T 0.06701 13 181 0.4257 4.1673165487852193E-01
3R_12422993_SNP T A 0.1803 33 150 0.4479 5.0495768483128944E-01
3R_12423226_SNP A G 0.212 39 145 0.9303 9.2961548341864031E-01
3R_12423352_SNP G A 0.2011 38 151 0.3684 3.5941272464465490E-01
3R_12423665_SNP G A 0.1758 32 150 0.5 5.5273517350911616E-01
3R_12424006_SNP G A 0.1522 28 156 0.9159 9.2427456773779659E-01
3R_12424039_INS GA G 0.12 21 154 0.2817 3.4312103475194089E-01
3R_12424249_SNP T C 0.1793 33 151 0.4372 4.8362476195411908E-01
3R_12424254_SNP C A 0.1774 33 153 0.4326 4.8101076737966375E-01
3R_12424260_SNP A T 0.1667 31 155 0.5492 5.9073188064449922E-01
3R_12424401_SNP A C 0.1923 35 147 0.6495 6.9743610307990167E-01
3R_12424458_SNP G T 0.1923 35 147 0.5314 5.7283650294076094E-01
3R_12424461_SNP G T 0.1913 35 148 0.557 5.9661452706015528E-01
3R_12424524_SNP T A 0.1176 22 165 0.1874 1.8320794322266654E-01
3R_12424883_SNP C T 0.1722 31 149 0.5938 6.2825421870532905E-01
3R_12424927_SNP G A 0.1105 21 169 0.4606 4.5273361863299377E-01
3R_12425235_SNP T A 0.1319 24 158 0.8509 8.6497281456221398E-01
3R_12425322_SNP G A 0.1123 21 166 0.425 4.1278235698291932E-01
3R_12425330_SNP C A 0.1217 23 166 0.5525 5.4367774544671987E-01
3R_12425351_SNP C T 0.1421 26 157 0.5097 5.5206163367948302E-01
3R_12425565_DEL C CATCGTGTC 0.05128 10 185 0.5758 5.7146288081029450E-01
3R_12425609_SNP C G 0.05051 10 188 0.2976 2.9232543758872465E-01
3R_12425825_SNP G A 0.1211 23 167 0.8157 8.3196364705067261E-01
3R_12426488_SNP C A 0.07895 15 175 0.4358 4.2553245273999907E-01
3R_12426565_SNP T A 0.3073 55 124 0.8999 9.0846190980413699E-01
3R_12426591_SNP A C 0.1587 30 159 0.5599 5.6116589247714233E-01
3R_12426663_SNP G A 0.05348 10 177 0.5951 6.3153802525968949E-01
3R_12426791_SNP A G 0.1064 20 168 0.8466 8.4211203811424729E-01
3R_12426869_SNP C A 0.1064 20 168 0.8751 8.7241113459069464E-01
3R_12427263_DEL T TT 0.05128 10 185 0.7734 7.7155903642795809E-01
3R_12427818_SNP G C 0.07071 14 184 0.9708 9.7045002139815595E-01
3R_12427888_SNP G A 0.1093 20 163 0.7468 7.4730778681689114E-01
3R_12428177_INS TTGGTGT T 0.09551 17 161 0.2072 2.5971636766639961E-01
3R_12429028_SNP G C 0.055 11 189 0.3622 3.5920738338592384E-01
3R_12429047_SNP T A 0.3514 65 120 0.4145 4.7287487846617637E-01
3R_12429378_SNP A T 0.3315 59 119 0.3545 3.9805608112002155E-01
3R_12429381_SNP C G 0.337 61 120 0.4152 4.5733430530958674E-01
3R_12429394_INS AATGTTAAC A 0.1872 35 152 0.681 6.7342085477534597E-01
3R_12429396_INS GTTAACTG G 0.09444 17 163 0.5451 5.8785737610625100E-01
3R_12429449_SNP T A 0.09783 18 166 0.9003 9.0937839279828447E-01
3R_12429494_SNP G A 0.107 20 167 0.8317 8.4770421612541647E-01
3R_12429503_SNP C T 0.1016 19 168 0.8137 8.3131913621749953E-01
3R_12429506_SNP A G 0.1016 19 168 0.8994 9.0901265691829369E-01
3R_12429529_SNP A G 0.09677 18 168 0.9429 9.4820127877912674E-01
3R_12429695_SNP G A 0.08377 16 175 0.2197 2.2884322798908840E-01
3R_12429739_SNP C T 0.4551 81 97 0.4868 4.7474265763696977E-01
3R_12429973_INS TGCT T 0.4639 77 89 0.8979 9.0943879655546878E-01
3R_12430843_SNP C T 0.172 32 154 0.1635 2.0787527551482798E-01
3R_12430897_SNP T A 0.07732 15 179 0.1258 1.2170347165905515E-01
3R_12430944_SNP T C 0.1543 29 159 0.109 1.4371394303633633E-01
3R_12430961_SNP G A 0.1613 30 156 0.06514 9.5296791554622562E-02
3R_12430963_DEL C CA 0.1658 31 156 0.1436 1.8543413324854741E-01
3R_12431420_SNP C G 0.05584 11 186 0.5117 5.0979702129140436E-01
3R_12431516_SNP A G 0.1271 23 158 0.8126 8.3079208999160137E-01
3R_12432088_SNP G A 0.1 18 162 0.9278 9.3434349655894078E-01
3R_12432273_SNP C T 0.06154 12 183 0.8405 8.3805737316529927E-01
3R_12432365_SNP T G 0.1093 20 163 0.5254 5.6583380966701502E-01
3R_12432435_SNP G T 0.0929 17 166 0.8941 9.0464740638104291E-01
3R_12432504_SNP A C 0.08743 16 167 0.3549 4.1543341609008089E-01
3R_12432826_SNP A G 0.05584 11 186 0.9074 9.0629510870722252E-01
3R_12433111_SNP C A 0.07216 14 180 0.6221 6.2438901063830943E-01
3R_12433119_SNP G A 0.212 39 145 0.3604 3.5024916707416665E-01
3R_12433218_SNP C A 0.07772 15 178 0.4538 4.5469046440138017E-01
3R_12433235_SNP T C 0.3077 56 126 0.2998 2.8793073825315807E-01
3R_12433763_SNP C T 0.1398 26 160 0.8683 8.7002192653861998E-01
3R_12433778_SNP T A 0.1452 27 159 0.6892 6.8645071273818448E-01
3R_12433801_SNP T G 0.08466 16 173 0.8238 8.2097328582925122E-01
3R_12433830_SNP G A 0.0829 16 177 0.6753 6.7129185780841749E-01
3R_12433875_SNP A G 0.08556 16 171 0.7064 7.0411365456701525E-01
3R_12433880_SNP C A 0.08947 17 173 0.7294 7.2653398013920967E-01
3R_12433914_SNP T C 0.07447 14 174 0.6769 6.7008803294936881E-01
3R_12434359_SNP T G 0.0625 12 180 0.5712 5.6680534464127441E-01
3R_12434666_SNP G T 0.4586 83 98 0.6478 6.4736365843874222E-01
3R_12435141_SNP G C 0.2637 48 134 0.591 5.7935743835233011E-01
3R_12435285_SNP A C 0.4525 81 98 0.8261 8.2527263837760967E-01
3R_12435433_SNP A C 0.3661 67 116 0.4379 4.8099653443556145E-01
3R_12435563_SNP T A 0.4783 88 96 0.9887 9.8971728670896708E-01
3R_12435590_SNP C A 0.4837 89 95 0.7853 8.0361474105813746E-01
3R_12435869_SNP C T 0.07143 14 182 0.7413 7.3889514597833317E-01
3R_12435951_SNP G T 0.4541 84 101 0.3121 3.6195940430516960E-01
3R_12436165_SNP A T 0.3514 65 120 0.8844 8.9506468234137282E-01
3R_12436710_SNP T A 0.1094 21 171 0.8309 8.2841654937584741E-01
3R_12436831_SNP C T 0.1667 32 160 0.9644 9.6403599321339661E-01
3R_12436874_SNP A G 0.1278 23 157 0.8435 8.4215709520616000E-01
3R_12437072_SNP T G 0.1568 29 156 0.8916 8.8890698787616096E-01
3R_12437215_SNP T G 0.1613 30 156 0.9851 9.8473503042761457E-01
3R_12437267_SNP C T 0.05076 10 187 0.8186 8.1700709261517157E-01
3R_12438806_SNP A T 0.3315 60 121 0.8013 8.2172135951955183E-01
3R_12439026_INS T TC 0.3855 69 110 0.7473 7.4111199652503401E-01
3R_12439187_SNP T C 0.08377 16 175 0.7292 7.2435382115536617E-01
3R_12439241_SNP G A 0.1081 20 165 0.6051 6.4007965644561637E-01
3R_12439277_SNP T G 0.08854 17 175 0.5617 5.5477571292097227E-01
3R_12439337_SNP A G 0.1658 31 156 0.768 7.6373259212022893E-01
3R_12439408_SNP G C 0.4167 75 105 0.6675 7.1979683101737635E-01
3R_12439634_SNP A G 0.3596 64 114 0.8907 9.0076955105004919E-01
3R_12439840_SNP C G 0.3369 63 124 0.4368 4.8577032101089468E-01
3R_12441232_SNP T C 0.09474 18 172 0.6499 6.4334853332112307E-01
3R_12441359_SNP A C 0.08763 17 177 0.6211 6.1675577844798601E-01
3R_12441645_SNP A C 0.3777 71 117 0.4063 4.5101670139398797E-01
3R_12441672_SNP A C 0.3441 64 122 0.3193 3.1015308044556933E-01
3R_12441849_SNP A G 0.2747 50 132 0.3772 3.6617235953345195E-01
3R_12442086_SNP C T 0.3444 62 118 0.8477 8.6290493638389520E-01
3R_12442165_SNP G C 0.3187 58 124 0.6501 6.9740294709156148E-01
3R_12442244_SNP A C 0.3696 68 116 0.1559 1.9634942875789163E-01
3R_12442260_SNP G A 0.3784 70 115 0.2134 2.6338153607791459E-01
3R_12442635_SNP C G 0.2646 50 139 0.8536 8.5232698425216646E-01
3R_12442691_SNP A G 0.05263 10 180 0.1871 1.8151396829461841E-01
3R_12442904_SNP A G 0.05051 10 188 0.8209 8.1969662974290047E-01
3R_12443004_SNP G A 0.3699 64 109 0.3371 3.1795936722608964E-01
3R_12443019_DEL T TACAAT 0.2722 46 123 0.3555 3.5938141362153742E-01
3R_12443066_SNP T C 0.2896 53 130 0.6247 6.1986218502987234E-01
3R_12443088_SNP T C 0.4835 88 94 0.7894 8.0774123012905963E-01
3R_12443280_SNP A G 0.1771 34 158 0.5979 5.9330270379709404E-01
3R_12443513_SNP T A 0.1405 26 159 0.7094 7.0335006237954656E-01
3R_12443533_SNP G A 0.1326 24 157 0.641 6.3985817211890583E-01
3R_12443694_SNP T C 0.05208 10 182 0.4943 4.8737199995936031E-01
3R_12443738_SNP A G 0.05789 11 179 0.6691 6.6249161296185488E-01
3R_12444102_SNP G A 0.4462 83 103 0.1542 1.4654579698021619E-01
3R_12444256_SNP A T 0.2473 46 140 0.4946 5.3221469356337425E-01
3R_12444950_SNP T C 0.06736 13 180 0.758 7.5592686997918968E-01
3R_12444968_SNP T C 0.1011 19 169 0.5268 5.1852316843622503E-01
3R_12445266_SNP T C 0.07614 15 182 0.9881 9.8804479486931229E-01
3R_12445309_SNP C T 0.3118 58 128 0.7474 7.7322197752342303E-01
3R_12445324_SNP T G 0.09375 18 174 0.8658 8.6307004687521549E-01
3R_12445325_SNP C T 0.07653 15 181 0.975 9.7467313171533909E-01
3R_12445387_SNP G A 0.2486 45 136 0.6933 6.8558258234457936E-01
3R_12445419_SNP A G 0.1036 20 173 0.9448 9.4390038409676047E-01
3R_12445649_SNP T C 0.07527 14 172 0.1308 1.7260221252927255E-01
3R_12445721_DEL A AA 0.08537 14 150 0.2647 3.0576525525565235E-01
3R_12445779_SNP A G 0.08021 15 172 0.1681 2.1786373362151346E-01
3R_12445788_SNP A G 0.3086 54 121 0.4944 5.3164935981245531E-01
3R_12445880_SNP G C 0.07527 14 172 0.1034 9.5559612278781514E-02
3R_12445922_SNP A C 0.07303 13 165 0.07361 6.6497346298663662E-02
3R_12445945_SNP T A 0.06742 12 166 0.06097 5.2643080734377137E-02
3R_12446025_DEL G GT 0.1369 23 145 0.7103 7.3716038841755149E-01
3R_12446029_SNP C T 0.157 27 145 0.9891 9.9019180248851391E-01
3R_12446053_SNP T A 0.1647 28 142 0.9479 9.5304815775597185E-01
3R_12446080_SNP G A 0.1561 27 146 0.7591 7.8144500818326901E-01
3R_12446108_SNP T G 0.1512 26 146 0.9131 9.2074979249788946E-01
3R_12446146_DEL GAT TTAACCTTTTCTTCAAATAAAACCAGGAAGAATATTTGTCATAATATCTGCATTTAATTTCTGAGTTACGCTAATCAAAATGGCGTGGAG 0.1381 25 156 0.6815 7.1525777842523119E-01
3R_12446246_SNP A C 0.1444 26 154 0.6886 7.2117684041431551E-01
3R_12446248_SNP A T 0.1444 26 154 0.6886 7.2117684041431551E-01
3R_12446274_DEL T TGCAACAGTGT 0.08854 17 175 0.2317 2.2399328376456684E-01
3R_12446306_SNP T C 0.1453 26 153 0.7682 7.9478021645457775E-01
3R_12446517_SNP T C 0.07179 14 181 0.4766 4.7447173340056636E-01
3R_12446525_SNP C T 0.08242 15 167 0.2983 3.4809714986160756E-01
3R_12447190_SNP A C 0.05584 11 186 0.7705 7.6754988517605782E-01
3R_12447215_SNP T C 0.1183 22 164 0.2973 3.5229492963871267E-01
3R_12447321_SNP T C 0.07143 14 182 0.9855 9.8537508567064835E-01
3R_12447363_SNP C T 0.1676 31 154 0.5796 6.2339771396317711E-01
3R_12447432_DEL A AT 0.1278 23 157 0.3749 4.3659020498608747E-01
3R_12447435_SNP T A 0.1467 27 157 0.9191 9.2781583842862003E-01
3R_12447436_SNP C A 0.1514 28 157 0.7103 7.3964876010078839E-01
3R_12447467_SNP T C 0.09043 17 171 0.7909 7.8446687231564316E-01
3R_12447524_SNP T A 0.3408 61 118 0.9555 9.5978446131597162E-01
3R_12447554_SNP A G 0.06736 13 180 0.4531 4.4542858234358607E-01
3R_12448117_SNP A G 0.2021 38 150 0.5105 5.0444589297723808E-01
3R_12448213_SNP G T 0.2097 39 147 0.4751 4.6700027721991433E-01
3R_12448297_SNP A T 0.2021 38 150 0.4222 4.1337209139394637E-01
3R_12448311_SNP A G 0.2 37 148 0.3685 3.5998348386959389E-01
3R_12448477_SNP T A 0.1989 37 149 0.3735 3.6376356234483842E-01
3R_12448586_SNP G A 0.2054 38 147 0.4366 4.2529234683155492E-01
3R_12448735_SNP G A 0.164 31 158 0.5793 5.7487962498696321E-01
3R_12448850_SNP T G 0.06633 13 183 0.8412 8.3860229485521942E-01
3R_12448912_SNP C T 0.05128 10 185 0.8748 8.7342440604857963E-01
3R_12448959_SNP T G 0.06154 12 183 0.8109 8.0860598581373777E-01
3R_12449050_SNP T C 0.1058 20 169 0.2928 3.4049593542850631E-01
3R_12449314_SNP C G 0.134 26 168 0.2276 2.2674084318010268E-01
3R_12449434_SNP A G 0.1848 34 150 0.9217 9.3088148277911398E-01
3R_12449435_SNP A G 0.1803 33 150 0.9778 9.8034202576084084E-01
3R_12449498_SNP T C 0.1429 27 162 0.7912 7.8788301938033911E-01
3R_12449627_SNP G A 0.413 76 108 0.1103 1.4793225250036357E-01
3R_12449640_SNP T G 0.4185 77 107 0.2118 2.5863357224104022E-01
3R_12449916_SNP C T 0.2597 47 134 0.6812 6.6896968183562211E-01
3R_12449982_SNP A G 0.1596 30 158 0.1222 1.6603782308842852E-01
3R_12450205_SNP T C 0.1848 34 150 0.6457 6.8447771660328183E-01
3R_12450325_SNP T C 0.2324 43 142 0.2784 3.2774784897049225E-01
3R_12450345_SNP T G 0.3481 63 118 0.976 9.7821564476309952E-01
3R_12450360_SNP G A 0.2366 44 142 0.2976 3.4822735339832689E-01
3R_12450543_SNP T C 0.4045 72 106 0.8999 9.0820061397657970E-01
3R_12450572_SNP A G 0.3944 71 109 0.9964 9.9673082737514929E-01
3R_12450619_SNP T C 0.1615 31 161 0.6413 6.4162671758548684E-01
3R_12450806_SNP G T 0.1071 21 175 0.188 1.8677287250650065E-01
3R_12450833_SNP T C 0.3989 71 107 0.9984 9.9857241656142348E-01
3R_12450847_SNP A G 0.1071 21 175 0.191 1.8955983145916633E-01
3R_12450853_SNP C T 0.1077 21 174 0.179 1.7790767605903590E-01
3R_12451478_SNP A T 0.1231 24 171 0.1232 1.2256985239069318E-01
3R_12452061_SNP A C 0.4525 81 98 0.3463 4.0468246571320832E-01
3R_12452135_SNP T C 0.3006 52 121 0.5356 5.8551793118980267E-01
3R_12452259_INS CC C 0.2738 46 122 0.3809 4.6742102384867201E-01
3R_12452355_SNP T C 0.4343 76 99 0.2883 3.2937158190585381E-01
3R_12452378_SNP T G 0.4286 75 100 0.2973 3.3789688955153463E-01
3R_12452410_SNP T G 0.4402 81 103 0.4676 5.0658915368806245E-01
3R_12452436_SNP A C 0.2762 50 131 0.04634 6.9637609155413366E-02
3R_12452532_SNP A G 0.178 34 157 0.03334 3.0445608524886311E-02
3R_12452542_SNP T A 0.1571 30 161 0.533 5.2846296049837016E-01
3R_12452719_SNP T A 0.1368 26 164 0.1981 2.0068025256342303E-01
3R_12452771_INS CAGATGGCTTAGGCAC C 0.3977 68 103 0.3046 3.5552536854446526E-01
3R_12452876_SNP G A 0.3956 72 110 0.3064 3.5466820864507209E-01
3R_12453117_SNP C T 0.4607 82 96 0.4845 5.3231009358749293E-01
3R_12453306_SNP T G 0.3184 57 122 0.5564 5.4611619326175254E-01
3R_12453355_SNP C A 0.1111 20 160 0.8306 8.4666320133987183E-01
3R_12453431_SNP C G 0.3204 58 123 0.6146 6.4916013195064914E-01
3R_12453507_SNP T C 0.3207 59 125 0.5459 5.8407168295021583E-01
3R_12453517_SNP T C 0.3152 58 126 0.5283 5.6726203639016792E-01
3R_12453675_SNP T A 0.3296 59 120 0.1616 1.9704900102614742E-01
3R_12453689_SNP A G 0.2967 54 128 0.3352 3.7833225673411164E-01
3R_12453714_SNP A T 0.05291 10 179 0.5065 5.4947875673056989E-01
3R_12453855_SNP C T 0.1196 22 162 0.5198 5.6183861536032431E-01
3R_12453884_SNP A T 0.3661 67 116 0.6514 6.8310681631539039E-01
3R_12453913_SNP A C 0.2021 38 150 0.8878 8.8459537339027117E-01
3R_12453986_DEL A TC 0.06667 13 182 0.7821 7.7966911910229864E-01
3R_12454082_SNP G C 0.1719 33 159 0.6339 6.2759360401797948E-01
3R_12454083_SNP C T 0.2652 48 133 0.7266 7.5119891065523170E-01
3R_12454153_SNP A G 0.2043 38 148 0.2108 2.5829358417405823E-01
3R_12454379_SNP T G 0.06186 12 182 0.964 9.6327542317110892E-01
3R_12454688_SNP T C 0.1042 20 172 0.6254 6.1823043606462469E-01
3R_12454759_SNP C G 0.08995 17 172 0.3629 4.1181911480764610E-01
3R_12455018_SNP C G 0.4348 80 104 0.721 7.4707345816413340E-01
3R_12455097_SNP A G 0.1946 36 149 0.4654 5.0897843824113731E-01
3R_12455156_SNP T A 0.2973 55 130 0.8547 8.6918074003547430E-01
3R_12455182_SNP G C 0.05155 10 184 0.9006 8.9955144727712855E-01
3R_12455327_SNP T A 0.3631 65 114 0.9338 9.3946068156376494E-01
3R_12455393_SNP A T 0.1192 23 170 0.6987 6.9800043616181051E-01
3R_12455711_SNP T A 0.06154 12 183 0.7357 7.3088597515178866E-01
3R_12455971_SNP G A 0.5 90 90 0.1028 1.4549935076465192E-01
3R_12455989_INS T TCA 0.1649 31 157 0.7271 7.2261957681786926E-01
3R_12456084_SNP T C 0.05789 11 179 0.2202 2.7474999547185475E-01
3R_12456185_SNP A G 0.1148 21 162 0.955 9.5934333548791029E-01
3R_12456343_SNP A C 0.4176 76 106 0.7636 7.5926447387605434E-01
3R_12456354_SNP A C 0.1005 19 170 0.9531 9.5227150365843005E-01
3R_12456450_SNP A G 0.1383 26 162 0.6326 6.2371371720265434E-01
3R_12456634_SNP T G 0.07071 14 184 0.6623 6.5987650162037492E-01
3R_12457041_SNP C A 0.2816 49 125 0.1341 1.7546930106655201E-01
3R_12457232_SNP C T 0.4686 82 93 0.2095 2.5464095539347842E-01
3R_12457693_SNP T C 0.3276 57 117 0.4641 5.1264582991190799E-01
3R_12458394_SNP G A 0.456 83 99 0.9537 9.5854860728666480E-01
3R_12458400_SNP A G 0.07732 15 179 0.01202 1.1702260781355904E-02
3R_12458693_SNP G A 0.4405 74 94 0.5752 6.1371547808855953E-01
3R_12458750_SNP A G 0.2873 52 129 0.06588 9.6058723292319459E-02
3R_12459392_INS A AA 0.3021 58 134 0.3467 3.4200863352002675E-01
3R_12459415_SNP T C 0.2984 57 134 0.2839 2.7778193065070234E-01
3R_12459772_SNP G A 0.05263 10 180 0.8952 9.0533547172225837E-01
3R_12459804_SNP A G 0.05263 10 180 0.82 8.1645549598631850E-01
3R_12460273_SNP A T 0.4045 72 106 0.8278 8.4463194924086415E-01
3R_12460318_SNP T G 0.3427 61 117 0.8517 8.6512438664262670E-01
3R_12460371_SNP T C 0.4972 89 90 0.3957 4.4615567779543497E-01
3R_12460399_SNP T A 0.4382 78 100 0.558 5.4441026443132134E-01
3R_12460436_SNP A G 0.3743 67 112 0.8725 8.8366860129758029E-01
3R_12460648_SNP T G 0.05102 10 186 0.941 9.4029513472027126E-01
3R_12460782_SNP C A 0.1198 23 169 0.6815 6.8106230799374456E-01
3R_12461135_INS ACAAA A 0.06111 11 169 0.9574 9.5804782082556206E-01
3R_12461212_SNP C T 0.3913 72 112 0.4756 4.6326265196573013E-01
3R_12461214_SNP T C 0.3934 72 111 0.5015 4.8884269327710161E-01
3R_12461215_SNP C A 0.442 80 101 0.8897 8.8683236473256644E-01
3R_12461593_SNP T G 0.06599 13 184 0.787 7.8515880413532513E-01
3R_12461763_SNP G T 0.08854 17 175 0.3365 3.3316349268555867E-01
3R_12462107_SNP T C 0.0829 16 177 0.3947 3.9400172777972642E-01
3R_12462115_SNP G C 0.3681 67 115 0.733 7.2348511321953435E-01
3R_12462121_SNP G T 0.08205 16 179 0.8012 7.9884802910306030E-01
3R_12462319_SNP A G 0.3351 62 123 0.9241 9.3112223768889979E-01
3R_12462492_SNP G A 0.1543 29 159 0.7809 7.8157787023947745E-01
3R_12462961_SNP T C 0.07071 14 184 0.4728 4.6783730246707822E-01
3R_12463120_SNP A C 0.3778 68 112 0.9643 9.6770749845096693E-01
3R_12463273_SNP C A 0.07035 14 185 0.6489 6.4723711505439652E-01
3R_12463829_SNP G A 0.4917 89 92 0.3212 3.7315938637215695E-01
3R_12463883_SNP A T 0.05051 10 188 0.6182 6.1501542977818269E-01
3R_12463949_SNP A C 0.05181 10 183 0.04051 3.9048897409242680E-02
3R_12464013_SNP T C 0.0625 12 180 0.5377 5.4491824583743520E-01
3R_12464117_SNP A G 0.2826 52 132 0.3507 3.9596373232564208E-01
3R_12464554_SNP T G 0.2857 52 130 0.4448 4.8939061734635481E-01
3R_12464720_SNP G A 0.492 92 95 0.1973 1.8810437026540883E-01
3R_12464864_SNP A G 0.05155 10 184 0.2426 2.4429582379557713E-01
3R_12464998_SNP A C 0.05128 10 185 0.07144 6.7860514167422226E-02
3R_12465284_SNP A G 0.2088 38 144 0.4945 4.7940662880134832E-01
3R_12465312_SNP A C 0.05263 10 180 0.3676 3.6052214371261859E-01
3R_12465330_SNP G A 0.08377 16 175 0.5057 4.9981165495627755E-01
3R_12465747_SNP G A 0.06349 12 177 0.7704 7.6673021355931470E-01
3R_12465901_SNP A C 0.07104 13 170 0.8497 8.6332594768664839E-01
3R_12466020_SNP T G 0.07065 13 171 0.844 8.5826952545888491E-01
3R_12466159_SNP A T 0.1006 18 161 0.7574 7.8047981815928269E-01
3R_12468887_SNP T A 0.05376 10 176 0.1461 1.3432278873475423E-01
3R_12469308_SNP C A 0.1111 21 168 0.07883 7.4255836813887297E-02
3R_12469388_SNP A T 0.07853 15 176 0.1965 1.9914405784580824E-01
3R_12469529_SNP A C 0.05699 11 182 0.8297 8.2959822924583970E-01
3R_12469605_SNP A G 0.06701 13 181 0.07087 6.6233944148731308E-02
3R_12469713_SNP A G 0.07368 14 176 0.01005 8.5315978699054707E-03
3R_12469778_SNP C T 0.08333 16 176 0.03909 3.8084368915511431E-02
3R_12470118_SNP T G 0.1224 24 172 0.2952 2.9162969394046334E-01
3R_12470123_DEL A AGACCG 0.1224 24 172 0.3361 3.3248669421301502E-01
3R_12470131_DEL A TG 0.1224 24 172 0.3361 3.3248669421301502E-01
3R_12470192_DEL C CTTC 0.1176 22 165 0.07445 6.9978864061002830E-02
3R_12470202_SNP T C 0.1271 23 158 0.06081 9.3906189298237575E-02
3R_12470203_SNP G T 0.1319 24 158 0.06096 9.4997859977916099E-02
3R_12470527_SNP T C 0.1036 20 173 0.082 7.6938444564601582E-02
3R_12470635_INS AGTATTCTC A 0.3169 58 125 0.6143 6.4687524760047332E-01
3R_12470885_SNP G A 0.2849 51 128 0.7436 7.6876052223798141E-01
3R_12470903_SNP T C 0.05612 11 185 0.8643 8.6207123596113910E-01
3R_12470938_SNP G A 0.1703 31 151 0.7511 7.7846322127780465E-01
3R_12471136_SNP A G 0.05181 10 183 0.5915 5.9534435580044409E-01
3R_12471198_SNP C T 0.1923 35 147 0.5296 5.7146796735843530E-01
3R_12471199_SNP C T 0.1833 33 147 0.9614 9.6567450507853747E-01
3R_12471221_SNP G T 0.1902 35 149 0.9707 9.7371934873041932E-01
3R_12471232_SNP C T 0.1858 34 149 0.8567 8.7129923103988105E-01
3R_12471363_SNP A T 0.1497 28 159 0.1534 2.0417756672520082E-01
3R_12471466_SNP C T 0.1587 30 159 0.08665 1.2696817563080531E-01
3R_12471547_SNP T C 0.05128 10 185 0.4507 4.5227026971726758E-01
3R_12471727_SNP T C 0.1596 30 158 0.08627 1.2575705172197649E-01
3R_12472486_SNP T A 0.05729 11 181 0.994 9.9394490577469752E-01
3R_12472493_SNP A T 0.06701 13 181 0.8028 8.0049268517379657E-01
3R_12472495_SNP A C 0.06701 13 181 0.8028 8.0049268517379657E-01
3R_12472496_SNP T A 0.06701 13 181 0.8028 8.0049268517379657E-01
3R_12472498_SNP T G 0.06701 13 181 0.8028 8.0049268517379657E-01
3R_12472943_SNP T G 0.1585 29 154 0.1512 1.9743115048142201E-01
3R_12472952_SNP C T 0.1713 31 150 0.1606 2.1018782747053244E-01
3R_12473217_DEL T AAACC 0.05025 10 189 0.9799 9.7978899791984642E-01
3R_12473827_SNP A C 0.1749 32 151 0.1407 1.8464895556188043E-01
3R_12474401_SNP A T 0.1913 35 148 0.06201 9.1256037772839083E-02
3R_12474447_SNP T G 0.1758 32 150 0.1541 2.0243670346302012E-01
3R_12475729_SNP T G 0.05128 10 185 0.6332 6.2949332890050158E-01
3R_12476174_SNP T C 0.05641 11 184 0.4962 4.9091708790837818E-01
3R_12476958_SNP G A 0.0733 14 177 0.5367 5.3243821003578473E-01
3R_12477272_SNP G C 0.1658 31 156 0.3344 3.7909946278193929E-01
3R_12477292_INS TT T 0.311 51 113 0.2915 3.3786936301469073E-01
3R_12477842_SNP A G 0.1128 22 173 0.1183 1.1475599722219409E-01
3R_12478145_SNP T G 0.0567 11 183 0.1513 1.4508088211037873E-01
3R_12478273_SNP A C 0.0567 11 183 0.5326 5.3039043453393764E-01
3R_12478288_SNP G A 0.05348 10 177 0.4858 4.7798406444594488E-01
3R_12478348_SNP C T 0.05128 10 185 0.3325 3.3047989193949234E-01
3R_12478732_SNP A G 0.06736 13 180 0.2824 2.8562710987341344E-01
3R_12478765_SNP A G 0.06566 13 185 0.9559 9.5544320719079634E-01
3R_12478925_SNP T C 0.06667 13 182 0.2708 2.6817677179887001E-01
3R_12478927_SNP A G 0.06667 13 182 0.2708 2.6817677179887001E-01
3R_12479095_SNP T A 0.07179 14 181 0.4264 4.2384239421801251E-01
3R_12479209_SNP C G 0.06701 13 181 0.5369 5.3419370484142792E-01
3R_12479495_SNP G A 0.07179 14 181 0.2498 2.4380802530976309E-01
3R_12479758_SNP T C 0.1044 19 163 0.1263 2.0513292178491915E-01
3R_12480626_SNP A T 0.3005 55 128 0.4476 4.8972460310262467E-01
3R_12480627_SNP C T 0.2905 52 127 0.4408 4.9081400968518996E-01
3R_12480663_SNP A T 0.1077 21 174 0.1444 1.4124062306111307E-01
3R_12480770_SNP T G 0.1538 28 154 0.8442 8.3991123110110055E-01
3R_12481043_SNP T A 0.1937 37 154 0.8798 8.9076116299598262E-01
3R_12481378_SNP A G 0.2304 44 147 0.6743 6.6891335527495399E-01
3R_12481458_SNP A G 0.3167 57 123 0.9693 9.6909349954904944E-01
3R_12481520_SNP T C 0.0733 14 177 0.4531 4.5444086797674221E-01
3R_12481533_SNP T C 0.1359 25 159 0.3675 4.2940446248112141E-01
3R_12481608_SNP A T 0.07059 12 158 0.6434 6.9964536152788748E-01
3R_12481690_SNP A G 0.1278 23 157 0.01431 1.3189592847259381E-02
3R_12481900_SNP G T 0.05348 10 177 0.2928 2.8246536042432546E-01
3R_12481923_SNP A T 0.05348 10 177 0.3876 3.7560395066474339E-01
3R_12482177_SNP G A 0.05789 11 179 0.3522 3.4922022659595142E-01
3R_12483332_SNP G A 0.09375 18 174 0.09487 8.7201181610675804E-02
3R_12483820_SNP T A 0.05236 10 181 0.114 1.0677460040602527E-01
3R_12484710_SNP G A 0.05729 11 181 0.346 3.4521541451883297E-01
3R_12484835_SNP T A 0.4262 78 105 0.3464 3.9691047407605418E-01
3R_12484843_SNP A C 0.1711 32 155 0.3329 3.8004988933793493E-01
3R_12484892_SNP A C 0.1862 35 153 0.3701 4.1824099742947118E-01
3R_12485049_SNP G A 0.0582 11 178 0.5116 5.0734567681818610E-01
3R_12485065_DEL G GAACATGAG 0.06186 12 182 0.6261 6.2642334447635839E-01
3R_12485075_SNP T A 0.05729 11 181 0.5305 5.2947999936211310E-01
3R_12485286_SNP T C 0.1217 23 166 0.1977 1.8626673072372657E-01
3R_12485378_SNP T C 0.05102 10 186 0.7105 7.0689739012334440E-01
3R_12485664_SNP G C 0.05051 10 188 0.3977 3.9257095823481192E-01
3R_12485699_DEL A AATCCGGGGGAAGCCAGGGGA 0.1098 18 146 0.3417 3.7610694458745664E-01
3R_12485860_INS TCT T 0.2281 39 132 0.2515 2.8815799732756209E-01
3R_12485975_SNP G A 0.164 31 158 0.426 4.1224062123577232E-01
3R_12486490_SNP C T 0.05181 10 183 0.2 1.9278244668046107E-01
3R_12486585_SNP A G 0.06842 13 177 0.838 8.3488033208149259E-01
3R_12486609_SNP C G 0.1711 32 155 0.3246 3.1058234334670631E-01
3R_12486718_SNP C T 0.1554 30 163 0.176 1.7328064546717503E-01
3R_12486745_SNP T A 0.1803 33 150 0.5435 5.7713402003151593E-01
3R_12486854_SNP A C 0.1503 26 147 0.3571 4.0687453912611538E-01
3R_12486874_INS CCC C 0.2472 44 134 0.1303 1.7287284311965345E-01
3R_12486943_DEL T TT 0.1552 27 147 0.3646 4.0132766246935137E-01
3R_12487056_SNP G T 0.4294 76 101 0.4476 4.4493508869673715E-01
3R_12487121_SNP A T 0.1123 21 166 0.7603 7.5934214717018067E-01
3R_12487170_SNP T G 0.05155 10 184 0.6431 6.4114577436881126E-01
3R_12487242_SNP A G 0.05025 10 189 0.6396 6.3676748554035212E-01
3R_12487348_SNP T C 0.224 41 142 0.6703 6.6157012890963274E-01
3R_12487761_SNP G A 0.1075 20 166 0.03789 6.1396005041220524E-02
3R_12487949_SNP T C 0.05076 10 187 0.2284 2.2274315358222430E-01
3R_12488130_SNP A G 0.1799 34 155 0.9751 9.7535833511872472E-01
3R_12488148_SNP C A 0.3389 61 119 0.2158 2.0117194489107992E-01
3R_12488150_SNP T A 0.06218 12 181 0.6623 6.5595810097154073E-01
3R_12488365_SNP G A 0.09783 18 166 0.4909 5.3670677375243536E-01
3R_12488897_SNP C A 0.1031 20 174 0.867 8.6513333559352801E-01
3R_12488926_SNP T A 0.0567 11 183 0.9928 9.9266837043949163E-01
3R_12488940_SNP C T 0.1832 35 156 0.6614 6.5359885391783956E-01
3R_12489129_SNP A G 0.1946 36 149 0.02659 2.3710878428805131E-02
3R_12489176_SNP C T 0.1421 27 163 0.1908 1.9023955331481301E-01
3R_12489187_SNP A C 0.1615 31 161 0.1951 1.9058698341044622E-01
3R_12489222_SNP C G 0.4944 89 91 0.159 1.4762910785277383E-01
3R_12489373_SNP T C 0.4181 74 103 0.5268 5.1788098277908845E-01
3R_12489601_SNP A T 0.4444 80 100 0.6431 6.3508624953209780E-01
3R_12489602_SNP C G 0.4457 82 102 0.6271 6.2201274896078940E-01
3R_12489632_SNP A G 0.2757 51 134 0.2656 3.1194758957971291E-01
3R_12489638_SNP T C 0.227 42 143 0.2222 2.7917693289118362E-01
3R_12489785_SNP C G 0.3152 58 126 0.5127 5.5711144362944198E-01
3R_12489817_SNP C G 0.3777 71 117 0.5536 5.9278232150141363E-01
3R_12489850_SNP C A 0.2541 46 135 0.1883 2.2759851931955921E-01
3R_12489855_SNP A G 0.3656 68 118 0.7405 7.6737656948098310E-01
3R_12489917_SNP G C 0.09845 19 174 0.2874 2.8365299906157593E-01
3R_12490072_SNP G T 0.4438 79 99 0.5568 5.4090966892914516E-01
3R_12490104_SNP G A 0.06633 13 183 0.455 4.5369907244788410E-01
3R_12490449_SNP G T 0.1559 29 157 0.05189 7.4393342805159024E-02
3R_12490539_SNP A G 0.1337 25 162 0.4403 4.8284940060323855E-01
3R_12490563_SNP T C 0.3022 55 127 0.07044 1.0197221922376665E-01
3R_12490983_SNP T A 0.1376 26 163 0.9483 9.5550671567199208E-01
3R_12491014_SNP G T 0.2432 45 140 0.2004 2.4018912839727347E-01
3R_12491303_SNP C T 0.1192 23 170 0.8447 8.4221495794916890E-01
3R_12491785_SNP C T 0.1192 23 170 0.8374 8.3527786678434168E-01
3R_12492065_SNP C A 0.09626 18 169 0.305 3.5770203310940218E-01
3R_12492090_SNP G T 0.05085 9 168 0.1664 2.0645347660188795E-01
3R_12492235_SNP T A 0.2432 45 140 0.4272 4.2048300730478905E-01
3R_12492353_DEL A ATAAAA 0.2778 50 130 0.2589 2.7959529385416471E-01
3R_12492374_SNP T C 0.07368 14 176 0.5185 5.1055714691195853E-01
3R_12492375_DEL TT T 0.07447 14 174 0.5328 5.2321104751173086E-01
3R_12492397_SNP A C 0.2841 50 126 0.461 4.9922081082330838E-01
3R_12492427_SNP A G 0.3 54 126 0.2674 3.0780429681257138E-01
3R_12492439_SNP T G 0.1105 21 169 0.2899 2.7858568642085624E-01
3R_12492460_SNP C T 0.08205 16 179 0.9309 9.2975426516041537E-01
3R_12492645_SNP A G 0.05208 10 182 0.9763 9.7616968843257990E-01
3R_12492663_DEL G GCTCCTTCATAGATTTATGATG 0.1038 19 164 0.4122 3.9702061052610893E-01
3R_12492731_INS G GCGAGTG 0.1111 21 168 0.6446 6.8260030752807077E-01
3R_12493043_SNP A T 0.3407 62 120 0.06957 6.3918411980566789E-02
3R_12493064_SNP T A 0.2692 49 133 0.3681 3.5160623948819503E-01
3R_12493073_SNP A G 0.06154 12 183 0.3693 3.6349131552047298E-01
3R_12493076_SNP C A 0.06599 13 184 0.5276 5.2312071382807135E-01
3R_12493245_SNP T C 0.2312 43 143 0.03807 6.0208110465575164E-02
3R_12493310_SNP G A 0.4916 88 91 0.3499 3.9182288633568607E-01
3R_12493401_SNP T C 0.2722 49 131 0.1763 2.4375199250832236E-01
3R_12493468_SNP C G 0.3085 58 130 0.5379 5.3013472994380151E-01
3R_12493690_SNP A G 0.06316 12 178 0.4596 5.0465054080653926E-01
3R_12493796_SNP A C 0.3946 73 112 0.1806 1.7558728749031471E-01
3R_12493864_SNP G C 0.114 22 171 0.06633 6.6942248245362934E-02
3R_12493888_SNP T G 0.4076 75 109 0.05153 4.7127304858660499E-02
3R_12493974_SNP A G 0.2703 50 135 0.3847 3.7360350703809986E-01
3R_12494055_DEL TGT T 0.4494 80 98 0.6264 6.2724642864153535E-01
3R_12494143_DEL A AA 0.4396 80 102 0.8517 8.4588631779437606E-01
3R_12494288_SNP C G 0.3536 64 117 0.4285 4.1459525246129414E-01
3R_12494482_SNP G A 0.06283 12 179 0.8927 8.9275777514642740E-01
3R_12494560_SNP A G 0.1676 30 149 0.8436 8.3897922026849003E-01
3R_12495025_SNP A G 0.1064 20 168 0.02573 2.4297477242705340E-02
3R_12495125_SNP C G 0.3693 65 111 0.9717 9.7443700514550047E-01
3R_12495161_INS AGA A 0.2614 46 130 0.8521 8.4779027723113953E-01
3R_12495454_SNP G A 0.1309 25 166 0.9813 9.8096277373479535E-01
3R_12495642_SNP T C 0.117 22 166 0.4205 4.1086041587360778E-01
3R_12495707_SNP A C 0.4463 79 98 0.9576 9.5577169754909663E-01
3R_12495747_SNP C T 0.2796 52 134 0.503 4.9350000074421374E-01
3R_12495760_SNP T C 0.4725 86 96 0.587 5.7988440921347739E-01
3R_12495834_SNP C T 0.3333 59 118 0.1622 1.4789826969265485E-01
3R_12495835_SNP T C 0.4309 78 103 0.4864 4.7613888249392800E-01
3R_12495847_SNP A T 0.1128 22 173 0.02361 2.2012888305191994E-02
3R_12495849_SNP T G 0.2431 44 137 0.2942 2.8214585744579013E-01
3R_12495856_SNP A C 0.06349 12 177 0.7384 7.3525819537501902E-01
3R_12496017_SNP T C 0.2626 47 132 0.2487 2.3663173142447214E-01
3R_12496037_SNP G C 0.2235 40 139 0.5269 5.1647751621122084E-01
3R_12496079_SNP C T 0.09524 18 171 0.6454 6.4225965512700989E-01
3R_12496224_SNP A G 0.07292 14 178 0.4605 4.5659687887216671E-01
3R_12496250_SNP A G 0.06091 12 185 0.2532 2.4834128706368586E-01
3R_12496256_SNP C T 0.05102 10 186 0.4491 4.4365563004375919E-01
3R_12496480_SNP A G 0.1217 23 166 0.2233 2.1362229532533250E-01
3R_12496621_SNP C G 0.1077 21 174 0.3593 3.5567490334572360E-01
3R_12496642_SNP A G 0.08205 16 179 0.5488 5.4384101991919476E-01
3R_12496648_SNP G A 0.08205 16 179 0.5385 5.3396652412942247E-01
3R_12496724_SNP C G 0.1297 24 161 0.4617 4.5116032196567268E-01
3R_12496946_SNP A G 0.1077 21 174 0.01141 1.0504680718316270E-02
3R_12496995_SNP T C 0.09524 18 171 0.4818 5.2482408614807907E-01
3R_12497071_SNP A G 0.1005 19 170 0.7177 7.4234215970729089E-01
3R_12497278_DEL C CTCTCAGCGGAGGGAGATTTCCGCACTTGATGGC 0.134 26 168 0.9103 9.0907903374115173E-01
3R_12497446_SNP G T 0.05699 11 182 0.9254 9.2440753334290315E-01
3R_12497505_SNP T C 0.4444 80 100 0.2477 2.9753798047273228E-01
3R_12497738_DEL T TG 0.1309 25 166 0.1037 1.0212133073805429E-01
3R_12497854_SNP T C 0.3771 66 109 0.3805 4.6277267481415396E-01
3R_12497994_SNP C A 0.4253 74 100 0.1073 1.5449851980369567E-01
3R_12498035_SNP T C 0.1077 21 174 0.1407 1.8527256600828368E-01
3R_12498068_SNP G T 0.4056 73 107 0.7334 7.5694002797222582E-01
3R_12498263_SNP A G 0.07732 15 179 0.4764 4.6870418526136270E-01
3R_12498486_SNP G C 0.07692 15 180 0.3688 4.1978562490404814E-01
3R_12498790_SNP G A 0.07568 14 171 0.4869 5.2866504958790994E-01
3R_12498832_SNP C T 0.4802 85 92 0.9214 9.2127786467495387E-01
3R_12498994_SNP C T 0.1122 22 174 0.3139 3.1004725128741584E-01
3R_12499070_SNP G C 0.478 87 95 0.04955 7.9697603506581643E-02
3R_12499076_INS T TCAA 0.4889 88 92 0.02353 3.9289071913586493E-02
3R_12499078_SNP T A 0.4728 87 97 0.02819 4.6369123445573826E-02
3R_12499079_INS T TCAATATCAAAAATCAA 0.4754 87 96 0.01669 3.0204310192278861E-02
3R_12499084_SNP G T 0.478 87 95 0.03048 5.0184478837474733E-02
3R_12499085_SNP T A 0.4699 86 97 0.04027 6.4118775855638258E-02
3R_12499088_INS A AGAGGTA 0.4783 88 96 0.02558 4.2690481941851981E-02
3R_12499109_SNP T G 0.4809 88 95 0.02827 4.6528456527249358E-02
3R_12499110_SNP A G 0.4809 88 95 0.02827 4.6528456527249358E-02
3R_12499115_SNP T A 0.4731 88 98 0.02688 4.5641400803922802E-02
3R_12499124_SNP T A 0.4731 88 98 0.02688 4.5641400803922802E-02
3R_12499134_SNP A G 0.09783 18 166 0.87 8.8425471952286994E-01
3R_12499142_SNP G A 0.3607 66 117 0.1371 1.2719699836648712E-01
3R_12499179_SNP G T 0.08377 16 175 0.2418 2.9053885119009248E-01
3R_12499322_INS TCGGACGGGGGCTTT T 0.4798 83 90 0.3846 3.6774504081690773E-01
3R_12499337_SNP A C 0.3086 54 121 0.9131 9.1195855195763931E-01
3R_12499568_SNP C T 0.4863 89 94 0.8832 8.8106297143019396E-01
3R_12499597_SNP A G 0.2235 40 139 0.1656 1.6122490860530114E-01
3R_12499617_SNP A T 0.05946 11 174 0.9704 9.7344215010199397E-01
3R_12499750_DEL AAAAATA A 0.4142 70 99 0.4858 5.2662439646495285E-01
3R_12499758_SNP C G 0.3167 57 123 0.5334 5.7671275285328671E-01
3R_12499759_SNP A C 0.3764 67 111 0.3474 3.8936404398844182E-01
3R_12499771_SNP G T 0.3128 56 123 0.402 4.4597877225130333E-01
3R_12499804_SNP T C 0.05759 11 180 0.6052 5.9531083460620016E-01
3R_12499818_SNP G T 0.3743 67 112 0.4961 5.3510549862270362E-01
3R_12499831_SNP A G 0.3807 67 109 0.35 3.8795931253040916E-01
3R_12499885_SNP T A 0.3476 57 107 0.08609 1.1553283052730423E-01
3R_12499888_SNP A T 0.05376 10 176 0.8369 8.3179480307660647E-01
3R_12499890_SNP A T 0.3636 60 105 0.1231 1.4641562369702354E-01
3R_12499898_SNP A T 0.3653 61 106 0.09961 1.2536523895590790E-01
3R_12499917_SNP G T 0.3669 62 107 0.3838 4.2987167805867510E-01
3R_12499935_SNP A G 0.2542 45 132 0.3025 2.8151265741640974E-01
3R_12499936_SNP A G 0.07609 14 170 0.5605 5.9725385832718914E-01
3R_12499953_SNP T A 0.2667 48 132 0.4596 4.4224461928105419E-01
3R_12499994_SNP A T 0.25 46 138 0.7254 7.1484441265116250E-01
3R_12500013_SNP G A 0.2216 41 144 0.7498 7.4211069515655881E-01
3R_12500015_SNP A T 0.2324 43 142 0.7385 7.2886045976356506E-01
3R_12500056_DEL AAAAAAACAGATAGTAACTTA A 0.3757 65 108 0.3163 3.6104711924189514E-01
3R_12500084_SNP C T 0.1421 26 157 0.2864 3.3481807687898602E-01
3R_12500088_SNP A C 0.1026 20 175 0.348 3.4159129247326192E-01
3R_12500091_SNP A T 0.102 20 176 0.3542 3.4866284139214465E-01
3R_12500140_SNP C A 0.2404 44 139 0.7075 6.9615300590020290E-01
3R_12500177_SNP T G 0.1204 23 168 0.1314 1.2138864758541257E-01
3R_12500212_SNP A T 0.2143 39 143 0.714 7.3972353912429845E-01
3R_12500303_SNP T C 0.05102 10 186 0.05664 5.6066594236464741E-02
3R_12500596_SNP T A 0.4339 82 107 0.9494 9.4874357917428387E-01
3R_12500719_SNP T C 0.06061 12 186 0.1477 1.5148926062529622E-01
3R_12500903_SNP T G 0.4372 80 103 0.4985 5.4480275410871803E-01
3R_12500906_INS TTG CAACAA 0.4339 82 107 0.6736 7.0288756400927765E-01
3R_12500931_INS A AA 0.4 64 96 0.8515 8.6399055883715425E-01
3R_12501095_SNP T A 0.3497 64 119 0.9608 9.5942846257447700E-01
3R_12501106_SNP T C 0.375 69 115 0.566 5.5581799844287727E-01
3R_12501260_SNP G A 0.2554 47 137 0.5872 5.7606509346766632E-01
3R_12501310_SNP T C 0.05128 10 185 0.1764 2.2420924469559067E-01
3R_12501457_SNP A G 0.1042 20 172 0.9403 9.3957247647633946E-01
3R_12501602_SNP T C 0.4096 77 111 0.2879 2.7912376242106363E-01
3R_12501693_SNP A G 0.3911 70 109 0.6647 6.5458369182222265E-01
3R_12501694_SNP T C 0.3833 69 111 0.6859 6.7730412834575282E-01
3R_12501703_SNP C T 0.1604 30 157 0.9413 9.4015720864576513E-01
3R_12501723_SNP T C 0.08081 16 182 0.8777 8.7642336310032209E-01
3R_12501734_SNP A G 0.4 70 105 0.7798 7.7256890737333950E-01
3R_12501783_SNP A T 0.1534 29 160 0.9476 9.4634980158501003E-01
3R_12501794_SNP T G 0.3825 70 113 0.5991 5.8750929808854180E-01
3R_12501848_SNP T G 0.1624 32 165 0.8089 8.0733016795589096E-01
3R_12501849_SNP G C 0.1633 32 164 0.7008 7.0121485360793523E-01
3R_12501869_SNP T G 0.08163 16 180 0.6129 6.0924105787192362E-01
3R_12501907_SNP A C 0.1735 34 162 0.9385 9.3795417985567908E-01
3R_12501908_SNP A C 0.1744 34 161 0.9731 9.7286273210346941E-01
3R_12501929_SNP T C 0.065 13 187 0.03738 3.6199362940075253E-02
3R_12501938_SNP T A 0.2768 49 128 0.3528 3.3416479465160420E-01
3R_12502145_SNP C G 0.07143 14 182 0.681 6.7642388301167555E-01
3R_12502238_SNP C A 0.3989 73 110 0.4425 4.3828372269142057E-01
3R_12502299_SNP C A 0.4108 76 109 0.4874 4.7873760064644022E-01
3R_12502301_SNP T C 0.4 74 111 0.5638 6.0384692212518909E-01
3R_12502328_SNP C T 0.377 69 114 0.6241 6.6100738469087594E-01
3R_12502335_INS GTTTTG G 0.3681 67 115 0.5806 6.1945053851997567E-01
3R_12502349_SNP G A 0.3646 66 115 0.697 7.2467690319657074E-01
3R_12502353_SNP C T 0.1684 32 158 0.4543 4.4698805811985065E-01
3R_12502362_SNP A T 0.3702 67 114 0.6177 6.5088517458134010E-01
3R_12502364_SNP A T 0.3722 67 113 0.6359 6.6710669082139007E-01
3R_12502366_SNP G T 0.3757 68 113 0.6852 7.1244522578446423E-01
3R_12502368_SNP G A 0.3736 68 114 0.6873 7.1518374145426067E-01
3R_12502375_SNP A G 0.3702 67 114 0.5421 5.8316697634830983E-01
3R_12502376_SNP T A 0.3791 69 113 0.7182 7.4377884661583193E-01
3R_12502401_SNP G T 0.3716 68 115 0.7129 7.3910012336324882E-01
3R_12502404_SNP A C 0.3722 67 113 0.6583 6.8873690093962114E-01
3R_12502409_SNP T C 0.3646 66 115 0.6146 6.4814589874201289E-01
3R_12502410_SNP A T 0.3716 68 115 0.7129 7.3910012336324882E-01
3R_12502413_SNP A T 0.375 69 115 0.7169 7.4351073478473317E-01
3R_12502421_INS ACCATCTATATGTCAAATGCTGT A 0.3784 70 115 0.7242 7.5075001023632582E-01
3R_12502429_INS TG T 0.3716 68 115 0.6439 6.7666462597561217E-01
3R_12502439_SNP A G 0.3279 60 123 0.9623 9.6603332181058366E-01
3R_12502446_SNP A C 0.1162 23 175 0.05537 5.3359834212568340E-02
3R_12502460_SNP A G 0.178 34 157 0.08688 8.6734995274587168E-02
3R_12502464_SNP C T 0.4451 81 101 0.1101 1.0249808170983465E-01
3R_12502489_SNP T C 0.234 44 144 0.9849 9.8465903251782194E-01
3R_12502561_SNP A T 0.1551 29 158 0.977 9.7647931719654701E-01
3R_12502936_DEL C CC 0.08523 15 161 0.3159 3.1516968892511021E-01
3R_12503100_SNP C G 0.06091 12 185 0.2239 2.1900635705395288E-01
3R_12503303_SNP T C 0.2989 55 129 0.8009 8.2192683640518516E-01
3R_12503365_SNP C T 0.06186 12 182 0.4302 4.7978914523628635E-01
3R_12503526_SNP T G 0.07292 14 178 0.9696 9.6926011195803685E-01
3R_12503614_SNP C T 0.4353 74 96 0.8606 8.5310878449963667E-01
3R_12503800_SNP T C 0.1852 35 154 0.4206 4.0730804149910349E-01
3R_12503815_SNP C T 0.4725 86 96 0.09074 1.2669855181294465E-01
3R_12504233_SNP G A 0.4511 83 101 0.913 9.2184231273273975E-01
3R_12504646_INS CTGAAAGTC C 0.05759 11 180 0.6096 6.0649275704824757E-01
3R_12504668_SNP T C 0.3457 65 123 0.4028 3.9147882057551864E-01
3R_12504703_SNP A C 0.3439 65 124 0.4462 4.3550629084767700E-01
3R_12504728_SNP T C 0.3439 65 124 0.5232 5.1523421043443018E-01
3R_12504794_SNP A C 0.05051 10 188 0.1487 1.4606969866755293E-01
3R_12504797_SNP A G 0.4974 94 95 0.8283 8.2565937374738896E-01
3R_12504801_SNP A T 0.1838 34 151 0.7114 7.4102551162296348E-01
3R_12504891_DEL A AATTA 0.2905 52 127 0.1011 1.3211108278008399E-01
3R_12504964_SNP A G 0.414 77 109 0.3944 3.8098402079348104E-01
3R_12505015_SNP C T 0.09677 18 168 0.6955 7.2394755797178945E-01
3R_12505036_SNP C A 0.4064 76 111 0.49 4.8046733966384958E-01
3R_12505037_INS AT A 0.118 21 157 0.5285 5.6845031866832829E-01
3R_12505038_SNP T G 0.3955 70 107 0.5869 6.2330379599303909E-01
3R_12505085_SNP A G 0.3934 72 111 0.5624 6.0071071396431996E-01
3R_12505116_SNP T C 0.3621 63 111 0.5395 5.8589656381078681E-01
3R_12505179_SNP A T 0.2919 54 131 0.6165 6.1353239726660946E-01
3R_12505240_SNP G C 0.06061 12 186 0.2458 2.4159408218905598E-01
3R_12505696_SNP G A 0.382 68 110 0.8593 8.7178732846001572E-01
3R_12505776_SNP T C 0.08673 17 179 0.3371 3.3356133702494273E-01
3R_12506237_SNP C G 0.07614 15 182 0.4047 4.0019568401189720E-01
3R_12506293_SNP G C 0.25 46 138 0.4707 4.6034740846408950E-01
3R_12506368_SNP T C 0.2541 47 138 0.7226 7.1632806654869863E-01
3R_12506369_SNP T A 0.2541 47 138 0.7226 7.1632806654869863E-01
3R_12506389_SNP C A 0.2541 46 135 0.7259 7.1700330663520517E-01
3R_12506391_SNP A T 0.2637 48 134 0.587 5.7444601859807554E-01
3R_12506412_SNP G A 0.4171 73 102 0.4986 5.3405543905259034E-01
3R_12506414_SNP G A 0.2022 37 146 0.6052 5.9266818328976367E-01
3R_12506431_SNP C A 0.4104 71 102 0.9315 9.3820242680419919E-01
3R_12506461_SNP A C 0.1196 22 162 0.8318 8.2587384783615525E-01
3R_12506468_SNP T A 0.09497 17 162 0.7797 8.0324013793530535E-01
3R_12506497_SNP C T 0.1582 28 149 0.8368 8.5060093811390391E-01
3R_12506547_SNP T G 0.2 37 148 0.407 3.9426027709830602E-01
3R_12506549_SNP T C 0.3621 63 111 0.1426 1.7642506763068722E-01
3R_12506553_SNP G C 0.0663 12 169 0.7655 7.9053289230555968E-01
3R_12506579_SNP A C 0.3111 56 124 0.6552 6.8561527571082204E-01
3R_12506612_SNP T A 0.267 47 129 0.6024 6.3756764474292638E-01
3R_12506618_SNP A G 0.1505 28 158 0.74 7.6637554068658464E-01
3R_12506991_DEL C CT 0.08649 16 169 0.6737 6.6876300853841109E-01
3R_12507564_SNP G T 0.07216 14 180 0.2969 2.9558531667955323E-01
3R_12507664_SNP A G 0.06633 13 183 0.02123 2.0633355676143769E-02
3R_12507689_SNP C G 0.1467 27 157 0.6625 6.5690548392443016E-01
3R_12507698_SNP G C 0.1263 24 166 0.6881 6.8386450726680104E-01
3R_12507916_SNP G A 0.1429 27 162 0.8021 8.2185349464451751E-01
3R_12508010_INS AA A 0.2514 44 131 0.3795 4.3366794503634110E-01
3R_12508110_SNP T G 0.07107 14 183 0.2891 2.8422185814999268E-01
3R_12508162_SNP T C 0.07772 15 178 0.3267 3.1929801452890960E-01
3R_12508247_SNP A G 0.2022 37 146 0.9606 9.6516222156844811E-01
3R_12508466_SNP C G 0.442 80 101 0.9304 9.3639337297676140E-01
3R_12508718_SNP C T 0.1878 34 147 0.8649 8.7640519922947901E-01
3R_12508729_SNP C A 0.1778 32 148 0.8433 8.5785811360861319E-01
3R_12508741_SNP G A 0.09375 18 174 0.6617 6.5633622389550106E-01
3R_12508761_SNP G C 0.1742 31 147 0.9258 9.3347787512234803E-01
3R_12508876_DEL C AA 0.09043 17 171 0.6756 6.7034139998656395E-01
3R_12508877_SNP A C 0.1124 19 150 0.8258 8.2000091157301092E-01
3R_12508909_SNP A G 0.06667 13 182 0.5152 5.0990315125094421E-01
3R_12508941_SNP T C 0.06599 13 184 0.5344 5.2989285166014244E-01
3R_12508942_SNP A G 0.1183 22 164 0.4163 4.6447107882133720E-01
3R_12508957_SNP T C 0.1398 26 160 0.4185 4.6625911858279789E-01
3R_12508961_SNP A G 0.1398 26 160 0.4185 4.6625911858279789E-01
3R_12509066_SNP A T 0.1694 31 152 0.3399 3.8728808209525278E-01
3R_12509069_SNP T C 0.1398 26 160 0.5635 6.0370173854874365E-01
3R_12509119_SNP G C 0.1215 22 159 0.6458 6.7994188967339753E-01
3R_12509139_SNP C T 0.1475 27 156 0.1949 2.4592568787210822E-01
3R_12509164_SNP T C 0.1209 22 160 0.5291 5.8175813963759559E-01
3R_12509169_SNP T A 0.1264 23 159 0.5521 5.9242171770391305E-01
3R_12509170_SNP A C 0.1257 23 160 0.5504 5.9188001269227120E-01
3R_12509179_SNP T A 0.1257 23 160 0.5406 5.8240028614511763E-01
3R_12509205_SNP A C 0.1257 23 160 0.5599 6.0008808849357054E-01
3R_12509231_SNP G A 0.2131 39 144 0.1101 1.5051401989169533E-01
3R_12509245_SNP T C 0.2294 39 131 0.06866 9.7963627602603798E-02
3R_12509393_SNP G A 0.05641 11 184 0.7757 7.7384032065251374E-01
3R_12509405_SNP A C 0.1033 19 165 0.2424 2.9210482204488319E-01
3R_12509408_SNP C T 0.3115 57 126 0.1812 2.2985016289949889E-01
3R_12509409_SNP C T 0.3169 58 125 0.1875 2.3663124053655316E-01
3R_12509505_SNP T C 0.2053 39 151 0.8908 8.8973588734274289E-01
3R_12509568_SNP C G 0.05025 10 189 0.4387 4.3571777826208968E-01
3R_12509571_SNP A C 0.07772 15 178 0.9277 9.2656854750478990E-01
3R_12509672_SNP C T 0.08673 17 179 0.9243 9.2351820073995006E-01
3R_12509751_SNP A G 0.0733 14 177 0.285 2.7572304231806111E-01
3R_12509823_SNP A G 0.1368 26 164 0.3965 3.8731227338391205E-01
3R_12509885_SNP G A 0.1526 29 161 0.5514 5.9402696190778248E-01
3R_12509891_SNP G A 0.0829 16 177 0.748 7.4603228404748345E-01
3R_12510025_SNP T C 0.2056 37 143 0.6559 6.8595068107579715E-01
3R_12510232_SNP A G 0.1224 24 172 0.4983 4.9400653514717974E-01
3R_12510244_SNP T A 0.1237 24 170 0.4964 4.9073099845802970E-01
3R_12510299_SNP T A 0.1223 23 165 0.5818 5.7531801527686255E-01
3R_12510330_SNP C A 0.1351 25 160 0.5717 6.0898707831255372E-01
3R_12510375_SNP A G 0.1749 32 151 0.3037 3.5565098292274655E-01
3R_12510735_SNP C T 0.1272 22 151 0.5903 6.2668969097619276E-01
3R_12511010_SNP T C 0.05051 10 188 0.7911 7.8962005308841865E-01
3R_12511028_SNP A T 0.2278 41 139 0.8295 8.4664579597652834E-01
3R_12511156_SNP T A 0.06122 12 184 0.1876 2.0011060109457912E-01
3R_12511308_SNP G A 0.4309 78 103 0.2335 2.8520563029168311E-01
3R_12511420_SNP T C 0.05556 11 187 0.2276 2.2297465216031487E-01
3R_12511452_SNP A C 0.2216 41 144 0.205 2.4938448943653735E-01
3R_12511453_SNP T G 0.25 46 138 0.2378 2.8063068240424771E-01
3R_12511468_SNP C T 0.1064 20 168 0.5972 6.3416717208016160E-01
3R_12511470_SNP G T 0.3371 59 116 0.09039 1.2335064624903624E-01
3R_12511473_SNP T G 0.2616 45 127 0.2784 3.3057608370289071E-01
3R_12511496_SNP A C 0.2703 50 135 0.6759 6.6850997756779851E-01
3R_12511796_SNP C T 0.127 24 165 0.9857 9.8588527407210536E-01
3R_12511884_SNP G A 0.1421 26 157 0.1334 1.2740711560303952E-01
3R_12512126_SNP G C 0.08065 15 171 0.7598 7.5444552315081070E-01
3R_12512361_SNP T G 0.05051 10 188 0.6581 6.5493771044735094E-01
3R_12512416_SNP C T 0.06061 12 186 0.7196 7.1729804979416301E-01
3R_12512487_SNP T G 0.06061 12 186 0.7107 7.0782269265758668E-01
3R_12512525_DEL TACATAC G 0.0603 12 187 0.684 6.8243248648797494E-01
3R_12512533_SNP G A 0.0603 12 187 0.6924 6.9007226887401041E-01
3R_12512537_DEL ATA A 0.05584 11 186 0.7319 7.2936280047872737E-01
3R_12512546_SNP T A 0.1263 24 166 0.327 3.2238379793685623E-01
3R_12512549_DEL GT G 0.127 24 165 0.3069 3.0220217116583725E-01
3R_12512558_SNP T A 0.07143 14 182 0.8938 8.9286982682393934E-01
3R_12512602_INS AGTGAA G 0.05181 10 183 0.5132 5.1062351389609373E-01
3R_12512606_SNP A C 0.05236 10 181 0.5128 5.0963916500161677E-01
3R_12512612_SNP T A 0.06061 12 186 0.7657 7.6385750935907271E-01
3R_12512711_SNP A C 0.2203 39 138 0.3561 3.9468529217978177E-01
3R_12512918_SNP T C 0.05556 11 187 0.7724 7.7078887618206704E-01
3R_12513210_SNP C T 0.4355 81 105 0.2631 2.5112436921857662E-01
3R_12513320_SNP C G 0.1011 19 169 0.3298 3.2220879797059321E-01
3R_12513329_SNP G A 0.1768 32 149 0.1676 2.1442690793355745E-01
3R_12513358_SNP T A 0.09574 18 170 0.2379 2.3766673209213274E-01
3R_12513375_SNP G A 0.1005 19 170 0.182 1.7512890735308029E-01
3R_12513428_SNP T A 0.06771 13 179 0.8047 8.0082269899612457E-01
3R_12513916_SNP G C 0.3587 66 118 0.07959 7.2350790478756394E-02
3R_12514053_SNP C G 0.06061 12 186 0.685 6.8267098366455325E-01
3R_12514197_SNP G A 0.09896 19 173 0.3799 3.7406760144077611E-01
3R_12514367_SNP C G 0.055 11 189 0.1346 1.3218838974885960E-01
3R_12514407_SNP C T 0.497 83 84 0.9087 9.0459355458436697E-01
3R_12514459_SNP T C 0.07576 15 183 0.175 1.7248963369935455E-01
3R_12514482_SNP T C 0.4468 84 104 0.4587 4.4455975628949151E-01
3R_12514486_SNP G A 0.1848 34 150 0.4257 4.7146403581473317E-01
3R_12514525_SNP C T 0.4919 91 94 0.6153 6.0407287785575325E-01
3R_12514533_SNP A T 0.07614 15 182 0.176 1.7240351363575601E-01
3R_12514567_SNP A G 0.373 69 116 0.6347 6.2278964760458000E-01
3R_12514607_SNP A T 0.264 47 131 0.1728 2.1593834382543409E-01
3R_12514642_SNP A C 0.3672 65 112 0.7882 7.8077937575391632E-01
3R_12514684_SNP T C 0.2637 48 134 0.4207 4.6879366228392327E-01
3R_12514754_SNP A G 0.3424 63 121 0.6718 6.5989321124082101E-01
3R_12514784_SNP A G 0.1164 22 167 0.1326 1.2490430136762820E-01
3R_12514813_SNP T A 0.3784 70 115 0.4303 4.1435406993002333E-01
3R_12514839_SNP C T 0.3791 69 113 0.06896 9.7242345849031131E-02
3R_12514840_SNP T C 0.3204 58 123 0.04302 6.7923135122667025E-02
3R_12514864_SNP T C 0.3043 56 128 0.1776 1.6882728378356038E-01
3R_12514865_SNP T C 0.3115 57 126 0.2103 2.0134411074184333E-01
3R_12514886_SNP A C 0.4086 76 110 0.8324 8.4707648252158385E-01
3R_12514984_SNP G A 0.2486 45 136 0.5167 5.0557636150644569E-01
3R_12515108_SNP T G 0.07538 15 184 0.4543 4.5232103919465372E-01
3R_12515223_SNP C T 0.4317 79 104 0.6131 6.4328121056384169E-01
3R_12515285_SNP A G 0.4457 82 102 0.7477 7.6753644805784038E-01
3R_12515303_SNP T G 0.4767 82 90 0.8235 8.3883194594858157E-01
3R_12515321_SNP C T 0.4372 80 103 0.7908 8.0842400444156282E-01
3R_12515455_SNP T G 0.08421 16 174 0.1492 1.3996481519679316E-01
3R_12515539_INS GG G 0.1941 33 137 0.155 1.9721509845091834E-01
3R_12515540_INS TT T 0.1398 26 160 0.4654 4.5850809480756538E-01
3R_12515552_SNP A G 0.09341 17 165 0.2505 2.9600438162382592E-01
3R_12515560_SNP A G 0.2198 40 142 0.6313 6.3444509013925954E-01
3R_12515689_SNP G A 0.2541 46 135 0.5132 5.0895987141988863E-01
3R_12515730_SNP A G 0.2973 55 130 0.8041 8.2517798344533255E-01
3R_12515883_SNP A G 0.4153 76 107 0.2407 2.9487184655379961E-01
3R_12516109_SNP A C 0.478 87 95 0.09023 1.2677508271412352E-01
3R_12516152_DEL A AA 0.2952 49 117 0.9376 9.4465153573057770E-01
3R_12516164_SNP A G 0.05263 10 180 0.6943 7.2439609615126010E-01
3R_12516171_SNP T G 0.1606 31 162 0.2492 2.4399626138224473E-01
3R_12516264_SNP G C 0.0567 11 183 0.9367 9.3665848405966379E-01
3R_12516417_SNP A G 0.4134 74 105 0.5199 5.5931567467501331E-01
3R_12516419_SNP C A 0.4068 72 105 0.3804 4.2563048875618559E-01
3R_12516460_SNP T C 0.3838 71 114 0.7205 7.4285226768713275E-01
3R_12516461_SNP A C 0.3757 68 113 0.6804 7.0417112708126584E-01
3R_12516525_SNP T G 0.1337 25 162 0.6704 6.6704819200092369E-01
3R_12516549_SNP G A 0.3611 65 115 0.901 9.1127360542401759E-01
3R_12516598_SNP C G 0.4757 88 97 0.5816 6.1421874403589016E-01
3R_12516603_SNP A C 0.06736 13 180 0.7136 7.1182811647634414E-01
3R_12516738_INS GA G 0.055 11 189 0.7702 7.6879304104528112E-01
3R_12516739_SNP G A 0.462 85 99 0.7566 7.7853440706484356E-01
3R_12516740_DEL C CAA 0.055 11 189 0.7702 7.6879304104528112E-01
3R_12516798_SNP T C 0.05025 10 189 0.983 9.8286344513891344E-01
3R_12516871_INS A AA 0.2054 38 147 0.1481 1.4346980766784623E-01
3R_12516933_INS AA A 0.3641 67 117 0.1213 1.5826442603227575E-01
3R_12516935_SNP T G 0.3459 64 121 0.157 1.9505505436856663E-01
3R_12517005_SNP T C 0.3315 61 123 0.2428 2.8480525752386210E-01
3R_12517098_SNP G C 0.4309 78 103 0.0291 4.6990212570461508E-02
3R_12517104_SNP A T 0.3552 65 118 0.1778 2.2745709573039630E-01
3R_12517142_SNP A C 0.05051 10 188 0.923 9.2237462262766767E-01
3R_12517262_SNP G A 0.4839 90 96 0.4052 4.4929379355739152E-01
3R_12517468_SNP A G 0.4516 84 102 0.338 3.8750666360710906E-01
3R_12517595_SNP C A 0.4457 82 102 0.9271 9.3353991572657036E-01
3R_12517601_SNP C A 0.3571 65 117 0.9061 9.0376450027409627E-01
3R_12517614_SNP G A 0.4863 89 94 0.4515 4.8884565101699728E-01
3R_12517626_SNP A C 0.07853 15 176 0.1178 1.6553288680019407E-01
3R_12517739_SNP T A 0.06566 13 185 0.346 3.4153883957881792E-01
3R_12517857_SNP A T 0.05102 10 186 0.3553 3.4828965353988273E-01
3R_12517933_SNP G C 0.413 76 108 0.5429 5.7832697654709408E-01
3R_12518104_SNP G T 0.4699 86 97 0.6309 6.6336594350737332E-01
3R_12518138_SNP T C 0.3966 71 108 0.9126 9.2194667050183610E-01
3R_12518544_SNP A T 0.05729 11 181 0.181 2.3029991062053190E-01
3R_12518577_SNP A G 0.478 87 95 0.7209 7.4497986445124464E-01
3R_12518729_SNP A G 0.4302 77 102 0.5048 5.3915793164265646E-01
3R_12518761_INS CATCCGT C 0.08108 15 170 0.3378 3.8529015847845138E-01
3R_12518890_SNP C A 0.478 87 95 0.9265 9.2437452710149293E-01
3R_12518967_SNP A G 0.4176 76 106 0.5442 5.7839127950258173E-01
3R_12518995_SNP A G 0.4231 77 105 0.5466 5.8019798929897615E-01
3R_12519018_SNP A G 0.4176 76 106 0.4387 4.7778521796158779E-01
3R_12519020_SNP T C 0.4199 76 105 0.5142 5.4933996964821863E-01
3R_12519045_SNP T A 0.05236 10 181 0.1743 2.2326578147294662E-01
3R_12519077_SNP T G 0.07692 15 180 0.2999 3.6433801916400077E-01
3R_12519201_SNP G T 0.1 19 171 0.2147 2.6197645054142293E-01
3R_12519240_SNP C T 0.3944 71 109 0.3646 3.4477561527440559E-01
3R_12519262_DEL C CAT 0.0625 12 180 0.5807 5.9548642033327459E-01
3R_12519275_SNP G A 0.07368 14 176 0.3482 3.9935541038016442E-01
3R_12519299_DEL T TAGTGTAGAGT 0.05263 10 180 0.1858 2.3862647300293971E-01
3R_12519302_SNP A T 0.432 73 96 0.667 6.9348962659090985E-01
3R_12519318_SNP G A 0.08947 17 173 0.4052 4.5618079514479914E-01
3R_12519334_SNP A T 0.1087 20 164 0.4165 4.6429862376225695E-01
3R_12519351_SNP A G 0.375 69 115 0.7771 7.6907084525540581E-01
3R_12519361_SNP C A 0.09524 18 171 0.4952 5.4166331391625633E-01
3R_12519369_SNP G T 0.1902 35 149 0.08244 7.5346334443868845E-02
3R_12519437_SNP C T 0.2568 47 136 0.3583 3.4378008341545618E-01
3R_12519527_SNP A T 0.05102 10 186 0.4689 4.6550829577524422E-01
3R_12519559_SNP T A 0.2021 38 150 0.5443 5.8471788137017877E-01
3R_12519610_SNP C G 0.1667 31 155 0.4439 4.3108846954993318E-01
3R_12519641_SNP C A 0.459 84 99 0.2643 2.5140924300489487E-01
3R_12519652_SNP G C 0.453 82 99 0.5972 5.8981279941192644E-01
3R_12519702_SNP T G 0.4863 89 94 0.7269 7.5672239039174971E-01
3R_12519775_SNP T A 0.2011 37 147 0.3164 3.0190993518289155E-01
3R_12519820_SNP A T 0.4586 83 98 0.6051 6.4523442086780536E-01
3R_12519895_SNP C A 0.2344 45 147 0.4096 4.0094896089744281E-01
3R_12519897_DEL C CACACACACTC 0.1978 36 146 0.495 4.8698039540119586E-01
3R_12520097_SNP C A 0.1852 35 154 0.3892 3.8005307940869637E-01
3R_12520103_SNP C T 0.1481 28 161 0.9445 9.4383687278865047E-01
3R_12520303_DEL G GT 0.1685 30 148 0.5158 5.0604660592127537E-01
3R_12520324_SNP G A 0.4124 73 104 0.1299 1.1711844594666099E-01
3R_12520344_SNP G A 0.4068 72 105 0.09394 8.8823078536815148E-02
3R_12520875_SNP G A 0.05291 10 179 0.3727 3.6701155557265430E-01
3R_12520888_DEL G GGAG 0.05914 11 175 0.2898 2.8890716971813746E-01
3R_12520915_SNP G A 0.05376 10 176 0.3176 3.6613953065233995E-01
3R_12520917_SNP A C 0.2751 52 137 0.4137 4.0309755508125644E-01
3R_12520920_SNP G T 0.2541 47 138 0.5127 5.0325399726775011E-01
3R_12520922_SNP T C 0.2727 51 136 0.4548 4.4490669077547773E-01
3R_12520933_SNP T C 0.05291 10 179 0.2826 2.7593162489338374E-01
3R_12520942_SNP T C 0.06383 12 176 0.4384 4.8548919287762748E-01
3R_12520947_SNP A C 0.05759 11 180 0.2563 2.5197097509429101E-01
3R_12520948_DEL G GAC 0.05789 11 179 0.2516 2.4662860333201908E-01
3R_12520955_SNP C T 0.05789 11 179 0.2516 2.4662860333201908E-01
3R_12520978_SNP G T 0.06383 12 176 0.5521 5.9222159965761845E-01
3R_12520991_SNP T A 0.06122 12 184 0.5315 5.2911785744671436E-01
3R_12520993_SNP A T 0.06915 13 175 0.5362 5.7767479815011424E-01
3R_12520994_SNP T C 0.06878 13 176 0.5433 5.8494202272714735E-01
3R_12520999_SNP C A 0.06417 12 175 0.6042 6.3985081802376376E-01
3R_12521033_SNP A C 0.06593 12 170 0.4694 5.1690173197435929E-01
3R_12521063_SNP C A 0.1889 34 146 0.1712 2.1940053462855025E-01
3R_12521064_SNP A T 0.191 34 144 0.1839 2.3585324539539199E-01
3R_12521071_SNP C T 0.1793 33 151 0.1339 1.7958819409602755E-01
3R_12521091_SNP C T 0.4022 74 110 0.2565 2.4340977124948981E-01
3R_12521095_SNP T C 0.07027 13 172 0.5341 5.7352172031282000E-01
3R_12521544_SNP G T 0.1467 27 157 0.1529 1.4038117880895695E-01
3R_12521635_SNP T A 0.4324 80 105 0.8564 8.7264651384174252E-01
3R_12521645_SNP T A 0.1376 26 163 0.1794 1.7040930079178473E-01
3R_12521683_SNP T C 0.1622 30 155 0.7223 7.5148382301922789E-01
3R_12521695_SNP G A 0.1622 30 155 0.716 7.4429374978133778E-01
3R_12521727_SNP T C 0.1913 35 148 0.6254 6.6147766267686636E-01
3R_12521735_SNP C T 0.1604 30 157 0.6777 7.1092210312580861E-01
3R_12521740_SNP G T 0.1613 30 156 0.659 6.9359328431092626E-01
3R_12521743_SNP C G 0.1868 34 148 0.3833 4.4029143757173039E-01
3R_12521889_SNP A G 0.08995 17 172 0.5107 5.0511114018350578E-01
3R_12521915_DEL G GC 0.09424 18 173 0.6471 6.4367570124619200E-01
3R_12521934_SNP T C 0.3441 64 122 0.3099 3.0466499155157722E-01
3R_12522249_SNP T G 0.134 26 168 0.5564 5.5183073150563344E-01
3R_12522379_SNP A T 0.2169 41 148 0.8541 8.7085318651549404E-01
3R_12522425_SNP T A 0.2688 50 136 0.8384 8.3267416139887551E-01
3R_12522447_SNP A G 0.2063 39 150 0.9378 9.4493852919525989E-01
3R_12522582_SNP C G 0.227 42 143 0.9269 9.2591836377608783E-01
3R_12522699_SNP G A 0.06218 12 181 0.775 7.8110628183813935E-01
3R_12522737_SNP A G 0.1011 19 169 0.7156 7.4642965030277386E-01
3R_12522789_INS CTCC C 0.326 59 122 0.7035 7.3418446067266752E-01
3R_12523075_SNP G A 0.06061 12 186 0.3542 3.5076034644451470E-01
3R_12523158_SNP G T 0.3571 65 117 0.5667 5.9893508591280109E-01
3R_12523172_SNP A C 0.2486 45 136 0.4486 4.9158990594985108E-01
3R_12523174_SNP T C 0.3295 58 118 0.6695 6.9320646435945754E-01
3R_12523183_SNP G C 0.2514 46 137 0.474 5.1349052674926388E-01
3R_12523199_SNP A C 0.2473 45 137 0.4721 5.1306484682425002E-01
3R_12523226_DEL G GATGTGCGATTCCTTAAG 0.1618 28 145 0.03127 6.4986241197783984E-02
3R_12523260_SNP C A 0.288 53 131 0.7991 8.1614532349906721E-01
3R_12523268_SNP A G 0.2826 52 132 0.6009 6.3576382422870592E-01
3R_12523271_SNP G A 0.3587 66 118 0.4015 4.4476792762830430E-01
3R_12523274_SNP T A 0.05128 10 185 0.8848 8.8366484521338662E-01
3R_12523315_SNP A C 0.1534 29 160 0.9549 9.5421957175237593E-01
3R_12523324_SNP T C 0.075 15 185 0.3063 3.0324543269636195E-01
3R_12523363_SNP C T 0.1436 28 167 0.4045 4.0153404842828422E-01
3R_12523542_SNP A G 0.1534 29 160 0.475 4.6706522487582547E-01
3R_12523549_SNP T C 0.1598 31 163 0.6592 6.5549039502857331E-01
3R_12523597_SNP G T 0.05102 10 186 0.3671 3.6132252114029462E-01
3R_12523680_SNP A T 0.3278 59 121 0.5352 5.2404224139565136E-01
3R_12523702_SNP T C 0.3242 59 123 0.5466 5.3527105227581617E-01
3R_12524019_SNP C T 0.08205 16 179 0.9132 9.1278153365265180E-01
3R_12524036_SNP G C 0.08808 17 176 0.1665 1.6113242427588137E-01
3R_12524150_SNP C T 0.1632 31 159 0.9021 9.1151465892561834E-01
3R_12524393_SNP G A 0.05556 11 187 0.4827 4.8030469727713054E-01
3R_12524400_SNP A G 0.1481 28 161 0.4379 4.8641059217325511E-01
3R_12524413_SNP A T 0.1989 36 145 0.06364 8.9572588322556657E-02
3R_12524424_SNP C T 0.08854 17 175 0.9713 9.7094344843869185E-01
3R_12524453_SNP A C 0.09794 19 175 0.9705 9.7016707696911819E-01
3R_12524502_SNP T G 0.2912 53 129 0.5097 5.5197832571040328E-01
3R_12524584_SNP T A 0.09375 18 174 0.6629 6.5938053695369869E-01
3R_12525156_SNP T A 0.06633 13 183 0.9312 9.3057718264622746E-01
3R_12525168_SNP A G 0.05155 10 184 0.5751 5.8355454602099677E-01
3R_12525445_SNP A G 0.1297 24 161 0.7528 7.4506193838429180E-01
3R_12525794_SNP C A 0.05051 10 188 0.5686 5.6429693434074824E-01
3R_12525855_DEL C CC 0.4624 80 93 0.4719 5.0702834493484850E-01
3R_12526041_SNP C T 0.2131 39 144 0.6585 6.4646211896003547E-01
3R_12526071_SNP C A 0.2841 50 126 0.9217 9.1899344580986753E-01
3R_12526117_SNP C T 0.2581 48 138 0.6902 6.8183185486337106E-01
3R_12526125_SNP G T 0.45 81 99 0.3391 3.2505192347624401E-01
3R_12526156_SNP T A 0.25 46 138 0.5255 5.2763844292986939E-01
3R_12526167_SNP G T 0.322 57 120 0.7605 7.5240101134516801E-01
3R_12526169_SNP A T 0.05236 10 181 0.2006 1.9444833880002776E-01
3R_12526183_SNP T G 0.2581 48 138 0.6908 6.8172563870157554E-01
3R_12526236_SNP A G 0.2825 50 127 0.9627 9.6108224594492808E-01
3R_12526260_SNP G A 0.3027 56 129 0.8087 8.0252221272024671E-01
3R_12526263_SNP T A 0.2983 54 127 0.6171 6.0642563673907490E-01
3R_12526389_SNP T A 0.3667 66 114 0.6198 6.0961832124105997E-01
3R_12526416_SNP T G 0.4773 84 92 0.5014 4.8975570877190266E-01
3R_12526438_SNP G T 0.3187 58 124 0.6593 6.4752000671968657E-01
3R_12526451_SNP A G 0.2757 51 134 0.5855 5.7392731809024489E-01
3R_12526472_SNP G A 0.2742 51 135 0.6469 6.3851082889295430E-01
3R_12526701_SNP A G 0.05584 11 186 0.9614 9.6110195963871314E-01
3R_12526761_SNP C G 0.1016 19 168 0.3141 3.0430425776450487E-01
3R_12526854_SNP A G 0.1064 20 168 0.2765 2.6427799742050673E-01
3R_12526907_SNP A T 0.05699 11 182 0.2309 2.8178203025074045E-01
3R_12526909_SNP T C 0.05236 10 181 0.2037 2.5145319801878874E-01
3R_12526979_SNP A G 0.1011 19 169 0.08717 7.9840743552653012E-02
3R_12526980_SNP A T 0.1081 20 165 0.1174 1.1018923820659932E-01
3R_12527076_SNP G T 0.2486 45 136 0.7162 7.0826882863965146E-01
3R_12527322_SNP C G 0.2216 41 144 0.8634 8.6088813669312203E-01
3R_12527326_SNP A G 0.2582 47 135 0.5793 5.7222105374961418E-01
3R_12527338_SNP C A 0.306 56 127 0.4334 4.2550841996354261E-01
3R_12527352_SNP C G 0.1862 35 153 0.7771 7.7341974651994438E-01
3R_12527402_SNP T G 0.07895 15 175 0.604 5.9859586374732676E-01
3R_12527434_SNP G A 0.1905 36 153 0.8548 8.5241547651108562E-01
3R_12527441_DEL A AT 0.3152 58 126 0.5848 5.7730828712023563E-01
3R_12527446_SNP A G 0.07216 14 180 0.9431 9.4236294135814380E-01
3R_12527452_DEL C CG 0.3152 58 126 0.4413 4.3948650207033257E-01
3R_12527471_SNP T A 0.3039 55 126 0.5707 5.5954067179244404E-01
3R_12527487_SNP T G 0.3167 57 123 0.4835 4.7017707908117645E-01
3R_12527503_SNP C G 0.3094 56 125 0.3469 3.3918286631506422E-01
3R_12527505_SNP A G 0.3152 58 126 0.4896 4.8065753050661419E-01
3R_12527524_SNP A G 0.309 55 123 0.6264 6.2168580800750650E-01
3R_12527547_SNP T C 0.3111 56 124 0.6374 6.3425748535722115E-01
3R_12527553_SNP C G 0.3073 55 124 0.7463 7.4268205327792791E-01
3R_12527556_SNP G A 0.3149 57 124 0.6798 6.7631471818363731E-01
3R_12527559_SNP C T 0.3077 56 126 0.6392 6.3574324290893314E-01
3R_12527565_SNP T A 0.3204 58 123 0.6259 6.2191286895353581E-01
3R_12527621_SNP G A 0.1514 28 157 0.5641 5.5121966659275112E-01
3R_12527656_SNP A T 0.08021 15 172 0.2832 2.7768828458755723E-01
3R_12527663_SNP A G 0.2994 53 124 0.8926 8.9063350980596878E-01
3R_12527695_SNP A T 0.2938 52 125 0.9999 9.9984939509894266E-01
3R_12527893_SNP A T 0.1604 30 157 0.7608 7.5639281884941711E-01
3R_12528027_SNP G C 0.1064 20 168 0.2477 2.3615375979187292E-01
3R_12528131_SNP T C 0.09497 17 162 0.2174 2.0611015171166247E-01
3R_12528162_SNP T A 0.2356 41 133 0.2173 2.1053034479071486E-01
3R_12528224_SNP A C 0.1211 23 167 0.1888 1.7920294221743438E-01
3R_12528233_SNP T G 0.139 26 161 0.169 1.6259933778009139E-01
3R_12528294_SNP C A 0.1354 26 166 0.2961 2.8664057637870055E-01
3R_12528295_SNP A C 0.1309 25 166 0.4044 3.9541239669466455E-01
3R_12528309_SNP C A 0.139 26 161 0.1747 1.6865591961308357E-01
3R_12528316_SNP T G 0.1452 27 159 0.1366 1.3017709859746263E-01
3R_12528330_SNP C A 0.1154 21 161 0.1972 1.8770376168207670E-01
3R_12528593_SNP G A 0.06186 12 182 0.2777 3.3062918760968552E-01
3R_12528728_SNP G A 0.3989 71 107 0.6523 6.4551306892371518E-01
3R_12528800_SNP T G 0.1176 22 165 0.2352 2.8023691517273341E-01
3R_12528820_SNP G T 0.2994 53 124 0.17 2.2322979604454685E-01
3R_12528873_SNP A G 0.08421 16 174 0.5403 5.3844905560159240E-01
3R_12528890_SNP C G 0.123 23 164 0.2273 2.7760613100212450E-01
3R_12528899_SNP C T 0.09794 19 175 0.8862 8.8439493937258717E-01
3R_12528906_DEL G GTT 0.08421 16 174 0.9099 9.0769657170702611E-01
3R_12528912_DEL G GTGAG 0.116 21 160 0.271 3.1808370601871261E-01
3R_12528923_SNP T G 0.06667 13 182 0.3703 3.6401769812734475E-01
3R_12528964_INS TT T 0.2414 42 132 0.1063 1.4757190064843606E-01
3R_12528991_SNP A T 0.09845 19 174 0.9319 9.3173387307986200E-01
3R_12529040_SNP T C 0.09896 19 173 0.9186 9.1829618371421906E-01
3R_12529142_SNP T C 0.2865 51 127 0.2695 3.2885206427586311E-01
3R_12529212_SNP A C 0.1148 21 162 0.2935 3.4420926695020893E-01
3R_12529213_SNP G T 0.07179 14 181 0.5461 5.4063655115257170E-01
3R_12529242_SNP A G 0.3056 55 125 0.1276 1.6796021754902080E-01
3R_12529413_SNP G A 0.07254 14 179 0.5457 5.4470090426067230E-01
3R_12529511_SNP A T 0.3017 54 125 0.1124 1.4875170902331958E-01
3R_12529550_SNP G A 0.1176 22 165 0.2568 3.0469453892599052E-01
3R_12529557_SNP C G 0.3771 66 109 0.7045 6.9576083803110167E-01
3R_12529568_SNP C T 0.07292 14 178 0.5215 5.1824155795511606E-01
3R_12529574_SNP A G 0.1148 21 162 0.2249 2.6928146101394401E-01
3R_12529604_SNP G C 0.2978 53 125 0.1559 1.9658608646658793E-01
3R_12529616_SNP C A 0.08718 17 178 0.7706 7.6905184132235160E-01
3R_12529749_SNP A T 0.07179 14 181 0.5528 5.4970040552841049E-01
3R_12529770_DEL G GT 0.2278 41 139 0.2807 3.2600958297603921E-01
3R_12529910_SNP T G 0.2637 48 134 0.1843 2.3990585897868966E-01
3R_12530119_SNP A G 0.05789 11 179 0.2895 3.3713303153608298E-01
3R_12530214_INS TT T 0.1445 25 148 0.5493 5.8500963632956282E-01
3R_12530322_SNP T G 0.1323 25 164 0.9243 9.2298268841746189E-01
3R_12530356_DEL T TCATCAGCAGTTTGCGAGGCAAGCGGG 0.05528 11 188 0.9555 9.5529915092012219E-01
3R_12530372_SNP G A 0.3235 55 115 0.09989 1.5363995973312106E-01
3R_12530403_SNP A T 0.3556 64 116 0.08198 1.1541914426505817E-01
3R_12530439_SNP G C 0.06061 12 186 0.6945 6.9176414763402860E-01
3R_12530505_DEL T TCTTATTGTTTAT 0.08152 15 169 0.05706 8.2764063100430108E-02
3R_12530522_INS AAGA A 0.2067 37 142 0.3636 3.4981497867840750E-01
3R_12530542_SNP G T 0.2067 37 142 0.512 4.9966563081819049E-01
3R_12530579_SNP T C 0.2123 38 141 0.4821 4.6740628147071639E-01
3R_12530593_SNP T A 0.2035 35 137 0.4273 4.0482973409488121E-01
3R_12530594_SNP T G 0.3537 58 106 0.09333 1.1835019938388791E-01
3R_12530624_SNP C T 0.1902 31 132 0.8279 8.1562117914439214E-01
3R_12530627_SNP A T 0.2105 36 135 0.7569 7.4497545836329815E-01
3R_12530628_SNP C T 0.1988 33 133 0.8195 8.0841607542271543E-01
3R_12530635_INS CGCAC A 0.2062 33 127 0.6782 6.5822618383181775E-01
3R_12530638_SNP A T 0.2112 34 127 0.6693 6.5424729809401616E-01
3R_12530640_INS TGTGTTC T 0.1988 33 133 0.572 5.5075086056618583E-01
3R_12530644_INS TGATATATA T 0.1905 32 136 0.1976 1.7629107695380164E-01
3R_12530653_SNP C T 0.2093 36 136 0.279 2.5887569314508407E-01
3R_12530664_SNP G A 0.2139 37 136 0.2582 2.4109200684738008E-01
3R_12530665_SNP T A 0.2184 38 136 0.2113 1.9524581609918512E-01
3R_12530677_SNP G C 0.2079 37 141 0.2499 2.3756536170241271E-01
3R_12530755_SNP T C 0.1135 21 164 0.6749 6.7228292966630365E-01
3R_12531042_SNP T C 0.2826 52 132 0.4823 4.7155647410922030E-01
3R_12531199_SNP A T 0.1047 20 171 0.9971 9.9708160829411618E-01
3R_12531226_SNP C T 0.09794 19 175 0.4819 4.7530636949460359E-01
3R_12531275_SNP T A 0.08333 16 176 0.9586 9.5778889017000823E-01
3R_12531562_SNP G A 0.4022 72 107 0.132 1.7720371226968146E-01
3R_12531576_SNP G T 0.1077 21 174 0.9315 9.3092148580486223E-01
3R_12531577_SNP C T 0.1481 28 161 0.8582 8.5671727122285990E-01
3R_12531579_SNP C A 0.1031 20 174 0.9127 9.1189865968318107E-01
3R_12531648_SNP G T 0.2283 42 142 0.1399 1.8573050379560352E-01
3R_12531670_SNP A G 0.4148 73 103 0.08401 1.2078414605979881E-01
3R_12531675_SNP A C 0.09375 18 174 0.9843 9.8411848709549277E-01
3R_12531704_SNP T A 0.2123 38 141 0.125 1.6656699978816891E-01
3R_12531744_SNP C A 0.4659 82 94 0.2976 2.8321414841066428E-01
3R_12531755_SNP T A 0.1648 30 152 0.1737 2.1949745812176580E-01
3R_12531840_SNP A C 0.1685 31 153 0.2116 2.6060831563539399E-01
3R_12532085_SNP A C 0.05128 10 185 0.647 6.4159564083483511E-01
3R_12532110_SNP T A 0.2044 37 144 0.7784 7.9608941243747944E-01
3R_12532213_SNP G T 0.442 80 101 0.1591 1.4665791633982250E-01
3R_12532215_SNP T C 0.1263 24 166 0.4867 4.7903935920015361E-01
3R_12532267_SNP G A 0.1075 20 166 0.2822 3.2872190515873223E-01
3R_12532296_SNP A G 0.06218 12 181 0.9367 9.3556264013838919E-01
3R_12532417_SNP T C 0.4208 77 106 0.2488 2.3831511719542531E-01
3R_12532450_SNP A G 0.07979 15 173 0.649 6.8069749451888995E-01
3R_12532458_SNP C T 0.486 87 92 0.727 7.2118699298881139E-01
3R_12532479_SNP T C 0.4778 86 94 0.359 3.4398478848550640E-01
3R_12532505_SNP T C 0.07979 15 173 0.6204 6.5339230263193537E-01
3R_12532517_SNP T G 0.3681 67 115 0.5418 5.8188740166572028E-01
3R_12532524_SNP T A 0.07179 14 181 0.6538 6.4989527000967073E-01
3R_12532527_SNP G A 0.1224 24 172 0.6814 6.7855688851127538E-01
3R_12532546_SNP T C 0.4945 90 92 0.5086 4.9763117536401669E-01
3R_12532602_SNP T C 0.4862 88 93 0.4078 3.9435891978023996E-01
3R_12532645_SNP T G 0.4536 83 100 0.2319 2.2171014310282255E-01
3R_12532648_SNP A C 0.07568 14 171 0.3666 4.1153752162104718E-01
3R_12532651_SNP C T 0.4425 77 97 0.3283 3.0760274329254833E-01
3R_12532655_SNP T A 0.07609 14 170 0.7926 8.1144264354350204E-01
3R_12532667_SNP G A 0.08108 15 170 0.6948 7.2192316281075786E-01
3R_12532677_SNP C T 0.08065 15 171 0.8445 8.5822610827870272E-01
3R_12532718_SNP T C 0.05405 10 175 0.3096 2.9574288329374709E-01
3R_12532747_SNP C G 0.06145 11 168 0.1876 1.7076652309560381E-01
3R_12532775_SNP C G 0.05376 10 176 0.4801 4.7275912464245273E-01
3R_12532854_SNP G A 0.2105 36 135 0.4157 4.4722606714500324E-01
3R_12532989_SNP G A 0.2286 40 135 0.2448 2.8593695694495436E-01
3R_12533019_SNP T C 0.2273 40 136 0.3305 3.6741018044151308E-01
3R_12533054_SNP A G 0.408 71 103 0.2688 3.1799483972389075E-01
3R_12533071_INS CT C 0.4286 69 92 0.1341 1.6505327248727919E-01
3R_12533089_SNP C T 0.4222 76 104 0.2784 3.2844829259742225E-01
3R_12533095_SNP C T 0.4353 74 96 0.1974 2.4033323244306060E-01
3R_12533162_SNP C A 0.3352 61 121 0.1271 1.6631222770056775E-01
3R_12533189_SNP A G 0.1276 25 171 0.3891 3.8512312813216110E-01
3R_12533226_SNP G A 0.3077 56 126 0.1049 1.4036282591866500E-01
3R_12533242_SNP A G 0.3187 58 124 0.1648 2.0947876392617015E-01
3R_12533269_SNP A G 0.3169 58 125 0.1489 1.9215741204928660E-01
3R_12533296_SNP G T 0.3094 56 125 0.1458 1.8728684882864377E-01
3R_12533309_SNP T G 0.07143 14 182 0.8496 8.4839302529056426E-01
3R_12533319_SNP T A 0.2174 40 144 0.04825 7.6658303153130228E-02
3R_12533353_SNP T A 0.05729 11 181 0.387 3.8094842398870887E-01
3R_12533377_SNP G A 0.427 76 102 0.658 6.8584120809287363E-01
3R_12533479_SNP T C 0.1026 20 175 0.6876 6.8434427967040179E-01
3R_12533785_SNP G A 0.06599 13 184 0.7254 7.2268866587067304E-01
3R_12533921_SNP A G 0.4407 78 99 0.3628 4.0457376945268164E-01
3R_12533997_SNP T C 0.05556 11 187 0.4568 4.5251363244766341E-01
3R_12534088_SNP A C 0.324 58 121 0.164 2.0556357680151882E-01
3R_12534111_MNP TGT GTA 0.427 76 102 0.4484 4.3106184367669798E-01
3R_12534144_SNP T G 0.05612 11 185 0.1065 1.0228644385339869E-01
3R_12534171_SNP C T 0.3911 70 109 0.5385 5.2234111752185974E-01
3R_12534191_DEL TTG T 0.478 87 95 0.7076 6.9657878459084921E-01
3R_12534222_SNP A G 0.3466 61 115 0.3624 3.4939357785813330E-01
3R_12534238_SNP T A 0.3483 62 116 0.2767 2.6756688098189318E-01
3R_12534248_SNP C T 0.3275 56 115 0.07414 1.0941660616901028E-01
3R_12534254_INS TTATGTTATGAAAAAT T 0.3659 60 104 0.2407 2.1932789417163290E-01
3R_12534262_SNP G A 0.3081 53 119 0.09925 1.4021067746543325E-01
3R_12534265_SNP C T 0.3293 54 110 0.3127 2.9479846417983857E-01
3R_12534354_DEL A ATAAC 0.309 55 123 0.1586 2.1699918712996658E-01
3R_12534366_SNP T C 0.3046 53 121 0.3427 4.0064788232462423E-01
3R_12534368_SNP G A 0.3068 54 122 0.2807 3.3251566251793052E-01
3R_12534378_SNP A G 0.3051 54 123 0.2073 2.5229315097124683E-01
3R_12534563_SNP C T 0.05789 11 179 0.4545 4.4899579216108976E-01
3R_12535253_SNP T C 0.3602 67 119 0.954 9.5286875398051407E-01
3R_12535447_SNP A C 0.1944 35 145 0.995 9.9544678183181878E-01
3R_12535617_SNP T C 0.3967 73 111 0.5122 4.9961870046837042E-01
3R_12536058_SNP T C 0.2905 52 127 0.7353 7.5882088657655933E-01
3R_12536158_SNP C T 0.05584 11 186 0.4722 4.6916785449710363E-01
3R_12536215_SNP A T 0.3464 62 117 0.3818 3.5812692518699873E-01
3R_12536252_SNP T G 0.3372 58 114 0.2134 1.9224361347051688E-01
3R_12536351_SNP A G 0.2632 45 126 0.2059 1.8299786505779481E-01
3R_12536356_SNP G C 0.213 36 133 0.1668 1.4935365209367002E-01
3R_12536394_SNP T G 0.06486 12 173 0.2141 2.0212957460495506E-01
3R_12536405_SNP T A 0.1677 28 139 0.9359 9.4069370790780726E-01
3R_12536457_SNP C A 0.1975 32 130 0.6799 7.0314632904693752E-01
3R_12536509_SNP T A 0.05389 9 158 0.5192 4.9863631070417325E-01
3R_12536618_SNP C A 0.4651 80 92 0.4847 4.6328654793479795E-01
3R_12536623_SNP G A 0.1489 28 160 0.6451 6.3677935243446115E-01
3R_12536767_INS G GTTTGAG 0.2781 47 122 0.5502 5.3895433164768414E-01
3R_12536893_SNP G C 0.4101 73 105 0.3008 3.5855892543513523E-01
3R_12537006_SNP C T 0.06218 12 181 0.9476 9.4733704294764354E-01
3R_12537228_SNP G C 0.05319 10 178 0.3742 4.2344845947424792E-01
3R_12537284_SNP T C 0.2762 50 131 0.4637 5.0188659950856684E-01
3R_12537352_SNP A T 0.1579 30 160 0.2555 2.4495916350731328E-01
3R_12537452_SNP T G 0.06417 12 175 0.4182 4.6305983174007759E-01
3R_12537470_SNP G C 0.3389 61 119 0.8685 8.8440196624179412E-01
3R_12537472_SNP C A 0.3352 60 119 0.716 7.5340214417507334E-01
3R_12537492_SNP G A 0.1905 36 153 0.7006 6.9436237463886830E-01
3R_12537506_SNP A G 0.3242 59 123 0.5434 5.9182562090131641E-01
3R_12537625_SNP A T 0.2903 54 132 0.3547 3.4382352612005107E-01
3R_12537765_SNP G A 0.377 69 114 0.7508 7.7760554046418251E-01
3R_12537809_DEL C CTCTGTTGGCGTC 0.09375 18 174 0.8976 8.9596003753450271E-01
3R_12538304_SNP G A 0.4576 81 96 0.561 5.5075210703298660E-01
3R_12538309_SNP T C 0.452 80 97 0.4405 4.2089031424164569E-01
3R_12538326_SNP C G 0.3966 69 105 0.9994 9.9942073520540764E-01
3R_12538327_SNP C A 0.408 71 103 0.8316 8.2594359747707813E-01
3R_12538335_SNP T C 0.4489 79 97 0.476 4.5757627994633365E-01
3R_12538393_SNP C A 0.1295 25 168 0.7325 7.2713225593137198E-01
3R_12538578_SNP A T 0.102 20 176 0.8849 8.8418838809673395E-01
3R_12538616_SNP C A 0.2796 52 134 0.113 1.0372867219624093E-01
3R_12538695_SNP G A 0.1967 36 147 0.644 6.7927919151732152E-01
3R_12538711_SNP A G 0.4686 82 93 0.06854 1.0151712249555411E-01
3R_12538725_DEL A AA 0.2032 38 149 0.8744 8.8554629656299066E-01
3R_12538761_SNP T C 0.3556 64 116 0.09808 1.2989278629735268E-01
3R_12538766_SNP T G 0.3516 64 118 0.1214 1.6009955552105160E-01
3R_12538776_SNP G T 0.3389 61 119 0.1242 1.5912623342171173E-01
3R_12538792_SNP A T 0.3333 60 120 0.1389 1.7368622549514778E-01
3R_12538807_SNP A G 0.2768 49 128 0.2685 3.1547656651004374E-01
3R_12538815_SNP G A 0.3425 62 119 0.1112 1.4337703584745332E-01
3R_12538891_SNP T G 0.0582 11 178 0.6885 7.1875643253995003E-01
3R_12538903_SNP A T 0.3989 73 110 0.2083 2.5497073360574085E-01
3R_12538927_SNP G T 0.3923 71 110 0.1981 2.4673951805910721E-01
3R_12539164_SNP C A 0.06154 12 183 0.9493 9.4857180497539817E-01
3R_12539166_SNP T A 0.2637 48 134 0.4401 4.3012601868356481E-01
3R_12539183_SNP G A 0.4216 78 107 0.3835 4.2917405562454880E-01
3R_12539359_SNP T C 0.06154 12 183 0.5669 5.6275669291865427E-01
3R_12539372_SNP G A 0.07895 15 175 0.6504 6.4570780706060726E-01
3R_12539540_SNP C T 0.2474 47 143 0.3379 3.8600956890160487E-01
3R_12539662_SNP T A 0.05584 11 186 0.4722 4.6916785449710363E-01
3R_12539704_SNP A G 0.09794 19 175 0.8714 8.7025588535160370E-01
3R_12539724_SNP T C 0.1865 36 157 0.3491 3.4151790971507467E-01
3R_12539744_SNP T G 0.3481 63 118 0.5847 5.7482319702516027E-01
3R_12539886_SNP T C 0.08602 16 170 0.2692 2.5646337363754579E-01
3R_12539904_SNP T C 0.08901 17 174 0.5638 5.5825075689467374E-01
3R_12539933_SNP A T 0.185 32 141 0.2785 2.5012807063264297E-01
3R_12539967_SNP C G 0.2022 37 146 0.3361 3.2534325288407184E-01
3R_12540262_SNP G T 0.3721 64 108 0.701 6.8983715219509856E-01
3R_12540264_SNP A G 0.297 49 116 0.5612 5.8431449488389653E-01
3R_12540282_SNP T G 0.3552 65 118 0.7096 7.0634335750629962E-01
3R_12540354_SNP A G 0.1064 20 168 0.8355 8.3046162280127833E-01
3R_12540394_SNP C G 0.474 82 91 0.3369 3.2545600246702089E-01
3R_12540398_SNP G A 0.4795 82 89 0.3578 3.4449292633234907E-01
3R_12540416_SNP G A 0.1421 27 163 0.2583 2.4842684318669073E-01
3R_12540429_SNP C T 0.05291 10 179 0.1376 1.2877675548521794E-01
3R_12540447_SNP C T 0.05236 10 181 0.2053 1.9792866342702686E-01
3R_12540489_SNP G C 0.1632 31 159 0.5191 5.5890323647148277E-01
3R_12540566_SNP A T 0.05236 10 181 0.6523 6.4495105933032892E-01
3R_12540590_SNP G T 0.05759 11 180 0.6671 6.6010599928280067E-01
3R_12540659_SNP A C 0.0625 12 180 0.1419 1.3612662685180144E-01
3R_12540827_SNP A G 0.3723 70 118 0.6793 6.7974893413367043E-01
3R_12540845_SNP T G 0.05729 11 181 0.6759 6.6886481186124158E-01
3R_12541021_SNP A C 0.08205 16 179 0.5879 5.8742479637932887E-01
3R_12541062_SNP G A 0.392 69 107 0.3203 3.7180299411426154E-01
3R_12541097_SNP T A 0.09231 18 177 0.7511 7.4907095264793300E-01
3R_12541121_SNP G A 0.1968 37 151 0.6917 6.9010021796366394E-01
3R_12541141_SNP A T 0.1925 36 151 0.6951 6.9272559868512207E-01
3R_12541171_INS AG A 0.05435 10 174 0.07363 1.0331508534523925E-01
3R_12541175_SNP T C 0.1892 35 150 0.6847 6.8084490712457557E-01
3R_12541183_SNP T A 0.2459 45 138 0.6162 6.1039762518593177E-01
3R_12541197_SNP A T 0.2432 45 140 0.8078 8.0465499445465771E-01
3R_12541199_SNP T C 0.2692 49 133 0.275 2.6587992915619152E-01
3R_12541210_INS GGAG G 0.2303 41 137 0.2566 3.0900714384550698E-01
3R_12541223_SNP T G 0.4413 79 100 0.8105 8.0343289770406567E-01
3R_12541233_SNP T A 0.4375 77 99 0.8952 8.9127434410188788E-01
3R_12541234_SNP T A 0.44 77 98 0.8673 8.6186910713855380E-01
3R_12541236_INS TAAT T 0.4318 76 100 0.9465 9.4423967395516795E-01
3R_12541242_INS TT T 0.2604 44 125 0.9987 9.9868971586050159E-01
3R_12541252_SNP C T 0.4382 78 100 0.8352 8.2853485385596259E-01
3R_12541260_SNP A T 0.4211 72 99 0.8144 8.0466638405969959E-01
3R_12541274_SNP G A 0.08763 17 177 0.679 6.7845876130240534E-01
3R_12541295_SNP G A 0.1277 24 164 0.2391 2.8902043784012921E-01
3R_12541348_SNP G A 0.3859 71 113 0.7966 7.8966099051577421E-01
3R_12541399_SNP C T 0.3989 71 107 0.8816 8.7692852496568008E-01
3R_12541413_SNP T C 0.0567 11 183 0.6535 6.4851645594981155E-01
3R_12541418_SNP C T 0.2895 55 135 0.99 9.9102802278357871E-01
3R_12541438_SNP A C 0.1117 21 167 0.2632 3.1368691159258932E-01
3R_12541572_SNP T C 0.2487 47 142 0.5295 5.3345560013024684E-01
3R_12541603_SNP A T 0.1832 35 156 0.8933 9.0310825226898683E-01
3R_12541638_SNP T C 0.178 34 157 0.8181 8.1359291044887205E-01
3R_12541705_SNP T C 0.3132 57 125 0.5944 6.2900414718076858E-01
3R_12541767_SNP C G 0.07614 15 182 0.3064 3.0162196103043781E-01
3R_12541960_SNP C T 0.4293 79 105 0.475 5.1533572251313275E-01
3R_12541989_SNP A G 0.4839 90 96 0.7383 7.3235354080482495E-01
3R_12542005_SNP T C 0.264 52 145 0.9091 9.0850000941027975E-01
3R_12542100_SNP T C 0.05612 11 185 0.09812 9.4038396935484103E-02
3R_12542116_INS A AT 0.1768 32 149 0.3099 2.9897225148430617E-01
3R_12542157_SNP C T 0.06701 13 181 0.1823 1.8043236983131528E-01
3R_12542191_INS AA A 0.08205 16 179 0.8265 8.2457714259258841E-01
3R_12542204_SNP T G 0.1042 20 172 0.975 9.7504554506838115E-01
3R_12542207_SNP T A 0.178 34 157 0.3447 3.4158170285752898E-01
3R_12542315_SNP G A 0.3825 70 113 0.1445 1.3636486884683541E-01
3R_12542320_SNP C T 0.4451 81 101 0.1363 1.8103482197292831E-01
3R_12542324_SNP A G 0.2487 47 142 0.08554 8.3727125178193584E-02
3R_12542342_DEL T TGT 0.06701 13 181 0.9041 9.0273765748888113E-01
3R_12542477_SNP G A 0.4973 91 92 0.3501 3.9597049135716422E-01
3R_12542491_SNP A T 0.08556 16 171 0.474 5.1741011369010959E-01
3R_12542519_SNP G T 0.3778 68 112 0.1826 2.3298244176241134E-01
3R_12542550_SNP T C 0.2778 50 130 0.3363 3.1442879126767986E-01
3R_12542591_SNP T C 0.4127 78 111 0.3381 3.2632773874590804E-01
3R_12542598_SNP A T 0.377 69 114 0.1241 1.6008606868288666E-01
3R_12542709_SNP A C 0.1374 25 157 0.1301 1.7412247234506073E-01
3R_12542712_SNP A G 0.1514 28 157 0.2533 3.0479203675859035E-01
3R_12542726_SNP T C 0.1421 27 163 0.9512 9.5074061824249778E-01
3R_12542728_SNP A G 0.1135 21 164 0.07336 1.0968566117598355E-01
3R_12542782_SNP T C 0.4176 76 106 0.7757 7.6801846501822557E-01
3R_12542804_SNP T C 0.3736 68 114 0.128 1.7265186316480863E-01
3R_12542850_SNP A T 0.1022 19 167 0.4745 5.2517794643540316E-01
3R_12542873_SNP C A 0.1436 26 155 0.4901 5.4215249516333919E-01
3R_12542890_SNP A C 0.377 69 114 0.3586 4.0807888427641725E-01
3R_12542903_SNP A T 0.1081 20 165 0.1086 1.5680616744699449E-01
3R_12542925_SNP G A 0.4167 75 105 0.9135 9.1227685811521775E-01
3R_12542929_SNP T A 0.07407 14 175 0.387 4.4159487322009872E-01
3R_12542957_SNP T G 0.06952 13 174 0.1262 1.6700084984857222E-01
3R_12543032_SNP T C 0.3956 72 110 0.6335 6.6574732915369828E-01
3R_12543059_SNP A T 0.1173 23 173 0.9036 9.0225148245722941E-01
3R_12543163_SNP C A 0.2418 44 138 0.04437 4.3150192793737385E-02
3R_12543291_SNP C T 0.3944 71 109 0.2849 2.7645221934383735E-01
3R_12543375_SNP C A 0.139 26 161 0.7309 7.5636304628439599E-01
3R_12543457_SNP A T 0.3812 69 112 0.5823 6.1985611206365143E-01
3R_12543469_SNP C T 0.4231 77 105 0.6691 6.6601076454668295E-01
3R_12543523_SNP T C 0.1082 21 173 0.3744 3.6965561998801821E-01
3R_12543585_SNP C G 0.05584 11 186 0.7975 7.9631288375841458E-01
3R_12543621_SNP A G 0.05155 10 184 0.09422 9.1761864011485894E-02
3R_12543778_SNP G T 0.3602 67 119 0.5991 6.3018358429765997E-01
3R_12543795_SNP A G 0.3497 64 119 0.9569 9.6179655550314402E-01
3R_12543821_SNP A T 0.4457 82 102 0.6137 6.0579535486022829E-01
3R_12543850_SNP A G 0.1094 21 171 0.6033 6.0436300650914054E-01
3R_12543857_SNP C T 0.4451 81 101 0.5566 5.4812289395960079E-01
3R_12543865_DEL AA A 0.4426 81 102 0.5574 5.5003612576641991E-01
3R_12543871_SNP T A 0.4426 81 102 0.7714 7.6334960311774691E-01
3R_12543873_SNP C T 0.08247 16 178 0.8078 8.1170795940839346E-01
3R_12543884_SNP A G 0.4973 92 93 0.7084 7.0146747569018808E-01
3R_12543890_SNP C A 0.4481 82 101 0.6755 6.6661328171234913E-01
3R_12543892_SNP G A 0.4457 82 102 0.7042 6.9671619021840792E-01
3R_12543897_SNP G T 0.4481 82 101 0.7184 7.1077699053151377E-01
3R_12543904_SNP T A 0.4586 83 98 0.7351 7.2614646318436848E-01
3R_12543908_INS AG A 0.08718 17 178 0.5093 5.0232762908546791E-01
3R_12543926_DEL AA A 0.4716 83 93 0.6182 6.1273721369400491E-01
3R_12543937_SNP T C 0.4919 91 94 0.6238 6.1486219619770754E-01
3R_12544050_SNP G C 0.2444 44 136 0.5975 6.3811160620566909E-01
3R_12544154_SNP A C 0.07609 14 170 0.1211 1.1114159339230278E-01
3R_12544266_SNP T C 0.1093 20 163 0.1345 1.2284125044785432E-01
3R_12544308_SNP A T 0.3944 71 109 0.4899 5.2751848626706643E-01
3R_12544395_SNP A G 0.1768 32 149 0.8845 8.8059254135394671E-01
3R_12544459_SNP A T 0.2459 45 138 0.602 6.3471955013783998E-01
3R_12545029_SNP A T 0.07143 14 182 0.1297 1.2696583528748406E-01
3R_12545063_SNP G A 0.07027 13 172 0.1281 1.2663261542118187E-01
3R_12545268_SNP A T 0.09189 17 168 0.05075 4.6076900494161702E-02
3R_12545272_SNP T C 0.06122 12 184 0.09664 9.5338638820360977E-02
3R_12545312_SNP G A 0.0989 18 164 0.08423 7.6946755501521968E-02
3R_12545417_SNP T A 0.06186 12 182 0.4712 4.6510009346380810E-01
3R_12545437_SNP T C 0.06154 12 183 0.065 6.2294331781989190E-02
3R_12545439_INS AT A 0.1237 23 163 0.06255 5.6758521101261658E-02
3R_12545461_SNP C T 0.1337 25 162 0.04008 3.5817524101170381E-02
3R_12545594_SNP C T 0.1398 26 160 0.02689 2.4975436279911393E-02
3R_12545640_SNP C T 0.1223 23 165 0.03784 3.4566874366946138E-02
3R_12545825_SNP A T 0.0567 11 183 0.3859 3.7742916295308382E-01
3R_12545888_SNP T C 0.1459 27 158 0.05802 8.8402556976996394E-02
3R_12545979_SNP A T 0.1892 35 150 0.7333 7.2679984245835683E-01
3R_12546073_SNP T C 0.07216 14 180 0.03864 3.5831615921907291E-02
3R_12546097_INS GGAAAGAG G 0.08808 17 176 0.04106 3.9650603098897043E-02
3R_12546128_SNP A T 0.35 63 117 0.04522 6.9918181645067898E-02
3R_12546129_SNP C T 0.3388 62 121 0.05133 7.9736507869485135E-02
3R_12546136_SNP T C 0.08718 17 178 0.04467 4.2191807976385262E-02
3R_12546149_MNP TGG CCA 0.08163 16 180 0.6453 6.4246999275851269E-01
3R_12546376_SNP C T 0.4222 76 104 0.09654 1.2995059354516414E-01
3R_12546502_SNP A G 0.08065 15 171 0.4742 5.1461057353566053E-01
3R_12546539_SNP T A 0.1593 29 153 0.6593 6.8831005329338846E-01
3R_12546562_DEL T TA 0.1421 26 157 0.2158 2.5994912414097804E-01
3R_12546578_SNP T A 0.1484 27 155 0.3068 3.5503273473857733E-01
3R_12546672_SNP A G 0.07407 14 175 0.3455 3.3955603557335867E-01
3R_12546743_SNP C T 0.2896 53 130 0.7918 7.8690303902111636E-01
3R_12546756_SNP C A 0.1271 23 158 0.188 2.2793238656538983E-01
3R_12546817_SNP G A 0.4725 86 96 0.6201 6.5598000441390503E-01
3R_12547003_SNP G C 0.1436 27 161 0.6551 6.4764396873931229E-01
3R_12547086_SNP T G 0.2067 37 142 0.08141 1.2724468435827163E-01
3R_12547090_SNP C A 0.2088 38 144 0.1331 1.8751166061604774E-01
3R_12547104_DEL C CTATTC 0.1444 26 154 0.6253 6.1632732112836985E-01
3R_12547169_SNP G A 0.1978 36 146 0.2025 2.4566861760878644E-01
3R_12547302_SNP A C 0.4859 86 91 0.2762 3.2407677919801814E-01
3R_12547391_SNP T C 0.05236 10 181 0.0581 5.3416663727769417E-02
3R_12547395_SNP C G 0.3354 54 107 0.4486 4.9818470535148363E-01
3R_12547594_SNP C G 0.3027 56 129 0.9869 9.8837071924718156E-01
3R_12547607_SNP G A 0.05291 10 179 0.7553 7.7842045926187642E-01
3R_12547704_SNP G A 0.427 79 106 0.1052 1.4430339419517779E-01
3R_12547813_SNP T C 0.08122 16 181 0.6365 6.3421264715413805E-01
3R_12547884_SNP A G 0.2162 40 145 0.02206 1.8633558508295126E-02
3R_12547984_SNP A G 0.1968 37 151 0.049 4.4954358161498113E-02
3R_12548176_SNP A T 0.07107 14 183 0.00961 8.7427387909363510E-03
3R_12548191_SNP A T 0.08673 17 179 0.06463 6.1307462625374412E-02
3R_12548295_SNP T C 0.2995 56 131 0.07301 1.0610101822796780E-01
3R_12548296_SNP A G 0.2957 55 131 0.066 9.6717488421967701E-02
3R_12548307_SNP T G 0.2873 52 129 0.03953 6.4119401101532206E-02
3R_12548312_SNP A C 0.2011 37 147 0.5958 6.3047398932579690E-01
3R_12548324_SNP C T 0.2973 55 130 0.05031 8.2898986923161555E-02
3R_12548389_SNP G T 0.2139 40 147 0.1179 1.6332865677383623E-01
3R_12548390_SNP T C 0.1316 25 165 0.9528 9.5209635508351353E-01
3R_12548396_SNP C A 0.2637 48 134 0.9985 9.9865479413751335E-01
3R_12548399_SNP T A 0.1667 31 155 0.06536 6.2058778738560721E-02
3R_12548615_DEL TT T 0.3143 55 120 0.4871 5.3669838427222305E-01
3R_12548698_SNP C A 0.09945 18 163 0.02266 4.0145565051166135E-02
3R_12549401_SNP G A 0.07368 14 176 0.2099 2.0567511928343829E-01
3R_12549452_DEL C ATTGTTTAATGATT 0.05946 11 174 0.4383 4.4639521930000114E-01
3R_12549475_SNP T A 0.06316 12 178 0.746 7.4380556054158853E-01
3R_12549520_SNP T G 0.05025 10 189 0.02763 2.8064524152924705E-02
3R_12549548_SNP G T 0.125 23 161 0.7462 7.4494919754436906E-01
3R_12549575_SNP T C 0.08995 17 172 0.3655 3.5472791570118400E-01
3R_12549587_SNP C T 0.172 32 154 0.2202 2.1080917253513753E-01
3R_12549598_SNP A G 0.1934 35 146 0.1614 2.0405947403060443E-01
3R_12549603_SNP T A 0.05102 10 186 0.8177 8.1561691764798372E-01
3R_12549938_SNP T C 0.06771 13 179 0.2357 2.2726336969413163E-01
3R_12550123_SNP T G 0.288 53 131 0.2229 2.6859038474526464E-01
3R_12550130_DEL A ATGG 0.2928 53 128 0.2086 2.4921777915979038E-01
3R_12550135_SNP A T 0.306 56 127 0.346 3.8748884417410390E-01
3R_12550154_SNP T C 0.2873 52 129 0.2733 3.2949404963423456E-01
3R_12550186_SNP G C 0.07732 15 179 0.01967 1.9057362852414973E-02
3R_12550235_SNP T C 0.07407 14 175 0.5325 5.4679347956827540E-01
3R_12550291_SNP C A 0.06011 11 172 0.1644 1.5288620021592192E-01
3R_12550327_SNP A T 0.3631 61 107 0.2428 2.2511807567790054E-01
3R_12550574_SNP A G 0.0567 11 183 0.4818 4.7463113400700996E-01
3R_12550600_SNP T C 0.3387 63 123 0.4699 5.1223338766799209E-01
3R_12550618_SNP C T 0.2674 50 137 0.2886 3.3522028153511729E-01
3R_12550693_SNP C T 0.2865 53 132 0.3637 3.5309656251092147E-01
3R_12550716_SNP G A 0.1047 20 171 0.004743 1.1647596149799665E-02
3R_12550719_SNP T G 0.05051 10 188 0.3668 3.6141409531835222E-01
3R_12550816_SNP A T 0.06186 12 182 0.3399 3.3214669824266829E-01
3R_12550861_SNP G C 0.06736 13 180 0.8028 7.9814983964969155E-01
3R_12550916_SNP A T 0.1183 22 164 0.1428 1.3374568243825125E-01
3R_12550953_SNP A G 0.07179 14 181 0.175 1.6818739068532917E-01
3R_12551180_SNP T C 0.06701 13 181 0.0976 9.2301867076560185E-02
3R_12551275_DEL T TAT 0.1627 27 139 0.4348 4.3128558225490854E-01
3R_12551325_SNP G A 0.2155 39 142 0.324 3.1200371257226112E-01
3R_12551388_SNP C G 0.1202 22 161 0.167 1.5827115132154135E-01
3R_12551402_SNP T A 0.07487 14 173 0.02772 2.5493126020695329E-02
3R_12551429_SNP T C 0.0567 11 183 0.018 1.7616876608328755E-02
3R_12551509_SNP T C 0.05181 10 183 0.1872 1.8167648000357783E-01
3R_12551553_DEL A AGTGCACTTCATAGCTCATGATATCTCGT 0.05699 11 182 0.1012 1.0503331312945730E-01
3R_12551592_SNP A G 0.07979 15 173 0.5622 6.0151096735577791E-01
3R_12551694_SNP T C 0.1383 26 162 0.4031 3.9292676695324724E-01
3R_12551944_SNP G A 0.1385 27 168 0.04196 4.0236875965181454E-02
3R_12551947_SNP G T 0.06667 13 182 0.4969 4.9060650162280017E-01
3R_12552062_SNP T G 0.06806 13 178 0.1997 1.9118273845388811E-01
3R_12552111_SNP G A 0.06316 12 178 0.8151 8.1807294730804370E-01
3R_12552139_SNP G T 0.4412 75 95 0.9111 9.1958646181565273E-01
3R_12552245_SNP T G 0.1196 22 162 0.4759 5.3374323661817846E-01
3R_12552285_SNP A C 0.05729 11 181 0.5843 5.8022372382940057E-01
3R_12552310_SNP C T 0.2597 47 134 0.8625 8.5784955659967999E-01
3R_12552423_SNP G C 0.05155 10 184 0.2381 2.4164816094784114E-01
3R_12552552_SNP A G 0.07576 15 183 0.4639 4.5887132808448328E-01
3R_12552576_SNP C T 0.09043 17 171 0.5054 4.9442887658556944E-01
3R_12552577_SNP T C 0.07447 14 174 0.846 8.4294692154481210E-01
3R_12552662_SNP A T 0.07772 15 178 0.9024 9.0113545826168151E-01
3R_12552716_SNP G C 0.178 34 157 0.794 7.9106558799202309E-01
3R_12552785_SNP T C 0.06701 13 181 0.008707 7.8291017202976113E-03
3R_12552962_SNP T C 0.07979 15 173 0.291 3.3721868191163151E-01
3R_12553045_SNP C T 0.3901 71 111 0.8524 8.6639906809608203E-01
3R_12553080_SNP C T 0.1667 31 155 0.4834 4.6956702426150287E-01
3R_12553084_SNP G A 0.3943 69 106 0.8105 8.2637867927901598E-01
3R_12553151_DEL C TAGCAT 0.06218 12 181 0.0192 1.8248854395836664E-02
3R_12553152_SNP G A 0.1214 21 152 0.9172 9.1627630135588178E-01
3R_12553165_SNP A G 0.08247 16 178 0.4539 4.4750988217258825E-01
3R_12553202_SNP A G 0.08718 17 178 0.5335 5.2854048847194290E-01
3R_12553240_SNP C T 0.4918 90 93 0.797 7.8966359868492575E-01
3R_12553246_SNP T A 0.08901 17 174 0.5271 5.3396783298789341E-01
3R_12553250_SNP A T 0.08333 16 176 0.7486 7.4216852767530228E-01
3R_12553260_SNP A G 0.4972 90 91 0.8287 8.2159995323845836E-01
3R_12553304_SNP T G 0.4973 91 92 0.6406 6.3202690751128987E-01
3R_12553308_SNP C T 0.373 69 116 0.7286 7.2273978826236396E-01
3R_12553391_SNP T C 0.4317 79 104 0.5212 5.7703713819933344E-01
3R_12553417_SNP A G 0.08586 17 181 0.5855 5.8261461389865554E-01
3R_12553458_SNP T C 0.07653 15 181 0.01443 1.4376342761621424E-02
3R_12553540_SNP A G 0.1905 36 153 0.5002 4.9194071400550066E-01
3R_12553605_SNP C T 0.2186 40 143 0.5482 5.8204987486572590E-01
3R_12553756_DEL T TGTGTGTGT 0.2701 47 127 0.1555 1.4496974988451949E-01
3R_12553871_SNP T G 0.06091 12 185 0.49 4.8442238196547449E-01
3R_12554020_SNP T C 0.4068 72 105 0.2125 2.5849964546844584E-01
3R_12554090_SNP A G 0.06533 13 186 0.853 8.5221900805389128E-01
3R_12554162_SNP C T 0.4536 83 100 0.8294 8.4392007319914386E-01
3R_12554239_SNP A G 0.4722 85 95 0.5735 6.0773883163783804E-01
3R_12554245_DEL A AA 0.05914 11 175 0.1656 2.1325642885747176E-01
3R_12554283_SNP G A 0.4426 81 102 0.4548 4.9884479473250998E-01
3R_12554382_SNP G T 0.2826 52 132 0.9863 9.8751066265152354E-01
3R_12554517_SNP T C 0.1801 29 132 0.2978 3.4562806065508966E-01
3R_12554527_SNP A T 0.175 28 132 0.158 1.9969088068984819E-01
3R_12554539_DEL T AAC 0.09942 17 154 0.2964 2.7836643203221545E-01
3R_12554576_SNP A T 0.2609 42 119 0.2493 2.7978440901397617E-01
3R_12554589_INS TTTTTTTTTATTTTTTTA T 0.06452 12 174 0.2362 2.2431405922510506E-01
3R_12554591_SNP A G 0.06952 13 174 0.1843 1.7391351590725357E-01
3R_12554632_SNP G T 0.2032 38 149 0.3317 3.7945998809532921E-01
3R_12554635_SNP T G 0.2123 38 141 0.3494 4.0097543054298290E-01
3R_12554653_SNP T A 0.2961 53 126 0.1434 1.8821521070759095E-01
3R_12554671_SNP A T 0.08247 16 178 0.334 3.2894176735163072E-01
3R_12554677_INS TT T 0.1713 31 150 0.5592 5.4735617863700048E-01
3R_12554751_SNP T C 0.454 79 95 0.01465 2.7375214751819945E-02
3R_12554845_DEL G GACGTCG 0.1486 26 149 0.7477 7.7058419550574508E-01
3R_12554891_INS TCGCAGT T 0.1366 25 158 0.4672 4.5326634573349989E-01
3R_12554911_SNP A G 0.1277 24 164 0.5447 5.3729828049002959E-01
3R_12555284_SNP A G 0.1053 20 170 0.99 9.8976767260289678E-01
3R_12555291_SNP A G 0.05076 10 187 0.7474 7.4605513386407774E-01
3R_12555342_SNP C G 0.45 81 99 0.4641 5.1094158204177420E-01
3R_12555354_SNP A G 0.1882 35 151 0.4057 3.9318195493646158E-01
3R_12555362_SNP T C 0.459 84 99 0.8388 8.5660686669188002E-01
3R_12555380_SNP A C 0.2287 43 145 0.9749 9.7458205183901003E-01
3R_12555409_SNP A T 0.1316 25 165 0.3624 3.5320859926427006E-01
3R_12555410_SNP G A 0.1309 25 166 0.493 4.8455094550134048E-01
3R_12555572_SNP C A 0.3552 65 118 0.8851 8.9778845216216507E-01
3R_12555638_SNP T C 0.3516 64 118 0.9484 9.4708855928313929E-01
3R_12555643_INS A ATTAATAATACATT 0.3626 66 116 0.9204 9.1858369888977887E-01
3R_12555667_SNP A G 0.1989 37 149 0.5532 5.4336108237839231E-01
3R_12555669_SNP G A 0.3481 63 118 0.8905 8.8662210932992003E-01
3R_12555710_SNP A C 0.4309 78 103 0.7138 7.0858147137154770E-01
3R_12555711_SNP A T 0.4293 79 105 0.6159 6.0756715121195937E-01
3R_12555734_SNP A T 0.4199 76 105 0.6073 5.9843642764074390E-01
3R_12555799_INS A AA 0.3609 61 108 0.8549 8.6522427457337914E-01
3R_12555821_SNP T A 0.0567 11 183 0.9348 9.3457209986533574E-01
3R_12555864_SNP C T 0.05076 10 187 0.8856 8.8432684123197636E-01
3R_12555888_DEL C CTGTGCC 0.1868 34 148 0.631 6.2466267042872947E-01
3R_12555954_SNP T C 0.06091 12 185 0.7953 7.9418941076578042E-01
3R_12556155_SNP C G 0.06091 12 185 0.04886 4.9684418011662033E-02
3R_12556530_SNP A C 0.4576 81 96 0.7753 7.7032997249861834E-01
3R_12556555_SNP G A 0.3481 63 118 0.2532 2.4806001227284991E-01
3R_12556557_DEL AA A 0.4855 84 89 0.3572 3.5008019587546679E-01
3R_12556568_SNP A G 0.4942 85 87 0.435 4.2263982485654661E-01
3R_12556585_SNP A T 0.1179 23 172 0.7697 7.6872758734466018E-01
3R_12556656_SNP A T 0.1443 28 166 0.8359 8.3614914806957974E-01
3R_12556683_SNP A G 0.1269 25 172 0.7033 7.0074266301221111E-01
3R_12556685_SNP T G 0.1947 37 153 0.3875 4.3375907789204571E-01
3R_12556833_SNP G T 0.1615 31 161 0.6129 6.1482508420060533E-01
3R_12556974_DEL T TT 0.1466 28 163 0.5613 5.5667045183747987E-01
3R_12556977_SNP A G 0.1466 28 163 0.5613 5.5667045183747987E-01
3R_12556987_SNP A C 0.133 25 163 0.4206 4.1296367463357364E-01
3R_12556998_DEL T TT 0.1141 21 163 0.3622 3.6213844406903462E-01
3R_12557014_SNP G A 0.1323 25 164 0.6237 6.1795595543862936E-01
3R_12557042_DEL T TAACAAT 0.1277 24 164 0.7648 7.6193123598356149E-01
3R_12557051_SNP T A 0.1368 26 164 0.5045 4.9854784565406129E-01
3R_12557065_SNP C T 0.1368 26 164 0.5794 5.7465463454284260E-01
3R_12557079_SNP T C 0.08901 17 174 0.9842 9.8416883133079724E-01
3R_12557101_SNP C T 0.1176 22 165 0.9107 9.0978509124854712E-01
3R_12557109_SNP A G 0.1237 23 163 0.4999 4.9219249890682426E-01
3R_12557224_SNP G T 0.06417 12 175 0.7265 7.5288668635704781E-01
3R_12557247_SNP A C 0.2825 50 127 0.5475 5.3602529522895059E-01
3R_12557274_SNP A G 0.06316 12 178 0.7341 7.6140539423178266E-01
3R_12557356_SNP G T 0.1882 35 151 0.4485 4.9515242183221930E-01
3R_12557405_SNP C A 0.05102 10 186 0.7791 7.7771637476011268E-01
3R_12557435_SNP A T 0.06091 12 185 0.4152 4.1118502940741830E-01
3R_12557459_SNP A T 0.07292 14 178 0.6912 6.8603484356553279E-01
3R_12557636_SNP G A 0.4581 82 97 0.7139 7.3911362649632095E-01
3R_12557674_SNP A C 0.3128 56 123 0.4093 4.4694568111336797E-01
3R_12557680_SNP G A 0.3297 60 122 0.6756 7.0436041785430170E-01
3R_12557684_DEL C CTC 0.07487 14 173 0.9683 9.6835851190874556E-01
3R_12557689_DEL CACTCGAT C 0.07527 14 172 0.7173 7.1772033163128302E-01
3R_12557767_SNP T C 0.2406 45 142 0.6667 6.6632460688590323E-01
3R_12557797_SNP C T 0.05076 10 187 0.04224 4.0627950262675502E-02
3R_12557803_SNP A T 0.1579 30 160 0.3429 3.4731527901057624E-01
3R_12557812_SNP C T 0.2888 54 133 0.3452 3.9185226243245541E-01
3R_12557841_SNP A G 0.3068 54 122 0.5052 5.3506449094369435E-01
3R_12557883_SNP C T 0.3316 62 125 0.3261 3.7021490202521057E-01
3R_12557903_SNP A G 0.2857 54 135 0.5422 5.8068819269383054E-01
3R_12557980_DEL A TT 0.1596 30 158 0.3416 3.3574540073857706E-01
3R_12557982_SNP G T 0.116 21 160 0.418 4.5626663707673387E-01
3R_12557991_DEL T TTTGAATATACACAAT 0.1587 30 159 0.3456 3.4270235698881801E-01
3R_12558014_SNP T A 0.1604 30 157 0.3353 3.3238138183865851E-01
3R_12558025_SNP C T 0.1571 30 161 0.3255 3.2287748767136903E-01
3R_12558027_SNP T G 0.1526 29 161 0.3093 3.0539541027762884E-01
3R_12558053_SNP T A 0.483 85 91 0.8402 8.5630614666519478E-01
3R_12558056_SNP C T 0.1243 23 162 0.8411 8.3906731018375158E-01
3R_12558081_INS CGTTCCAATGGAAT A 0.1526 29 161 0.1938 1.9380039471035959E-01
3R_12558108_SNP G A 0.489 89 93 0.9249 9.3192728326298746E-01
3R_12558109_SNP T C 0.4835 88 94 0.817 8.3523239296776097E-01
3R_12558111_SNP T A 0.4835 88 94 0.7819 8.0346149558938318E-01
3R_12558124_SNP A C 0.1323 25 164 0.4511 4.9418303674477049E-01
3R_12558129_SNP T C 0.1414 27 164 0.3374 3.9058120380564521E-01
3R_12558135_DEL A AA 0.0884 16 165 0.7224 7.1810002164033970E-01
3R_12558223_DEL C CC 0.1299 23 154 0.1041 1.5527244706758458E-01
3R_12558314_SNP C G 0.2827 54 137 0.841 8.3981718131698324E-01
3R_12558360_SNP T G 0.4239 78 106 0.8864 8.9678826873182194E-01
3R_12558370_SNP G A 0.1436 27 161 0.8217 8.3835785195768353E-01
3R_12558371_SNP C T 0.1421 27 163 0.9075 9.1637188489051058E-01
3R_12558610_SNP A G 0.05848 10 161 0.07383 1.0261850719292565E-01
3R_12558685_SNP G A 0.3392 58 113 0.5543 5.9610698326095135E-01
3R_12558961_SNP A G 0.185 32 141 0.9141 9.2104637839034809E-01
3R_12559355_SNP T A 0.358 63 113 0.5585 5.4766484632529600E-01
3R_12559368_SNP G T 0.3427 61 117 0.7279 7.2141742594571490E-01
3R_12559389_SNP A T 0.4578 76 90 0.1974 2.3493173956552660E-01
3R_12559400_INS T TT 0.4313 69 91 0.1642 1.9632176653565947E-01
3R_12559407_INS AA TTT 0.3539 63 115 0.4128 3.9432345671370850E-01
3R_12559438_DEL A AGTTAAATA 0.05435 10 174 0.3212 3.7132069897867603E-01
3R_12559463_SNP A T 0.3073 55 124 0.2763 2.6003343667736467E-01
3R_12559510_SNP T A 0.3353 57 113 0.338 3.1216617851438688E-01
3R_12559586_SNP C T 0.08791 16 166 0.4416 4.4087401009945881E-01
3R_12559686_SNP A T 0.05641 11 184 0.2083 2.0239283969648547E-01
3R_12559687_SNP T A 0.05851 11 177 0.2607 2.4893912598376799E-01
3R_12559708_SNP A T 0.09524 18 171 0.04338 6.8443214983288800E-02
3R_12559934_SNP T C 0.114 22 171 0.9788 9.7868497955342237E-01
3R_12559955_SNP A C 0.07576 15 183 0.3495 3.4459599446776057E-01
3R_12560161_SNP T C 0.1302 25 167 0.4357 4.2883206158372467E-01
3R_12560419_DEL A GT 0.07071 14 184 0.9316 9.3097722981029962E-01
3R_12560508_SNP C T 0.2979 56 132 0.6249 6.3286419854898135E-01
3R_12560563_SNP C A 0.3204 58 123 0.1122 1.0991009151491737E-01
3R_12560567_DEL G GTA 0.2162 40 145 0.1181 1.1447673289243920E-01
3R_12560573_SNP G A 0.4611 83 97 0.8167 8.1653029728266668E-01
3R_12560574_SNP T A 0.467 85 97 0.7405 7.3680212649541077E-01
3R_12560579_SNP T A 0.4551 81 97 0.8993 8.9811225809235451E-01
3R_12560611_SNP T C 0.3094 56 125 0.1049 1.0171125021127736E-01
3R_12560623_SNP A G 0.2169 41 148 0.2798 2.7506314012529298E-01
3R_12560635_SNP A C 0.3 54 126 0.08811 8.9116317173851489E-02
3R_12560641_SNP A G 0.3 54 126 0.09354 9.0159327099016862E-02
3R_12560665_SNP T A 0.3034 54 124 0.13 1.2200286601557409E-01
3R_12560669_DEL A AATATATTTATTA 0.3012 50 116 0.2125 2.1479436506100957E-01
3R_12560740_SNP T A 0.2471 43 131 0.3077 3.0229558576018301E-01
3R_12560747_SNP T C 0.2457 43 132 0.2898 2.8222194162360059E-01
3R_12560787_SNP C T 0.05348 10 177 0.9194 9.1795317026048506E-01
3R_12560796_SNP C A 0.2965 51 121 0.2293 2.1180482177127447E-01
3R_12560818_SNP G T 0.4057 71 104 0.2064 1.8876890730793339E-01
3R_12560847_SNP A T 0.3125 55 121 0.2638 2.4880013656333611E-01
3R_12560872_SNP G A 0.125 24 168 0.3772 3.7042236960790231E-01
3R_12560882_SNP T A 0.1596 30 158 0.28 2.6789036261118038E-01
3R_12560893_SNP A G 0.1146 22 170 0.5648 5.6316279722342111E-01
3R_12560938_SNP T G 0.05729 11 181 0.8933 8.9180749406733806E-01
3R_12560984_SNP A G 0.06633 13 183 0.9953 9.9527990681166012E-01
3R_12560995_SNP T C 0.4167 75 105 0.2435 2.3666426466436441E-01
3R_12561028_SNP T C 0.3464 62 117 0.1243 1.1261544861793593E-01
3R_12561058_SNP G C 0.3931 68 105 0.1914 1.7307673055977790E-01
3R_12561236_SNP T C 0.4535 78 94 0.3853 4.0218706064092480E-01
3R_12561275_SNP C A 0.4277 74 99 0.2298 2.1292426530775310E-01
3R_12561358_SNP T C 0.07653 15 181 0.8925 8.9111083699656735E-01
3R_12561389_SNP A G 0.2167 39 141 0.1586 1.4214828624986153E-01
3R_12561398_SNP T C 0.05641 11 184 0.6197 6.1709962824374787E-01
3R_12561513_SNP A G 0.08808 17 176 0.8953 8.9385050627177587E-01
3R_12561811_SNP T G 0.09474 18 172 0.0408 6.6034506941772944E-02
3R_12561853_SNP G A 0.06061 12 186 0.6759 6.7423382861533643E-01
3R_12561882_DEL G GTGG 0.1848 34 150 0.8593 8.5432492020796202E-01
3R_12561916_SNP C T 0.4176 76 106 0.2824 3.2902618987595500E-01
3R_12561978_SNP G A 0.1094 21 171 0.4725 4.6325238014496073E-01
3R_12561979_SNP T A 0.09524 18 171 0.3583 3.4815936582953133E-01
3R_12562016_SNP C T 0.06736 13 180 0.7606 7.5605337990379007E-01
3R_12562044_SNP C T 0.09744 19 176 0.7453 7.4413992133650142E-01
3R_12562051_SNP G T 0.4489 79 97 0.4386 4.2344098622993087E-01
3R_12562058_SNP G C 0.4583 77 91 0.3132 2.9347580543770124E-01
3R_12562079_SNP G A 0.09744 19 176 0.852 8.5062278194619445E-01
3R_12562114_SNP C T 0.3944 71 109 0.03555 5.7827416490611613E-02
3R_12562121_SNP A G 0.3911 70 109 0.04944 7.4357339190314398E-02
3R_12562134_SNP A T 0.06701 13 181 0.963 9.6234365661091981E-01
3R_12562144_INS TGCTATTGGAGAGTGGAGAGTGC T 0.06633 13 183 0.965 9.6454545735860153E-01
3R_12562146_SNP A T 0.05181 10 183 0.9167 9.1506203500426775E-01
3R_12562148_SNP A C 0.06186 12 182 0.9045 9.0289218876986088E-01
3R_12562149_SNP G A 0.06154 12 183 0.9118 9.1048570931149220E-01
3R_12562155_SNP G C 0.3405 63 122 0.2999 2.8558554896063426E-01
3R_12562156_SNP G C 0.1011 19 169 0.2718 3.1892234306771750E-01
3R_12562160_SNP A T 0.06633 13 183 0.965 9.6454545735860153E-01
3R_12562166_SNP C G 0.3911 70 109 0.03974 6.2132280626728473E-02
3R_12562184_SNP G A 0.102 20 176 0.9623 9.6190142829845959E-01
3R_12562186_SNP T A 0.06599 13 184 0.7578 7.5525494172275787E-01
3R_12562191_SNP A G 0.3278 59 121 0.02891 4.7735738965839609E-02
3R_12562222_SNP A T 0.456 83 99 0.04101 6.5754198991096441E-02
3R_12562230_SNP A C 0.1481 28 161 0.6077 5.9839996008297192E-01
3R_12562239_SNP C T 0.05102 10 186 0.6685 6.6414184832223699E-01
3R_12562250_SNP T C 0.06154 12 183 0.7401 7.3633314149017814E-01
3R_12562268_SNP A C 0.2228 41 143 0.6433 6.3189115346588298E-01
3R_12562281_SNP T G 0.1405 26 159 0.7245 7.1642138835428915E-01
3R_12562304_SNP A G 0.2222 40 140 0.5916 5.7635363895651115E-01
3R_12562323_SNP A T 0.4378 81 104 0.1273 1.1826142723950428E-01
3R_12562507_SNP A T 0.3 54 126 0.229 2.6896289761740722E-01
3R_12562687_SNP C G 0.06771 13 179 0.3844 4.3161822757330282E-01
3R_12562713_SNP T A 0.07653 15 181 0.591 5.8744119543434603E-01
3R_12562817_SNP C T 0.1311 24 159 0.7035 7.3144255628898880E-01
3R_12562870_SNP T C 0.1934 35 146 0.003296 8.0696962701289360E-03
3R_12563067_SNP A C 0.1739 32 152 0.4416 4.2911045095456501E-01
3R_12563077_SNP T C 0.05181 10 183 0.3674 3.5911839924351552E-01
3R_12563105_SNP T C 0.0567 11 183 0.3608 3.5351056235047351E-01
3R_12563125_SNP T C 0.4888 87 91 0.1689 1.5211950505859206E-01
3R_12563138_SNP T C 0.3459 64 121 0.7298 7.2401463691939072E-01
3R_12563143_SNP T C 0.4 72 108 0.419 4.0198346680273433E-01
3R_12563167_SNP T G 0.07609 14 170 0.05434 8.6249348123084824E-02
3R_12563180_SNP G A 0.3855 69 110 0.3955 3.7656240489492254E-01
3R_12563186_SNP A G 0.06061 12 186 0.5553 5.5148310695511771E-01
3R_12563202_SNP C A 0.06061 12 186 0.6759 6.7423382861533643E-01
3R_12563207_SNP T A 0.1297 24 161 0.09538 1.3225424456021961E-01
3R_12563220_SNP G C 0.1344 25 161 0.05081 7.6428205850304659E-02
3R_12563247_SNP C A 0.2054 38 147 0.8239 8.4052110116458945E-01
3R_12563255_DEL A AATTCG 0.1044 19 163 0.03193 5.0840929839033738E-02
3R_12563262_SNP A T 0.1237 23 163 0.06123 8.9724833437543783E-02
3R_12563300_SNP A C 0.1405 26 159 0.06895 9.8214983768810660E-02
3R_12563301_SNP G A 0.2935 54 130 0.08992 8.4373816133699320E-02
3R_12563305_SNP C T 0.1198 23 169 0.942 9.4088179598572519E-01
3R_12563323_SNP A G 0.0567 11 183 0.2727 3.2445808191405989E-01
3R_12563505_SNP A T 0.05102 10 186 0.6645 6.6114902375638296E-01
3R_12563509_SNP T C 0.1452 27 159 0.9743 9.7701033144705585E-01
3R_12563510_SNP T C 0.1512 26 146 0.813 8.3089567173472512E-01
3R_12563538_SNP T G 0.05102 10 186 0.8624 8.6303530434512687E-01
3R_12563546_SNP A G 0.08421 16 174 0.5202 5.6479074173542387E-01
3R_12563547_SNP T A 0.07937 15 174 0.5314 5.7420157285023476E-01
3R_12563560_SNP C T 0.0625 12 180 0.04746 4.3315244918930150E-02
3R_12563592_SNP G C 0.07179 14 181 0.2287 2.2203312027518407E-01
3R_12563595_SNP G T 0.08122 16 181 0.2633 2.5755520183021940E-01
3R_12563618_SNP C T 0.1257 24 167 0.0611 5.5666228031040800E-02
3R_12563651_SNP A T 0.08511 16 172 0.5243 5.6651903221601185E-01
3R_12563656_SNP T A 0.339 60 117 0.08427 7.6526230591533420E-02
3R_12563690_SNP C A 0.08556 16 171 0.5273 5.6760048991515533E-01
3R_12563723_INS TT T 0.07254 14 179 0.3832 3.7587181782048418E-01
3R_12563731_SNP A G 0.3886 68 107 0.429 4.7142839528436975E-01
3R_12563752_SNP A T 0.07772 15 178 0.3267 3.1841036087858643E-01
3R_12563800_SNP G A 0.3315 61 123 0.1184 1.1210242701638018E-01
3R_12563832_SNP A T 0.06061 12 186 0.5553 5.5148310695511771E-01
3R_12563865_SNP T C 0.06154 12 183 0.8663 8.6569691118492076E-01
3R_12563867_SNP G C 0.2989 55 129 0.3777 4.2418964007610505E-01
3R_12564163_SNP G A 0.2762 50 131 0.1264 1.2023742412056027E-01
3R_12564164_SNP C T 0.3333 60 120 0.4641 5.4025817319591174E-01
3R_12564168_SNP T G 0.2663 49 135 0.2231 2.1859006191435792E-01
3R_12564242_SNP T A 0.1053 20 170 0.6038 6.0327925267025173E-01
3R_12564294_SNP T C 0.09184 18 178 0.5892 5.9912159921541430E-01
3R_12564336_SNP G A 0.3913 72 112 0.4596 5.0336760637629641E-01
3R_12564369_SNP A G 0.4 70 105 0.114 1.0551685723809234E-01
3R_12564374_SNP C T 0.3729 66 111 0.148 1.9400984156615386E-01
3R_12564421_SNP T G 0.05851 11 177 0.4048 3.9466292287533067E-01
3R_12564485_SNP T C 0.1828 34 152 0.8069 8.2368924618176453E-01
3R_12564545_SNP A C 0.4457 78 97 0.2279 2.1773238561928532E-01
3R_12564629_SNP C T 0.1604 30 157 0.5205 5.7403872469635520E-01
3R_12564758_SNP G C 0.08718 17 178 0.01955 1.8642741289605653E-02
3R_12564764_SNP T C 0.2 38 152 0.07618 7.3468696674320016E-02
3R_12565063_SNP G A 0.2151 40 146 0.689 7.1808520609725424E-01
3R_12565183_SNP T C 0.3923 71 110 0.9782 9.7774622364582520E-01
3R_12565210_INS TT T 0.4857 85 90 0.7602 7.5588591608027655E-01
3R_12565215_SNP T C 0.2287 43 145 0.5331 5.7264695441599733E-01
3R_12565219_SNP A G 0.2353 44 143 0.6755 7.0407400613591964E-01
3R_12565228_SNP C T 0.2204 41 145 0.5704 6.0693795266370254E-01
3R_12565256_SNP C A 0.2353 44 143 0.4257 4.7086080851221901E-01
3R_12565277_SNP A C 0.2378 44 141 0.1916 1.9402473096854322E-01
3R_12565283_SNP T C 0.2263 43 147 0.4275 4.8027453214556914E-01
3R_12565295_SNP A T 0.2204 41 145 0.3482 4.0223835619114823E-01
3R_12565296_SNP C A 0.1183 22 164 0.7698 7.9534134040967974E-01
3R_12565297_INS TCT T 0.2246 42 145 0.2638 3.1716625191313652E-01
3R_12565323_INS TAT T 0.2283 42 142 0.6883 7.2132617767744966E-01
3R_12565327_SNP T C 0.2235 40 139 0.6797 7.1048349442063052E-01
3R_12565352_SNP G T 0.3758 62 103 0.9833 9.8248797703927970E-01
3R_12565355_SNP A T 0.3765 64 106 0.9423 9.4011379096727921E-01
3R_12565361_SNP A T 0.1215 22 159 0.9015 9.1065645557073538E-01
3R_12565363_SNP G A 0.2291 41 138 0.6342 6.6905038936096695E-01
3R_12565366_SNP C A 0.45 72 88 0.9935 9.9317450450805622E-01
3R_12565392_SNP G T 0.1237 23 163 0.9616 9.6589667094040899E-01
3R_12565410_SNP A T 0.1543 29 159 0.8662 8.7940810536436831E-01
3R_12565440_SNP T C 0.4358 78 101 0.9527 9.5169148037572038E-01
3R_12565454_SNP T G 0.1263 24 166 0.9383 9.4456368610090113E-01
3R_12565492_SNP C A 0.1176 22 165 0.8818 8.9333337442955540E-01
3R_12565555_SNP C G 0.3925 73 113 0.619 6.1314736722633456E-01
3R_12565556_SNP G T 0.3946 73 112 0.6803 6.7364783149891705E-01
3R_12565615_SNP C G 0.388 71 112 0.6822 6.7515920143371189E-01
3R_12565925_SNP T A 0.129 24 162 0.9859 9.8730240045526829E-01
3R_12565935_SNP C T 0.1283 24 163 0.8176 8.3462630980931984E-01
3R_12565982_SNP C G 0.4863 89 94 0.2116 2.5761075626254415E-01
3R_12566094_SNP C G 0.3333 62 124 0.1077 1.0430793661743598E-01
3R_12566111_SNP G C 0.4341 79 103 0.8153 8.1111002230533746E-01
3R_12566121_SNP C A 0.1081 20 165 0.237 2.2381967545394876E-01
3R_12566141_SNP G C 0.4144 75 106 0.9755 9.7483322484367096E-01
3R_12566164_SNP C A 0.3404 64 124 0.212 2.1129089440052629E-01
3R_12566167_SNP T G 0.3316 62 125 0.2095 2.0456928483348125E-01
3R_12566197_INS G GTGT 0.3315 60 121 0.2166 2.0602803586249252E-01
3R_12566201_INS A TCTTCTTT 0.3351 63 125 0.1909 1.8433650981613758E-01
3R_12566204_INS T TTTCTTAGGTTA 0.3333 63 126 0.1935 1.8802699044893034E-01
3R_12566226_SNP A T 0.3298 62 126 0.2126 2.0613754025696207E-01
3R_12566228_SNP G A 0.4809 88 95 0.7903 7.8633026400838513E-01
3R_12566241_SNP T A 0.456 83 99 0.8141 8.1035233726669409E-01
3R_12566250_DEL C CCAACTTCC 0.1875 36 156 0.2135 2.0611664029941723E-01
3R_12566268_SNP T C 0.1875 36 156 0.2349 2.2707492860174239E-01
3R_12566280_SNP T C 0.1711 32 155 0.2519 2.3997361499422465E-01
3R_12566283_SNP G A 0.1711 32 155 0.359 3.4860951645690141E-01
3R_12566305_DEL AA A 0.4743 83 92 0.8153 8.1036922719950089E-01
3R_12566312_SNP A G 0.3152 58 126 0.1579 1.4968485922184394E-01
3R_12566314_SNP A G 0.4746 84 93 0.9132 9.1073903333511708E-01
3R_12566329_SNP G C 0.4663 83 95 0.9859 9.8563477285807188E-01
3R_12566331_SNP C T 0.4641 84 97 0.8148 8.1059584176552946E-01
3R_12566371_SNP G A 0.4699 86 97 0.28 2.7357412355036936E-01
3R_12566375_SNP C G 0.4699 86 97 0.3233 3.1537821134840016E-01
3R_12566806_SNP A C 0.1444 27 160 0.07488 7.1581352638333276E-02
3R_12566846_SNP C T 0.1211 23 167 0.03861 3.5542118914511367E-02
3R_12566913_SNP A C 0.05699 11 182 0.03328 3.0318824215594179E-02
3R_12566989_SNP G A 0.2757 51 134 0.2183 2.0944538960420467E-01
3R_12566991_SNP A T 0.2796 52 134 0.238 2.3007545359430459E-01
3R_12567007_SNP A T 0.1198 23 169 0.1009 9.8486436031200997E-02
3R_12567038_SNP A G 0.1244 24 169 0.2031 1.9762256569583847E-01
3R_12567067_SNP T C 0.1538 30 165 0.6367 6.3345931626781549E-01
3R_12567085_DEL T TT 0.1429 26 156 0.3571 3.8490555691279005E-01
3R_12567100_SNP G A 0.3388 62 121 0.7433 7.3485220937090889E-01
3R_12567118_SNP C A 0.3464 62 117 0.8822 8.7898870169927146E-01
3R_12567161_SNP T A 0.1154 21 161 0.3191 3.0159060553440009E-01
3R_12567175_SNP C T 0.1 18 162 0.2815 2.7168437920141064E-01
3R_12567225_SNP C T 0.4318 76 100 0.9979 9.9780504279818605E-01
3R_12567229_INS T TGTA 0.4412 75 95 0.831 8.2460573672686688E-01
3R_12567259_SNP C T 0.1105 21 169 0.4801 4.7215549738454676E-01
3R_12567264_SNP A C 0.1204 23 168 0.408 4.0538785975810776E-01
3R_12567270_SNP C G 0.1192 23 170 0.3794 3.7376914077139900E-01
3R_12567291_SNP C T 0.1152 22 169 0.3092 3.0147943047522341E-01
3R_12567345_SNP C T 0.4176 76 106 0.5158 5.0680466362918120E-01
3R_12567362_SNP T C 0.0973 18 167 0.9703 9.6979516021180734E-01
3R_12567372_SNP T C 0.1405 26 159 0.987 9.8666956130073147E-01
3R_12567383_SNP T A 0.3503 62 115 0.6732 6.6794156977527275E-01
3R_12567384_SNP G C 0.1319 24 158 0.8275 8.2325075820370053E-01
3R_12567446_SNP T C 0.4824 82 88 0.9197 9.1755519037441824E-01
3R_12567535_SNP T C 0.08995 17 172 0.09044 9.0769685835713765E-02
3R_12567739_SNP C T 0.4545 80 96 0.5753 6.0365422229803933E-01
3R_12567765_SNP C A 0.4629 81 94 0.4218 4.6277217876546251E-01
3R_12567835_SNP T A 0.05699 11 182 0.05301 4.9609911261297095E-02
3R_12567875_SNP A G 0.4114 72 103 0.9257 9.3174005953139594E-01
3R_12567992_SNP A G 0.1005 19 170 0.7418 7.3885658023718714E-01
3R_12568215_SNP G C 0.08247 16 178 0.3679 3.6493286678745884E-01
3R_12568415_SNP C T 0.2796 52 134 0.8727 8.6973747645428712E-01
3R_12568434_SNP A T 0.0829 16 177 0.6284 6.2914965929143829E-01
3R_12568435_SNP T G 0.09184 18 178 0.5973 5.9984897427750972E-01
3R_12568456_SNP G A 0.4378 81 104 0.5114 5.0388740203917892E-01
3R_12568471_SNP T G 0.09896 19 173 0.6276 6.2873011818956015E-01
3R_12568534_SNP G C 0.4754 87 96 0.4564 4.4086004860851868E-01
3R_12568622_SNP T C 0.3631 65 114 0.8794 8.9006958073736087E-01
3R_12568629_SNP A T 0.3523 62 114 0.9038 9.1192853808408925E-01
3R_12568640_SNP A C 0.1129 21 165 0.287 3.3932749331701928E-01
3R_12568673_INS ATTAATA A 0.4451 73 91 0.9649 9.6525117339421962E-01
3R_12568704_SNP A G 0.3631 65 114 0.5594 5.4220021737406876E-01
3R_12568713_SNP C T 0.06915 13 175 0.5093 4.9697332772594482E-01
3R_12568750_SNP G T 0.1204 23 168 0.8822 8.9400760975256455E-01
3R_12568751_SNP T C 0.1111 21 168 0.548 5.8989391825913218E-01
3R_12568759_SNP T C 0.2802 51 131 0.7001 6.8902915941441378E-01
3R_12568771_SNP T C 0.07653 15 181 0.7578 7.5534126989542583E-01
3R_12568772_SNP G A 0.07653 15 181 0.7578 7.5534126989542583E-01
3R_12568805_SNP T C 0.2637 48 134 0.7883 7.8391285417141165E-01
3R_12568808_SNP G T 0.171 33 160 0.2008 2.5006580518528454E-01
3R_12568816_SNP T G 0.2363 43 139 0.9839 9.8323903825858172E-01
3R_12568871_SNP A C 0.07653 15 181 0.7499 7.4768309513982856E-01
3R_12568889_SNP A C 0.1295 25 168 0.2926 3.4178260194929788E-01
3R_12569069_DEL G GG 0.05128 10 185 0.8084 8.0596072596684798E-01
3R_12569151_SNP G A 0.09744 19 176 0.5756 5.7229636806763629E-01
3R_12569165_SNP T C 0.4725 86 96 0.6861 6.8065092299423668E-01
3R_12569197_SNP G C 0.09694 19 177 0.849 8.4914095250667987E-01
3R_12569205_SNP C T 0.102 20 176 0.9274 9.2742553695264851E-01
3R_12569250_SNP T G 0.3497 64 119 0.6478 6.7785267763452595E-01
3R_12569418_SNP T C 0.1979 38 154 0.856 8.7023253129608302E-01
3R_12569503_SNP C T 0.3723 70 118 0.3916 3.7991245755537129E-01
3R_12569509_SNP T G 0.1917 37 156 0.2706 3.2239292857817381E-01
3R_12569563_SNP T C 0.08163 16 180 0.3483 3.4445148046880636E-01
3R_12569652_SNP A G 0.3073 55 124 0.3208 3.0895251303805749E-01
3R_12569654_SNP A C 0.3587 66 118 0.9219 9.1948397190952658E-01
3R_12569675_SNP A G 0.05128 10 185 0.7792 7.7665723283303334E-01
3R_12569684_SNP C T 0.08718 17 178 0.636 6.3288392515245584E-01
3R_12569722_SNP T C 0.3536 64 117 0.9281 9.2480122448732005E-01
3R_12569752_SNP A G 0.1579 30 160 0.6266 6.1823378200021728E-01
3R_12569756_DEL A ATTTCTACCCATATGCCAACCAAATGTAAACAATTTCTCCCCAA 0.05236 10 181 0.2848 2.7973289411658797E-01
3R_12569833_SNP A G 0.1053 20 170 0.2801 2.7695443815305498E-01
3R_12569843_SNP T C 0.3422 64 123 0.9186 9.1585364895525045E-01
3R_12569885_SNP G C 0.3631 61 107 0.6647 6.5126750493052099E-01
3R_12569894_SNP C A 0.1111 21 168 0.7263 7.5165530690357496E-01
3R_12569930_SNP G A 0.3439 65 124 0.8467 8.4401865060900216E-01
3R_12569949_SNP T C 0.2446 45 139 0.3178 3.0599682532815775E-01
3R_12569952_SNP T G 0.178 34 157 0.2856 2.7660990671254582E-01
3R_12569954_SNP C T 0.4746 84 93 0.6493 6.7483820936643080E-01
3R_12569956_INS ACAATCTGTA A 0.2102 37 139 0.6351 6.7042778954990290E-01
3R_12569966_SNP A G 0.4944 88 90 0.5075 5.4568101098938460E-01
3R_12569971_SNP T A 0.4778 86 94 0.7305 7.5175895358850342E-01
3R_12569972_SNP G A 0.2174 40 144 0.4009 4.4889697725382205E-01
3R_12569977_SNP T G 0.3492 66 123 0.8221 8.1691227666173261E-01
3R_12569996_DEL AGTATTAGT A 0.4457 82 102 0.8078 8.2460711317223401E-01
3R_12570029_SNP G A 0.05102 10 186 0.3312 3.2489201033853032E-01
3R_12570030_SNP T C 0.05612 11 185 0.2656 2.5921133898664650E-01
3R_12570032_DEL AA A 0.05851 11 177 0.2907 2.8027084572024641E-01
3R_12570076_SNP T G 0.2391 44 140 0.3085 2.9735675250821980E-01
3R_12570124_SNP A G 0.2265 41 140 0.1481 1.8695585255906877E-01
3R_12570221_SNP C G 0.1005 19 170 0.7528 7.7664213065907217E-01
3R_12570364_SNP C A 0.07614 15 182 0.5204 5.1740189952268256E-01
3R_12570579_DEL A AAACAC 0.1176 22 165 0.3834 3.7526228721705179E-01
3R_12570586_SNP T A 0.1309 25 166 0.3507 3.4137440019637610E-01
3R_12570700_SNP A C 0.09184 18 178 0.8438 8.4395354342541617E-01
3R_12570741_SNP G C 0.09948 19 172 0.7375 7.3279163205490261E-01
3R_12570754_SNP G A 0.2912 53 129 0.2495 2.3752140816276923E-01
3R_12570802_SNP T A 0.1744 34 161 0.1768 1.7331427927514842E-01
3R_12570898_SNP A G 0.171 33 160 0.4283 4.2831017600035082E-01
3R_12571000_SNP T G 0.4239 78 106 0.5455 5.8601971690039756E-01
3R_12571050_SNP G A 0.2263 43 147 0.698 6.9639422278447638E-01
3R_12571075_SNP C G 0.1429 27 162 0.893 8.9189227142794980E-01
3R_12571102_SNP T G 0.05102 10 186 0.6487 6.4365847363676409E-01
3R_12571124_SNP T C 0.05584 11 186 0.6362 6.3187800073747891E-01
3R_12571262_SNP T C 0.1036 20 173 0.41 4.0013665563958067E-01
3R_12571305_SNP A T 0.1134 22 172 0.5622 5.5507092263101332E-01
3R_12571307_SNP C G 0.3077 56 126 0.5405 5.2963363418830722E-01
3R_12571315_SNP A C 0.3132 57 125 0.6252 6.1836830982042235E-01
3R_12571327_SNP A G 0.3279 60 123 0.2563 3.0825480822149398E-01
3R_12571395_SNP G T 0.08854 17 175 0.3787 3.7138323726595424E-01
3R_12571397_SNP T G 0.3587 66 118 0.4166 4.5556051997620450E-01
3R_12571407_SNP T C 0.3571 65 117 0.5572 5.9642629924090862E-01
3R_12571409_SNP T A 0.3516 64 118 0.5112 5.5251275439430214E-01
3R_12571410_SNP T A 0.3533 65 119 0.5304 5.7229206073750183E-01
3R_12571422_SNP A C 0.3571 65 117 0.6678 6.9934575041686853E-01
3R_12571428_SNP T C 0.3516 64 118 0.3288 3.6965944737258138E-01
3R_12571431_SNP G A 0.3548 66 120 0.5536 5.9146544096273890E-01
3R_12571432_SNP A G 0.3583 67 120 0.4302 4.7081641778716243E-01
3R_12571434_SNP T C 0.3481 63 118 0.3686 4.0959325589243678E-01
3R_12571449_INS CTATGCTATTACTTAAAAAACGAATTTTAGCTACATAC C 0.3333 59 118 0.6482 6.9581287902394984E-01
3R_12571523_SNP C A 0.1746 33 156 0.5637 5.6342569422542244E-01
3R_12571561_SNP G A 0.07732 15 179 0.6044 6.0190064066847349E-01
3R_12571587_SNP C T 0.3392 58 113 0.1987 2.3695718847316261E-01
3R_12571819_SNP T C 0.09694 19 177 0.4486 4.4847549558329769E-01
3R_12571881_SNP G A 0.2324 43 142 0.8695 8.8013138769910193E-01
3R_12571884_SNP A G 0.2419 45 141 0.1645 2.0827292634944583E-01
3R_12571993_SNP G A 0.2391 44 140 0.09925 1.3465544110963723E-01
3R_12572015_DEL G GGCAACGCG 0.05076 10 187 0.7572 7.5565289383516177E-01
3R_12572082_SNP T A 0.2386 42 134 0.9184 9.2517840669997575E-01
3R_12572172_SNP T A 0.07812 15 177 0.4328 4.2601414618702893E-01
3R_12572185_SNP C T 0.06486 12 173 0.4408 4.9008786221342193E-01
3R_12572216_SNP C A 0.3661 67 116 0.645 6.4015632545483292E-01
3R_12572241_SNP T A 0.2116 40 149 0.127 1.2029334006407888E-01
3R_12572254_SNP G T 0.2032 38 149 0.1786 1.7262318255979248E-01
3R_12572276_SNP T A 0.2105 40 150 0.2345 2.3314826426360991E-01
3R_12572298_SNP G C 0.2054 38 147 0.1882 1.8376420777901692E-01
3R_12572304_SNP C T 0.2105 40 150 0.2001 1.9416487836989060E-01
3R_12572321_DEL T TC 0.456 83 99 0.05677 5.0788305412459503E-02
3R_12572335_SNP T A 0.2747 50 132 0.08538 8.4474410665168476E-02
3R_12572397_SNP G A 0.2174 40 144 0.4826 4.7971259350024675E-01
3R_12572408_DEL A TG 0.2143 39 143 0.3664 3.5801017586309358E-01
3R_12572412_SNP T G 0.3041 52 119 0.2538 2.3460454080991078E-01
3R_12572426_SNP T C 0.2308 42 140 0.3591 3.4944949758944654E-01
3R_12572442_SNP T G 0.2155 39 142 0.3109 3.5992918772697047E-01
3R_12572450_SNP T A 0.2024 34 134 0.3865 4.2682612628879979E-01
3R_12572464_SNP T A 0.227 42 143 0.2001 1.8921965607684310E-01
3R_12572472_SNP A T 0.224 41 142 0.3257 3.1749415161370353E-01
3R_12572514_SNP G A 0.2258 42 144 0.3913 4.4096270330938536E-01
3R_12572823_SNP T G 0.4247 79 107 0.8486 8.4592715747175129E-01
3R_12572830_SNP A G 0.07538 15 184 0.7147 7.1244136001640923E-01
3R_12572921_SNP C G 0.2732 50 133 0.9143 9.1198176873563697E-01
3R_12572961_SNP T C 0.1075 20 166 0.9521 9.5648700975271650E-01
3R_12572979_SNP G T 0.3189 59 126 0.6822 7.1034667881029168E-01
3R_12573008_SNP T C 0.1804 35 159 0.8151 8.1220920502636051E-01
3R_12573025_SNP T C 0.05181 10 183 0.5911 6.3003291385323279E-01
3R_12573119_SNP A G 0.3243 60 125 0.9678 9.7113802394970639E-01
3R_12573139_SNP A T 0.1082 21 173 0.9267 9.2544872562559521E-01
3R_12573208_DEL C CGA 0.1832 35 156 0.7204 7.1695520142404723E-01
3R_12573265_DEL A AA 0.09524 18 171 0.2215 2.7916335927843305E-01
3R_12573273_SNP T C 0.08122 16 181 0.5885 5.9087711571354162E-01
3R_12573411_SNP G C 0.1702 32 156 0.858 8.7819804141360447E-01
3R_12573456_DEL C CAGTTTGC 0.05851 11 177 0.877 8.7401164279669652E-01
3R_12573471_SNP T C 0.09278 18 176 0.5063 4.9921243773156754E-01
3R_12573472_SNP T C 0.3667 66 114 0.4076 4.4954756233253634E-01
3R_12573482_SNP T C 0.3575 64 115 0.6197 6.6046104079196444E-01
3R_12573695_DEL C CTTTGATTGC 0.07568 14 171 0.939 9.4502733313276932E-01
3R_12573724_SNP C G 0.05128 10 185 0.9186 9.1761928119965042E-01
3R_12573803_SNP T A 0.07772 15 178 0.2762 2.6871901005419130E-01
3R_12573860_SNP G A 0.2581 48 138 0.2981 2.8913712184636819E-01
3R_12573914_SNP T A 0.4254 77 104 0.797 7.9283479653461364E-01
3R_12573943_INS AAA A 0.2446 45 139 0.7749 7.7773558431923706E-01
3R_12573949_SNP C A 0.25 46 138 0.3295 3.1376622298675116E-01
3R_12573971_SNP G A 0.08673 17 179 0.4127 4.0774016901593613E-01
3R_12573995_SNP A G 0.3464 62 117 0.9161 9.1331763733509019E-01
3R_12574003_DEL G GG 0.341 59 114 0.9274 9.2421792331867936E-01
3R_12574073_SNP A G 0.237 41 132 0.2197 1.9589132496645745E-01
3R_12574207_SNP C G 0.1105 19 153 0.5338 5.7006923887067629E-01
3R_12574221_DEL A AA 0.1543 27 148 0.4006 3.8160144519522110E-01
3R_12574227_SNP T C 0.2108 35 131 0.9513 9.5472933544036986E-01
3R_12574233_SNP A T 0.2326 40 132 0.9888 9.8964095008147857E-01
3R_12574283_SNP C T 0.3315 59 119 0.5993 5.9573288604406260E-01
3R_12574311_SNP A C 0.3427 61 117 0.8876 8.8457757754936805E-01
3R_12574321_SNP T C 0.0567 11 183 0.7386 7.3505560247849755E-01
3R_12574331_SNP A T 0.3483 62 116 0.6537 6.4467838197086591E-01
3R_12574420_SNP G A 0.05076 10 187 0.7687 7.6641567606850125E-01
3R_12574502_SNP T C 0.1117 21 167 0.7071 7.3316470092402275E-01
3R_12574583_SNP A T 0.35 63 117 0.6321 6.2316189036083247E-01
3R_12574637_SNP C T 0.4581 82 97 0.7707 7.6543435943298399E-01
3R_12574651_SNP C T 0.4611 83 97 0.716 7.0837613255443399E-01
3R_12574702_SNP T C 0.4586 83 98 0.9308 9.2895566024290077E-01
3R_12574871_SNP A G 0.2404 44 139 0.497 5.3531658221018263E-01
3R_12574872_SNP T G 0.2303 41 137 0.444 4.8131049272588455E-01
3R_12575008_SNP C T 0.2553 48 140 0.7266 7.2612163948475572E-01
3R_12575111_SNP A T 0.09195 16 158 0.5908 6.2276718844630596E-01
3R_12575128_SNP C G 0.3118 53 117 0.6852 7.1110066036621944E-01
3R_12575177_SNP C A 0.3239 57 119 0.3703 4.1014057045169838E-01
3R_12575186_SNP G A 0.1966 35 143 0.06793 9.8940601978188325E-02
3R_12575420_SNP T A 0.2093 36 136 0.527 5.0496947478217269E-01
3R_12575471_SNP C G 0.2692 49 133 0.4745 5.2711728409257019E-01
3R_12575496_SNP G A 0.2703 50 135 0.484 5.3071674815728054E-01
3R_12575520_SNP A T 0.2609 48 136 0.7708 7.6695630153684669E-01
3R_12575547_DEL T TGGCCCGGGCATTGATAATTTC 0.05612 11 185 0.7547 7.5211834311290204E-01
3R_12575601_SNP A T 0.2216 41 144 0.2317 2.7903289965252864E-01
3R_12575638_SNP A C 0.07614 15 182 0.6716 6.6960258846932375E-01
3R_12575651_DEL G GG 0.1778 32 148 0.4382 4.1889372400828684E-01
3R_12575696_SNP A G 0.1277 24 164 0.6384 6.8007685364350912E-01
3R_12575808_SNP A G 0.1474 28 162 0.3781 3.7091485162900129E-01
3R_12575952_SNP T C 0.07653 15 181 0.2986 2.9752194110491903E-01
3R_12575968_SNP T G 0.07216 14 180 0.4219 4.3945523507035300E-01
3R_12576094_SNP T C 0.377 69 114 0.3678 3.6276971567205785E-01
3R_12576182_SNP C A 0.1818 34 153 0.1309 1.2104815691526238E-01
3R_12576212_SNP T A 0.07653 15 181 0.7829 7.8398465673165463E-01
3R_12576229_SNP G T 0.07179 14 181 0.6594 6.5543396493667938E-01
3R_12576367_SNP G C 0.2458 44 135 0.4162 4.5403886809839911E-01
3R_12576413_SNP T C 0.2418 44 138 0.4343 4.7346954507133621E-01
3R_12576422_SNP C T 0.232 42 139 0.6431 6.7371762173930705E-01
3R_12576426_SNP G C 0.2253 41 141 0.5402 5.7866641513489459E-01
3R_12576435_SNP G T 0.2333 42 138 0.4798 5.2020345866236584E-01
3R_12576440_SNP T A 0.2308 42 140 0.444 4.8639333200949997E-01
3R_12576442_SNP T A 0.2283 42 142 0.4323 4.7775145476658554E-01
3R_12576454_SNP G T 0.227 42 143 0.4254 4.7072048499929953E-01
3R_12576460_SNP A G 0.2186 40 143 0.4037 4.5024343110241882E-01
3R_12576587_SNP T A 0.1257 24 167 0.9886 9.8837701063810446E-01
3R_12576685_DEL T TC 0.08995 17 172 0.7794 7.7675396412305175E-01
3R_12576768_SNP A G 0.246 46 141 0.7067 7.3491340746207467E-01
3R_12576817_SNP T C 0.05181 10 183 0.9261 9.2529931995437242E-01
3R_12576942_SNP A G 0.4889 88 92 0.7425 7.6412692095285484E-01
3R_12576948_SNP G C 0.05612 11 185 0.7547 7.5211834311290204E-01
3R_12577001_SNP T C 0.4918 90 93 0.5719 6.1429372129056126E-01
3R_12577066_SNP T C 0.4916 88 91 0.5352 5.6715618675104462E-01
3R_12577074_SNP A C 0.4972 90 91 0.5127 5.4895538188531556E-01
3R_12577096_SNP C T 0.4889 88 92 0.6124 6.4274350668515123E-01
3R_12577111_SNP T C 0.5 87 87 0.8319 8.4370355618404103E-01
3R_12577200_SNP A C 0.4639 77 89 0.6697 6.9198504871442501E-01
3R_12577254_SNP T A 0.07568 14 171 0.1568 1.4405514547090381E-01
3R_12577368_SNP T C 0.1158 22 168 0.5374 5.2826140848115744E-01
3R_12577636_SNP A G 0.05208 10 182 0.1895 1.8206298557811185E-01
3R_12577912_SNP T A 0.1551 29 158 0.1148 1.0669770120823319E-01
3R_12577932_SNP C T 0.06701 13 181 0.2128 2.0518257267866891E-01
3R_12578064_SNP C A 0.246 46 141 0.1948 2.8327163695697255E-01
3R_12578113_SNP T C 0.05263 10 180 0.09115 8.3730681018081787E-02
3R_12578125_SNP G A 0.07107 14 183 0.7417 7.3986105142586478E-01
3R_12578188_SNP T C 0.2151 40 146 0.8153 8.3651108996595136E-01
3R_12578238_SNP A C 0.09326 18 175 0.2099 2.0218238584318515E-01
3R_12578262_SNP T C 0.05759 11 180 0.124 1.1941008522561336E-01
3R_12578272_SNP A G 0.07107 14 183 0.6848 6.8235961409538248E-01
3R_12578442_SNP C A 0.06842 13 177 0.2299 2.2042492161615079E-01
3R_12578496_SNP A G 0.05699 11 182 0.728 7.2407294064178795E-01
3R_12578534_SNP A C 0.08466 16 173 0.4522 4.9897466844663740E-01
3R_12578568_SNP A T 0.1481 28 161 0.8285 8.4954032642949473E-01
3R_12578608_SNP T C 0.0829 16 177 0.1041 9.7427665587063284E-02
3R_12578683_SNP A G 0.08649 16 169 0.3422 3.8879247315595789E-01
3R_12578690_SNP C A 0.1649 31 157 0.7353 7.2923170079708299E-01
3R_12578797_SNP T G 0.3222 58 122 0.7702 7.8939239773428993E-01
3R_12578867_SNP T G 0.2077 38 145 0.07148 1.0066685839278999E-01
3R_12578963_SNP T A 0.1237 23 163 0.2615 3.0976896593310888E-01
3R_12578992_SNP C T 0.07292 14 178 0.1726 1.6584619706549264E-01
3R_12579017_SNP A C 0.09626 18 169 0.1622 2.0756860359024387E-01
3R_12579032_SNP C G 0.1376 26 163 0.7812 7.7581354406912262E-01
3R_12579119_SNP G A 0.1123 21 166 0.05845 8.5920895341924486E-02
3R_12579137_SNP G C 0.08377 16 175 0.1388 1.3009818792216910E-01
3R_12579190_SNP A G 0.09231 18 177 0.1981 1.9177738040012582E-01
3R_12579217_SNP T G 0.07692 15 180 0.8962 8.9846122813410145E-01
3R_12579390_SNP T G 0.127 24 165 0.1634 1.5358561840743001E-01
3R_12579490_SNP C A 0.3184 57 122 0.5459 5.9307893604547579E-01
3R_12579626_SNP C G 0.4942 85 87 0.0383 5.7298681165807101E-02
3R_12579668_SNP T C 0.4971 86 87 0.02043 3.6997182764111063E-02
3R_12579819_SNP G A 0.4432 78 98 0.3333 3.2925810460861227E-01
3R_12579901_SNP T G 0.06667 13 182 0.09884 9.3806597429815008E-02
3R_12579928_SNP A T 0.07576 15 183 0.7095 7.0666098121713194E-01
3R_12580058_SNP C T 0.4973 91 92 0.6323 6.2964650185024529E-01
3R_12580160_SNP A C 0.5 91 91 0.4875 4.8004748854918144E-01
3R_12580294_SNP T A 0.4973 91 92 0.8399 8.3675590748849049E-01
3R_12580314_SNP A G 0.3043 56 128 0.7569 7.7894430929330261E-01
3R_12580517_SNP C T 0.08808 17 176 0.1854 1.7760381616313303E-01
3R_12580626_SNP T C 0.09043 17 171 0.2748 3.2215273707140402E-01
3R_12580693_SNP T C 0.08511 16 172 0.2699 3.1714089242745580E-01
3R_12580934_DEL T TT 0.1497 25 142 0.5171 4.9486359292284277E-01
3R_12580963_SNP A G 0.3441 64 122 0.9631 9.6281994831783135E-01
3R_12580984_SNP C G 0.2406 45 142 0.6303 6.6692054828222880E-01
3R_12580990_SNP C G 0.3934 72 111 0.8202 8.1817462512967887E-01
3R_12581001_SNP A G 0.05612 11 185 0.897 8.9583891745999955E-01
3R_12581075_SNP T C 0.1685 31 153 0.8274 8.2738830324965429E-01
3R_12581076_DEL G GT 0.1453 26 153 0.5992 5.9406241074354016E-01
3R_12581113_SNP A G 0.09091 17 170 0.1968 2.4141288099077474E-01
3R_12581184_SNP T C 0.2246 42 145 0.7402 7.6362492396416848E-01
3R_12581200_SNP T C 0.2251 43 148 0.5732 5.6590529101121034E-01
3R_12581204_DEL C CTG 0.075 15 185 0.7223 7.2064854561715497E-01
3R_12581225_SNP A G 0.1269 25 172 0.1022 9.9113610870170010E-02
3R_12581254_DEL C CTAGCC 0.1809 34 154 0.1087 1.0151518629573231E-01
3R_12581261_INS TCTT T 0.1809 34 154 0.1087 1.0151518629573231E-01
3R_12581263_SNP T C 0.1828 34 152 0.115 1.0612026807326180E-01
3R_12581288_SNP G A 0.2698 51 138 0.9143 9.1218440954333047E-01
3R_12581306_SNP C T 0.1809 34 154 0.1396 1.3154374231163357E-01
3R_12581315_DEL A AAT 0.08901 17 174 0.9013 9.1167213678207104E-01
3R_12581413_SNP G A 0.4749 85 94 0.9403 9.3737507560380806E-01
3R_12581461_SNP T A 0.05208 10 182 0.8223 8.2031373237986027E-01
3R_12581465_SNP G C 0.5 88 88 0.8514 8.4502850649412709E-01
3R_12581504_SNP T A 0.4884 84 88 0.8638 8.6002236478319194E-01
3R_12581731_SNP T G 0.4783 88 96 0.4589 4.4177802867769511E-01
3R_12581868_SNP A G 0.2186 40 143 0.5375 5.3834786520235101E-01
3R_12581869_SNP A T 0.224 41 142 0.4166 4.1140841737898470E-01
3R_12588280_SNP G A 0.2011 36 143 0.05556 1.0730631641674970E-01
3R_12588578_SNP A C 0.1694 31 152 0.2874 3.3108949721571168E-01
3R_12588668_SNP C T 0.2054 38 147 0.4502 4.4181782285852311E-01
3R_12588689_SNP G A 0.1875 33 143 0.2245 2.1099920434287489E-01
3R_12588720_SNP T G 0.1744 30 142 0.4524 4.2825743233495639E-01
3R_12588804_SNP T A 0.1508 27 152 0.4865 5.2609427734680314E-01
3R_12588852_SNP G A 0.1613 30 156 0.2579 3.0369253484350878E-01
3R_12588854_SNP A T 0.1676 31 154 0.255 3.0332183795387480E-01
3R_12588868_SNP A G 0.1649 31 157 0.2592 3.0645092786752182E-01
3R_12588932_INS TT T 0.4302 74 98 0.9311 9.2778763289225696E-01
3R_12588946_SNP C T 0.4372 80 103 0.8935 8.8983152534378507E-01
3R_12589076_SNP G C 0.0567 11 183 0.06495 6.0720050927468940E-02
3R_12589087_DEL T TT 0.2547 41 120 0.7581 7.7584232208998349E-01
3R_12589112_SNP G A 0.1809 34 154 0.6643 6.5663606072711134E-01
3R_12589327_SNP C T 0.1036 20 173 0.3059 2.9823904902310983E-01
3R_12589350_SNP T C 0.06667 13 182 0.3102 3.0427666485305727E-01
3R_12589388_SNP C T 0.07576 15 183 0.4914 4.8722649316732070E-01
3R_12589544_SNP C G 0.06667 13 182 0.8896 8.8767555702938683E-01
3R_12589580_SNP A C 0.4134 74 105 0.7453 7.4086343338283278E-01
3R_12589603_SNP T C 0.1658 31 156 0.6383 6.7314027389751507E-01
3R_12589626_SNP G C 0.4293 79 105 0.9153 9.1294933713139470E-01
3R_12589710_INS ATA A 0.1086 19 156 0.3326 3.7719168916890999E-01
3R_12589755_SNP G A 0.09794 19 175 0.6702 6.6883836640887351E-01
3R_12589808_SNP A G 0.1596 30 158 0.3683 4.1581753285529144E-01
3R_12589895_SNP A T 0.4368 76 98 0.7704 7.6197496682007904E-01
3R_12589949_SNP C T 0.4586 83 98 0.7119 7.0426275058642707E-01
3R_12589962_SNP C G 0.08163 16 180 0.3903 3.8534169370036797E-01
3R_12589976_SNP A C 0.08163 16 180 0.3903 3.8534169370036797E-01
3R_12590079_SNP T G 0.1958 37 152 0.4884 4.7751939526550635E-01
3R_12590223_SNP G A 0.09524 18 171 0.3824 3.7387917593896070E-01
3R_12590282_SNP T C 0.4551 81 97 0.8977 8.9391124290097546E-01
3R_12590423_SNP T A 0.1844 33 146 0.409 4.0063611984558356E-01
3R_12590471_SNP A G 0.05181 10 183 0.5484 5.4277504647026908E-01
3R_12590482_SNP C T 0.1824 31 139 0.2943 3.4078838411614043E-01
3R_12590494_SNP T G 0.1676 30 149 0.3335 3.2048667372632889E-01
3R_12590495_SNP T G 0.1932 34 142 0.6632 6.5298269410251830E-01
3R_12590651_SNP C T 0.07362 12 151 0.8553 8.5061192149664389E-01
3R_12590711_SNP A T 0.1941 33 137 0.6912 6.7449118255724727E-01
3R_12590737_SNP T A 0.07143 13 169 0.5751 5.6019693998982190E-01
3R_12590860_SNP C T 0.1042 20 172 0.5904 5.8487966065070229E-01
3R_12590912_SNP A G 0.1852 35 154 0.5541 5.4317552618954568E-01
3R_12590937_SNP C A 0.2204 41 145 0.4147 4.0249169915185223E-01
3R_12590950_SNP A G 0.2554 47 137 0.8165 8.1307335406163261E-01
3R_12591125_SNP A G 0.2246 42 145 0.3564 3.4667871386358484E-01
3R_12591266_SNP T C 0.05641 11 184 0.7564 7.5325302786179926E-01
3R_12591369_SNP A C 0.2787 51 132 0.2776 3.3205672816861853E-01
3R_12591576_SNP T C 0.1658 31 156 0.1323 1.7834265067982769E-01
3R_12591600_SNP A C 0.2228 41 143 0.8536 8.4991697056274096E-01
3R_12591613_SNP C G 0.08081 16 182 0.3554 3.5712678597401992E-01
3R_12591771_SNP C T 0.4835 88 94 0.977 9.7695197168706449E-01
3R_12591825_SNP C T 0.1693 32 157 0.2855 3.3418493130700433E-01
3R_12591976_SNP C A 0.3462 63 119 0.853 8.6976544849196524E-01
3R_12591977_SNP C G 0.4973 93 94 0.9699 9.6972697309320544E-01
3R_12592020_SNP G A 0.1111 21 168 0.9928 9.9272649336922936E-01
3R_12592036_SNP A G 0.4946 91 93 0.8046 8.0466048502219567E-01
3R_12592098_SNP T A 0.4894 92 96 0.8603 8.6013568445731670E-01
3R_12592130_SNP T C 0.1146 22 170 0.3076 3.5922612930591680E-01
3R_12592137_SNP T A 0.3462 63 119 0.7416 7.7254111959693383E-01
3R_12592151_SNP T C 0.3425 62 119 0.9739 9.7711159475646014E-01
3R_12592178_DEL AT CGA 0.09677 18 168 0.1284 1.7528267952652254E-01
3R_12592237_SNP T A 0.4942 85 87 0.9148 9.1038053808025055E-01
3R_12592269_SNP A T 0.1099 20 162 0.3994 4.4345538215391600E-01
3R_12592295_SNP T A 0.4826 83 89 0.6538 6.4764608755465114E-01
3R_12592296_SNP A T 0.48 84 91 0.6236 6.1989839724196760E-01
3R_12592300_DEL T TATTTGTATT 0.4911 83 86 0.6474 6.3536385909928950E-01
3R_12592311_SNP G A 0.5 87 87 0.7733 7.6509998630208775E-01
3R_12592326_SNP C A 0.4916 88 91 0.98 9.7961963277552466E-01
3R_12592353_SNP C T 0.3277 58 119 0.8759 8.8920385935364721E-01
3R_12592376_SNP C T 0.3204 58 123 0.8156 8.1109268579088278E-01
3R_12592479_SNP C G 0.3064 53 120 0.7422 7.6881251830499253E-01
3R_12592526_SNP A G 0.3169 58 125 0.6255 6.1814060729271803E-01
3R_12592580_SNP G A 0.1204 23 168 0.3371 3.8933819187321839E-01
3R_12592648_SNP G C 0.117 22 166 0.3402 3.9082917666230144E-01
3R_12592753_SNP T C 0.07368 14 176 0.8038 7.9924058335823855E-01
3R_12592887_SNP A G 0.1111 21 168 0.205 2.5640668895731267E-01
3R_12592895_SNP C G 0.07653 15 181 0.6486 6.4936023601934068E-01
3R_12592910_SNP T C 0.4389 79 101 0.8083 8.0411178880961931E-01
3R_12592918_SNP A T 0.4088 74 107 0.8181 8.3774370077542892E-01
3R_12593237_SNP T G 0.3005 55 128 0.4216 4.1340799695885400E-01
3R_12593255_SNP A G 0.1283 24 163 0.2556 3.1729983097259817E-01
3R_12593265_SNP G C 0.1283 24 163 0.253 3.1495398601756219E-01
3R_12593268_SNP G A 0.133 25 163 0.5231 5.6871338031318108E-01
3R_12593271_SNP G A 0.1323 25 164 0.5315 5.7733573459461041E-01
3R_12593309_SNP C G 0.1518 29 162 0.4851 4.7842092713481577E-01
3R_12593326_SNP A T 0.101 20 178 0.8243 8.2390810091856859E-01
3R_12593328_SNP A C 0.1323 25 164 0.5315 5.7733573459461041E-01
3R_12593346_SNP C T 0.1015 20 177 0.8487 8.4866887758554854E-01
3R_12593355_SNP A T 0.08543 17 182 0.539 5.3551704759712093E-01
3R_12593501_SNP C A 0.3729 66 111 0.3511 3.3933746666103215E-01
3R_12593582_SNP T C 0.4807 87 94 0.2549 2.4006516755653218E-01
3R_12593617_SNP T C 0.09896 19 173 0.7779 7.7368221840527041E-01
3R_12593628_SNP T C 0.1309 25 166 0.5814 6.2196107763447461E-01
3R_12593908_SNP C G 0.05155 10 184 0.7558 7.5208880390531596E-01
3R_12593909_SNP T G 0.05729 11 181 0.9764 9.7631298745357453E-01
3R_12594013_SNP T C 0.1684 32 158 0.7511 7.4618122988066893E-01
3R_12594064_SNP A C 0.06061 12 186 0.9179 9.1710641775186286E-01
3R_12594179_DEL T TGATAAACT 0.1099 21 170 0.4101 4.5694066518101295E-01
3R_12594297_SNP C T 0.4973 91 92 0.4153 4.0098857422447687E-01
3R_12594364_SNP T A 0.4693 84 95 0.6025 5.9289676705251093E-01
3R_12594465_SNP A T 0.2556 46 134 0.2485 2.3895622147016904E-01
3R_12594484_SNP G T 0.2637 48 134 0.2854 2.7487608841077882E-01
3R_12594505_SNP G A 0.4971 86 87 0.5171 4.9994641302150589E-01
3R_12594510_SNP A T 0.1889 34 146 0.8575 8.5317080178718452E-01
3R_12594512_SNP A G 0.4857 85 90 0.5702 5.5465743132576795E-01
3R_12594519_SNP A G 0.4886 86 90 0.6011 5.9101911129902007E-01
3R_12594523_SNP A C 0.05076 10 187 0.8713 8.7016973737865932E-01
3R_12594560_SNP T A 0.4918 90 93 0.5208 5.1549030661644790E-01
3R_12594601_SNP C G 0.4945 90 92 0.4787 4.7200086757589133E-01
3R_12594636_SNP A G 0.1587 30 159 0.9391 9.3791352100910519E-01
3R_12594810_SNP C A 0.1684 32 158 0.7866 7.8384399554822470E-01
3R_12594821_SNP C A 0.123 23 164 0.3081 3.5774101356010513E-01
3R_12594866_SNP T A 0.1011 19 169 0.159 2.1193933702990853E-01
3R_12594907_SNP T C 0.08287 15 166 0.6866 7.1815566900575156E-01
3R_12594930_SNP C A 0.08808 17 176 0.2951 2.8914239227455718E-01
3R_12595105_SNP G A 0.06061 12 186 0.9179 9.1710641775186286E-01
3R_12595193_SNP T C 0.2391 44 140 0.7487 7.4047338730407675E-01
3R_12595210_SNP C G 0.2063 39 150 0.2244 2.7370019176110827E-01
3R_12595245_SNP C G 0.117 22 166 0.3107 3.6294349668810688E-01
3R_12595296_SNP A C 0.127 24 165 0.2671 3.4326590991231565E-01
3R_12595451_SNP T C 0.09474 18 172 0.8997 8.9744796772868718E-01
3R_12595612_SNP A G 0.05076 10 187 0.9378 9.3712567931872970E-01
3R_12595682_SNP T G 0.2094 40 151 0.7336 7.3098095305162947E-01
3R_12595719_SNP A C 0.06566 13 185 0.8301 8.3022649489784750E-01
3R_12595828_SNP T C 0.09694 19 177 0.3431 3.3582343251026592E-01
3R_12595874_SNP T C 0.05076 10 187 0.7073 7.0589010944246611E-01
3R_12595896_SNP T G 0.2474 47 143 0.9749 9.7429981478666217E-01
3R_12595900_SNP A G 0.08673 17 179 0.7555 7.6189199764393734E-01
3R_12596016_SNP C T 0.3277 58 119 0.4977 5.4260627871283384E-01
3R_12596030_SNP C T 0.2312 43 143 0.1935 1.9084747615592534E-01
3R_12596047_SNP T G 0.3352 61 121 0.3979 4.4673448193024068E-01
3R_12596049_SNP T A 0.3315 61 123 0.3951 4.4439486881741130E-01
3R_12596062_SNP C G 0.3315 60 121 0.3099 3.6324253750666768E-01
3R_12596075_SNP G A 0.3407 62 120 0.4211 4.7847088695544171E-01
3R_12596076_SNP C T 0.3352 61 121 0.2669 3.2030649275021761E-01
3R_12596084_SNP T A 0.1693 32 157 0.8314 8.3027703123207031E-01
3R_12596087_SNP T A 0.3575 64 115 0.3396 3.9044676892976393E-01
3R_12596100_SNP T A 0.09744 19 176 0.3481 3.4240211316781910E-01
3R_12596102_SNP C T 0.05556 11 187 0.8426 8.4111554785927545E-01
3R_12596137_SNP A T 0.09794 19 175 0.3396 3.3336022067080917E-01
3R_12596193_SNP A G 0.3833 69 111 0.424 4.6997815724441949E-01
3R_12596231_INS TC A 0.05076 10 187 0.9707 9.7036938964697284E-01
3R_12596249_SNP A G 0.453 82 99 0.2778 3.3039610755928672E-01
3R_12596277_SNP G T 0.05076 10 187 0.9769 9.7659710570977543E-01
3R_12596299_SNP A G 0.05556 11 187 0.8919 8.9084609139294835E-01
3R_12596306_SNP T C 0.456 83 99 0.3812 4.2969730669251671E-01
3R_12596382_SNP G A 0.1414 27 164 0.9643 9.6398331954951366E-01
3R_12596389_SNP A G 0.3559 63 114 0.5699 6.1491152468761090E-01
3R_12596436_SNP A G 0.235 43 140 0.2659 3.1537562605734371E-01
3R_12596536_SNP A T 0.1522 28 156 0.1019 9.1404954512901870E-02
3R_12596555_SNP T G 0.05556 11 187 0.8523 8.5092393843119984E-01
3R_12596795_SNP G A 0.3352 61 121 0.8646 8.7667616135294058E-01
3R_12597017_SNP A C 0.2727 51 136 0.8639 8.6075748674113184E-01
3R_12597025_SNP A G 0.266 50 138 0.9191 9.1734786540026769E-01
3R_12597130_SNP C T 0.1576 29 155 0.2264 2.7189096525393863E-01
3R_12597138_DEL G GATTCCGC 0.1341 24 155 0.2368 2.7636020907837477E-01
3R_12597253_INS AA A 0.24 42 133 0.5321 5.6650809080324394E-01
3R_12597258_SNP G T 0.2584 46 132 0.4883 5.2596273532532600E-01
3R_12597371_SNP A G 0.1176 22 165 0.3332 3.1876498370214312E-01
3R_12597388_DEL A TCCAAGCCAATGCTTTTACAGTGG 0.08377 16 175 0.1983 1.9111356673162894E-01
3R_12597394_SNP T C 0.2256 37 127 0.9315 9.2913574453958081E-01
3R_12597458_SNP C A 0.3048 57 130 0.9013 8.9945986336723005E-01
3R_12597500_SNP T A 0.08586 17 181 0.6302 6.2633764931624769E-01
3R_12597559_SNP C T 0.2554 47 137 0.3868 3.8010103340035761E-01
3R_12597664_SNP C G 0.1099 21 170 0.7735 7.7097068337505037E-01
3R_12597669_SNP T G 0.117 22 166 0.4261 4.2012546826314823E-01
3R_12597719_SNP T G 0.09474 18 172 0.5949 5.8488937278373010E-01
3R_12597731_SNP G C 0.1702 32 156 0.5307 5.1951064463547203E-01
3R_12597747_SNP T G 0.164 31 158 0.6935 6.8567131554720195E-01
3R_12597994_SNP G T 0.1615 31 161 0.2863 3.4835603179210817E-01
3R_12598267_SNP G C 0.1164 22 167 0.9344 9.4211775987774260E-01
3R_12598292_SNP G A 0.326 59 122 0.5197 5.5675906704353095E-01
3R_12598293_INS AATTCTCCC A 0.1283 24 163 0.8761 8.7323766659328506E-01
3R_12598315_SNP G T 0.1436 27 161 0.4212 4.0985968480382207E-01
3R_12598340_SNP T A 0.1466 28 163 0.4935 4.8427672796253640E-01
3R_12598346_SNP A T 0.151 29 163 0.497 4.8887888799912471E-01
3R_12598357_SNP T C 0.1518 29 162 0.4834 4.7461810078038558E-01
3R_12598422_SNP A C 0.139 26 161 0.4751 4.6616237275854033E-01
3R_12598438_SNP A T 0.09137 18 179 0.6079 6.0378128660128061E-01
3R_12598460_SNP A C 0.1397 25 154 0.1769 2.2090176623537816E-01
3R_12598485_SNP C T 0.09326 18 175 0.5561 5.4870262905527467E-01
3R_12598491_SNP G A 0.1141 21 163 0.2625 2.4970925020034906E-01
3R_12598499_SNP A T 0.1211 23 167 0.2436 2.3714329182308647E-01
3R_12598528_SNP T C 0.1522 28 156 0.3711 4.2172104454483261E-01
3R_12598570_SNP C T 0.1547 28 153 0.2015 2.4824938544090180E-01
3R_12598592_SNP G T 0.1453 26 153 0.3774 4.2602172308438313E-01
3R_12598614_SNP T G 0.08377 16 175 0.6839 6.7920214901917353E-01
3R_12598625_SNP C T 0.2458 44 135 0.5478 5.8634326401057413E-01
3R_12598638_SNP A T 0.2554 47 137 0.5385 5.7723275998978085E-01
3R_12598708_SNP T C 0.3172 59 127 0.9949 9.9544170999693837E-01
3R_12598715_SNP A T 0.3243 60 125 0.9124 9.2050607002311180E-01
3R_12598719_SNP T A 0.07071 14 184 0.7769 7.7507643527616787E-01
3R_12598803_SNP T C 0.07254 14 179 0.6797 6.7474089551584759E-01
3R_12598822_SNP A T 0.1376 26 163 0.8907 8.8852642892340583E-01
3R_12598824_SNP A G 0.1474 28 162 0.7709 7.6601428415209549E-01
3R_12598834_SNP G A 0.1354 26 166 0.0613 5.7806585857961598E-02
3R_12599254_DEL C CAGC 0.3827 62 100 0.85 8.6505771984632818E-01
3R_12599395_SNP G A 0.1452 27 159 0.02719 4.5685142495636308E-02
3R_12599409_SNP A T 0.1351 25 160 0.03745 3.2259649723854984E-02
3R_12599437_INS TT T 0.1796 30 137 0.06084 6.2279305584958318E-02
3R_12599506_SNP C T 0.2022 36 142 0.01428 2.6063151038768603E-02
3R_12599509_SNP T C 0.1932 34 142 0.02503 4.1471112048735430E-02
3R_12599551_DEL A ATTCCGA 0.1398 26 160 0.01925 3.3107247044738296E-02
3R_12599619_SNP G A 0.2197 38 135 0.1026 8.9142160976123819E-02
3R_12599714_DEL G GAATTTAAG 0.139 26 161 0.06611 5.8903651729157763E-02
3R_12599727_SNP C T 0.1944 35 145 0.06294 5.6429054190525886E-02
3R_12599732_SNP C T 0.1405 26 159 0.06561 5.7204847147900383E-02
3R_12599736_SNP G C 0.1398 26 160 0.0647 5.7040177146444493E-02
3R_12599742_SNP C T 0.1359 25 159 0.05284 4.4987608780099296E-02
3R_12599745_SNP T C 0.1966 35 143 0.02134 1.9159698525732717E-02
3R_12599759_INS AT A 0.1333 24 156 0.3174 3.0692686933050140E-01
3R_12599765_SNP A G 0.07568 14 171 0.2809 2.6582919970426266E-01
3R_12599781_SNP G A 0.07527 14 172 0.2128 1.9960891961409877E-01
3R_12599791_SNP T A 0.1475 27 156 0.3528 3.4091915321344324E-01
3R_12599864_SNP A G 0.1405 26 159 0.1451 1.3691911604693807E-01
3R_12599865_SNP A G 0.1405 26 159 0.1542 1.4554284940999107E-01
3R_12599875_SNP C T 0.1421 26 157 0.1282 1.1670400822557625E-01
3R_12599880_SNP G A 0.08081 16 182 0.6277 6.2460004869581587E-01
3R_12599988_SNP A G 0.05495 10 172 0.3767 3.5702528195635208E-01
3R_12600013_SNP C A 0.1552 27 147 0.1153 9.8343811466401698E-02
3R_12600066_SNP T G 0.4778 86 94 0.6218 6.5507427113035699E-01
3R_12600235_SNP G C 0.1038 19 164 0.348 3.4583415709614762E-01
3R_12600363_SNP T C 0.1164 22 167 0.2743 3.2502658706047793E-01
3R_12600370_SNP A C 0.2216 39 137 0.6097 5.9752405997121483E-01
3R_12600443_SNP C T 0.1218 24 173 0.4337 4.3030112394028164E-01
3R_12600735_SNP G T 0.3011 56 130 0.9527 9.5728111019662432E-01
3R_12600810_SNP C G 0.06154 12 183 0.8109 8.0869324384352037E-01
3R_12600819_SNP C T 0.06218 12 181 0.8039 8.0190219697667031E-01
3R_12600829_SNP G T 0.1937 37 154 0.7074 7.0400661542118748E-01
3R_12600830_SNP T G 0.1979 38 154 0.7083 7.0557204218072822E-01
3R_12600844_SNP G C 0.1789 34 156 0.608 6.0418014128514863E-01
3R_12600865_SNP A T 0.2391 44 140 0.562 6.0442184658421616E-01
3R_12600867_SNP A T 0.1917 37 156 0.5266 5.2032159335528327E-01
3R_12600872_SNP C G 0.1885 36 155 0.7104 7.0584503509792396E-01
3R_12600881_SNP T C 0.1917 37 156 0.495 4.8876039435039442E-01
3R_12600940_SNP A T 0.06218 12 181 0.7431 7.4174732346842087E-01
3R_12600958_SNP A G 0.06915 13 175 0.8077 8.2848636733492653E-01
3R_12601467_SNP A G 0.05729 11 181 0.7576 7.5503705084935224E-01
3R_12601481_DEL G GG 0.06522 12 172 0.9455 9.5127016506173612E-01
3R_12601497_INS AGTTTTTCTTAG A 0.07979 15 173 0.8679 8.8069992891851578E-01
3R_12601508_SNP A T 0.06349 12 177 0.3967 4.4447369728612973E-01
3R_12601519_SNP G A 0.07527 14 172 0.9104 9.1816614678518982E-01
3R_12601524_SNP G A 0.08065 15 171 0.878 8.8938775481800336E-01
3R_12601534_SNP A G 0.07182 13 168 0.5474 5.8619813846905755E-01
3R_12601540_SNP G T 0.0663 12 169 0.9171 9.2431876094735377E-01
3R_12601545_SNP T A 0.06145 11 168 0.2661 3.1072832092248415E-01
3R_12601622_SNP T G 0.3575 64 115 0.7395 7.6081671398693984E-01
3R_12601648_SNP T C 0.06701 13 181 0.6562 6.5036784446147800E-01
3R_12601772_SNP C T 0.06091 12 185 0.721 7.1921617668692583E-01
3R_12601773_SNP C T 0.1739 32 152 0.6704 7.0105260562257754E-01
3R_12602077_SNP A G 0.09341 17 165 0.112 1.5405032003898678E-01
3R_12602219_SNP G A 0.2567 48 139 0.8619 8.5952570463462274E-01
3R_12602294_SNP G A 0.0603 12 187 0.6929 6.9067286707056708E-01
3R_12602499_SNP T C 0.08122 16 181 0.6431 6.4109174830775006E-01
3R_12602549_SNP A C 0.0804 16 183 0.7391 7.3690828751802284E-01
3R_12602604_SNP C T 0.3128 56 123 0.7075 7.3349377838935559E-01
3R_12602610_SNP A G 0.06952 13 174 0.3267 3.7467141021304073E-01
3R_12602620_SNP C T 0.07576 15 183 0.892 8.9094895411349317E-01
3R_12602717_SNP T A 0.232 42 139 0.9217 9.2066169128059305E-01
3R_12602735_SNP T A 0.1123 21 166 0.7338 7.3079665801133009E-01
3R_12602743_SNP T A 0.1943 34 141 0.9732 9.7247481913145484E-01
3R_12602752_SNP G T 0.09091 18 180 0.9602 9.6005072820925041E-01
3R_12602786_SNP T G 0.06806 13 178 0.7759 7.7144313655419450E-01
3R_12602854_SNP A C 0.3333 59 118 0.6972 7.2341146397831180E-01
3R_12602939_SNP T A 0.3315 59 119 0.8878 8.9794655209088226E-01
3R_12602945_SNP T C 0.3296 59 120 0.9765 9.7888214275095886E-01
3R_12602949_SNP C T 0.0914 17 169 0.5414 5.8502273543895167E-01
3R_12603114_SNP A G 0.1405 26 159 0.735 7.6355440448773848E-01
3R_12603116_SNP C T 0.05641 11 184 0.2138 2.0906755584814740E-01
3R_12603120_SNP T G 0.08108 15 170 0.4077 4.5397781521694436E-01
3R_12603151_SNP T C 0.1351 25 160 0.6982 7.2614438742592669E-01
3R_12603203_SNP A G 0.1667 30 150 0.5104 5.6959728903800932E-01
3R_12603302_SNP G A 0.1066 21 176 0.5205 5.1703440962701852E-01
3R_12603404_SNP A T 0.1289 25 169 0.5768 5.7519534377556292E-01
3R_12603425_SNP A G 0.1192 23 170 0.6591 6.5718983219998139E-01
3R_12603452_SNP G A 0.05851 11 177 0.238 2.8667701976814619E-01
3R_12603455_SNP C G 0.1263 24 166 0.4989 4.9064329932076334E-01
3R_12603482_SNP T A 0.341 59 114 0.7377 7.5859018675141365E-01
3R_12603499_SNP C T 0.1128 22 173 0.9042 9.0265978921268264E-01
3R_12603511_SNP G A 0.1828 34 152 0.9195 9.2815852957515865E-01
3R_12603521_SNP A G 0.05851 11 177 0.4679 5.1086475158363731E-01
3R_12603608_SNP T C 0.0603 12 187 0.6929 6.9067286707056708E-01
3R_12603625_SNP T C 0.06154 12 183 0.9865 9.8631600018810439E-01
3R_12603644_SNP C T 0.2139 40 147 0.9493 9.4845804155821967E-01
3R_12603799_SNP T A 0.06349 12 177 0.4233 4.6967137890748134E-01
3R_12603816_SNP C G 0.05155 10 184 0.5329 5.2773693980036296E-01
3R_12603818_SNP T A 0.06452 12 174 0.3878 4.3634370161362790E-01
3R_12604004_SNP A G 0.1297 24 161 0.6808 7.1206291483464046E-01
3R_12604071_SNP G A 0.1053 20 170 0.8405 8.3924550103875795E-01
3R_12604144_SNP A G 0.1304 24 160 0.5249 5.7136894794536830E-01
3R_12604153_SNP T C 0.05051 10 188 0.4317 4.2880572008044360E-01
3R_12604230_SNP T G 0.3657 64 111 0.4318 4.7820076176696735E-01
3R_12604370_SNP A G 0.06218 12 181 0.7454 7.4274688778352149E-01
3R_12604884_SNP A G 0.1176 22 165 0.7814 8.0410825841533251E-01
3R_12604996_SNP T G 0.05208 10 182 0.8384 8.3555062878321296E-01
3R_12605027_SNP C T 0.4242 70 95 0.2981 3.4535389700462649E-01
3R_12605211_SNP G A 0.3099 53 118 0.7584 7.7580902309120314E-01
3R_12605253_SNP T C 0.4144 75 106 0.3873 4.3101259952108562E-01
3R_12605333_SNP C T 0.3944 71 109 0.7756 7.9475955101236972E-01
3R_12605364_SNP A C 0.2204 41 145 0.9132 9.2220266206789836E-01
3R_12605378_SNP C T 0.4262 78 105 0.9371 9.4298993709926027E-01
3R_12605399_SNP C A 0.456 83 99 0.876 8.8746102486460610E-01
3R_12605404_SNP A G 0.07071 14 184 0.4113 4.0731969015031766E-01
3R_12605413_SNP T A 0.06061 12 186 0.3815 3.7806548494994452E-01
3R_12605425_SNP T C 0.05076 10 187 0.8785 8.7890171596059274E-01
3R_12605437_SNP G C 0.4778 86 94 0.545 5.8199733323449876E-01
3R_12605511_SNP A C 0.4121 75 107 0.9132 9.2119826288070805E-01
3R_12605546_SNP C T 0.4333 78 102 0.4141 4.5673648616811413E-01
3R_12605547_SNP G A 0.4396 80 102 0.5127 5.4970292996684034E-01
3R_12605577_SNP A T 0.4576 81 96 0.6059 6.3857318839858279E-01
3R_12605598_SNP C G 0.4667 84 96 0.3096 3.6331863138801412E-01
3R_12605666_SNP T A 0.05181 10 183 0.3431 3.3481162686725585E-01
3R_12605734_SNP C T 0.07937 15 174 0.461 5.0742404589276968E-01
3R_12605800_SNP C T 0.483 85 91 0.383 4.2297838401733467E-01
3R_12605828_SNP C T 0.4407 78 99 0.3099 3.5424909114582714E-01
3R_12605954_SNP T C 0.3132 57 125 0.1385 1.8062075408508882E-01
3R_12606085_SNP T C 0.4078 73 106 0.2588 3.0379016174590801E-01
3R_12606152_SNP A T 0.05236 10 181 0.5836 5.8283887860390093E-01
3R_12606154_SNP A C 0.05181 10 183 0.6147 6.0992081600408099E-01
3R_12606157_SNP G A 0.05181 10 183 0.6147 6.0992081600408099E-01
3R_12606158_SNP C T 0.05208 10 182 0.6128 6.0715456898473530E-01
3R_12606276_SNP C T 0.06566 13 185 0.4886 4.8391763538709631E-01
3R_12606456_SNP A G 0.08247 16 178 0.7653 7.6104843577086578E-01
3R_12606512_SNP C T 0.2597 47 134 0.4327 4.8197258802199749E-01
3R_12606553_SNP G T 0.1005 19 170 0.8369 8.3367038752791478E-01
3R_12606629_SNP C T 0.2042 39 152 0.525 5.2036180826063738E-01
3R_12606819_SNP G C 0.05181 10 183 0.4926 4.8887870516739718E-01
3R_12606865_SNP G T 0.08421 16 174 0.3665 4.1428045885311493E-01
3R_12606965_SNP T G 0.07107 14 183 0.3195 3.1322969054183702E-01
3R_12606968_SNP T G 0.06633 13 183 0.3695 3.6226303562241846E-01
3R_12607073_SNP T C 0.09091 17 170 0.9714 9.7422493563560819E-01
3R_12607149_SNP T C 0.05155 10 184 0.5639 5.5794928170797720E-01
3R_12607163_SNP C T 0.1366 25 158 0.9798 9.8180776258985714E-01
3R_12607194_SNP A G 0.1344 25 161 0.5609 6.0881971571481031E-01
3R_12607231_DEL G GTT 0.1297 24 161 0.8562 8.7115826855614464E-01
3R_12607290_SNP C T 0.1264 23 159 0.6201 6.1962978142003744E-01
3R_12607454_INS TTTAAAAAAAATTATTGTTTAG T 0.06806 13 178 0.5447 5.8560577432314642E-01
3R_12607456_SNP G A 0.06952 13 174 0.5666 6.0541974750491345E-01
3R_12607457_SNP A T 0.07772 15 178 0.6686 7.0080276346373938E-01
3R_12607461_SNP A C 0.07812 15 177 0.6724 7.0354008234145038E-01
3R_12607463_SNP A T 0.07292 14 178 0.9526 9.5778471673567966E-01
3R_12607469_SNP T A 0.07772 15 178 0.6686 7.0080276346373938E-01
3R_12607470_SNP T A 0.07292 14 178 0.9645 9.6823413771489997E-01
3R_12607472_SNP T A 0.07772 15 178 0.6686 7.0080276346373938E-01
3R_12607473_SNP A G 0.1459 27 158 0.9472 9.5329512271951378E-01
3R_12607475_SNP A G 0.08377 16 175 0.5655 6.0585193614676358E-01
3R_12607477_INS AACTACTGAGA A 0.07772 15 178 0.6686 7.0080276346373938E-01
3R_12607479_SNP A T 0.07292 14 178 0.9526 9.5778471673567966E-01
3R_12607481_INS TG T 0.06806 13 178 0.8856 8.9777173538730992E-01
3R_12607485_INS GCGATACAAATTTAGTTATACATAACTACTGAGATAGTGTTAG G 0.0791 14 163 0.5759 5.7225389301621532E-01
3R_12607497_INS CTTTTAAAAATATTAATAAGAACCCTTTGGGAGCTC C 0.162 29 150 0.707 7.3091598817494452E-01
3R_12607525_SNP C T 0.08901 17 174 0.2364 2.8372517381960793E-01
3R_12607571_SNP T C 0.08947 17 173 0.2407 2.8701587023087294E-01
3R_12607575_SNP A T 0.05128 10 185 0.7537 7.5477704287012137E-01
3R_12607789_DEL C CAAGAGGTGGAGAAATGGGAATGCGAAAC 0.0603 12 187 0.3951 3.9091818677389845E-01
3R_12607961_SNP G A 0.1947 37 153 0.6301 6.2783864888737584E-01
3R_12608026_SNP A T 0.1979 38 154 0.8921 8.9053541886630805E-01
3R_12608029_SNP G C 0.1947 37 153 0.8158 8.1236219024238343E-01
3R_12608081_SNP A T 0.08763 17 177 0.2541 2.4702074284868825E-01
3R_12608111_SNP C T 0.06771 13 179 0.8893 8.8774835252823969E-01
3R_12608404_SNP T G 0.06218 12 181 0.3433 3.3746083823186668E-01
3R_12608486_SNP T A 0.07812 15 177 0.6734 6.6815101899994178E-01
3R_12608502_SNP C G 0.08247 16 178 0.5603 5.5531218169120433E-01
3R_12608508_SNP T C 0.1011 19 169 0.5695 6.0856014433238226E-01
3R_12608549_INS AATATTAACACAA A 0.1649 31 157 0.8536 8.6814290412208328E-01
3R_12608567_SNP T G 0.0733 14 177 0.5931 5.8686238566771631E-01
3R_12608586_SNP G A 0.07447 14 174 0.5396 5.8180791329650583E-01
3R_12608588_SNP C A 0.07487 14 173 0.5484 5.8935950742735710E-01
3R_12608591_SNP C G 0.06452 12 174 0.7879 8.0932159019217953E-01
3R_12608603_SNP G T 0.07487 14 173 0.4994 5.4323753658174523E-01
3R_12608622_SNP T G 0.0625 12 180 0.9187 9.1809372467227879E-01
3R_12608637_SNP T G 0.07143 14 182 0.8347 8.3323183045115923E-01
3R_12608638_SNP T C 0.07143 14 182 0.8347 8.3323183045115923E-01
3R_12608661_SNP T C 0.07179 14 181 0.8137 8.1146114156911242E-01
3R_12608695_SNP A T 0.1658 32 161 0.3042 2.9821902333107753E-01
3R_12608709_SNP T A 0.1361 26 165 0.6919 6.8846328645207433E-01
3R_12608738_SNP A T 0.1302 25 167 0.673 6.6988598540990074E-01
3R_12608740_SNP A G 0.1309 25 166 0.6623 6.5845617030398784E-01
3R_12608795_DEL C CC 0.123 23 164 0.4504 4.4632621194945876E-01
3R_12608811_SNP C G 0.3222 58 122 0.1537 1.9633075546680012E-01
3R_12608943_SNP A G 0.1429 27 162 0.1536 1.4442819132222950E-01
3R_12608973_SNP T A 0.1316 25 165 0.1232 1.1669999059434732E-01
3R_12608974_SNP A T 0.1361 26 165 0.1162 1.1072809042340936E-01
3R_12608980_SNP A T 0.1316 25 165 0.123 1.1649173195345175E-01
3R_12608984_SNP A C 0.1354 26 166 0.1252 1.1901870675670723E-01
3R_12608995_SNP A T 0.2609 48 136 0.1941 2.4050359336368676E-01
3R_12609014_SNP T A 0.1436 27 161 0.4753 4.6456490393624728E-01
3R_12609097_INS ACGGGAA A 0.3584 62 111 0.2597 3.0833411860705806E-01
3R_12609301_SNP C A 0.05128 10 185 0.6173 6.1597478212756906E-01
3R_12609342_SNP C T 0.3636 64 112 0.4745 5.2233202764171405E-01
3R_12609388_SNP C T 0.1957 36 148 0.3772 4.2835579212603625E-01
3R_12609392_SNP G A 0.1852 35 154 0.1978 1.9690437709517539E-01
3R_12609409_SNP G A 0.1969 38 155 0.4711 4.6493476495485686E-01
3R_12609564_SNP A C 0.1348 24 154 0.4351 4.8151928072657257E-01
3R_12609607_SNP G C 0.1277 24 164 0.478 5.2338112855881613E-01
3R_12609622_SNP A C 0.1237 23 163 0.3808 4.3009042397073138E-01
3R_12609623_SNP A G 0.1283 24 163 0.489 5.3303579998947459E-01
3R_12609655_SNP G A 0.1838 34 151 0.4268 4.7237628300847745E-01
3R_12609784_SNP G T 0.1803 33 150 0.356 4.0212539995236241E-01
3R_12609813_SNP T G 0.1648 30 152 0.4034 4.5383162939124899E-01
3R_12609869_SNP A G 0.1838 34 151 0.4475 4.9512358033460180E-01
3R_12609907_SNP A C 0.05556 11 187 0.5293 5.2476963556830225E-01
3R_12610105_SNP A T 0.05076 10 187 0.7731 7.7082189624675190E-01
3R_12610429_SNP T G 0.1788 32 147 0.6597 6.8622785015406595E-01
3R_12610430_SNP G A 0.1864 33 144 0.6673 6.9345850264335152E-01
3R_12610512_SNP T G 0.05128 10 185 0.5563 5.5111584090371091E-01
3R_12610513_SNP T G 0.0567 11 183 0.4808 4.7383494040517582E-01
3R_12610536_SNP T A 0.06186 12 182 0.4512 4.4441827328600758E-01
3R_12611035_SNP C T 0.05556 11 187 0.5306 5.2601827522876066E-01
3R_12611269_SNP T C 0.08333 16 176 0.1645 1.6109596049262787E-01
3R_12611272_SNP A G 0.06283 12 179 0.5872 5.8439091560307710E-01
3R_12611327_SNP C T 0.25 46 138 0.8902 9.0003578978531629E-01
3R_12611381_SNP A G 0.05128 10 185 0.7735 7.7185181548285076E-01
3R_12611395_SNP A G 0.1277 24 164 0.9354 9.3401409729393392E-01
3R_12611443_SNP T C 0.07 14 186 0.2989 2.9582938014612303E-01
3R_12611458_SNP A G 0.05612 11 185 0.2976 2.9088827555454455E-01
3R_12611461_SNP C T 0.06533 13 186 0.2315 2.2764718783867943E-01
3R_12611691_SNP G A 0.1359 25 159 0.6246 6.1496001973531178E-01
3R_12611836_SNP A G 0.4785 89 97 0.1513 1.9785245510303417E-01
3R_12612019_SNP A G 0.3048 57 130 0.3245 3.6956563778772733E-01
3R_12612041_SNP G C 0.306 56 127 0.2087 2.5020869499862797E-01
3R_12612082_SNP A G 0.2304 44 147 0.1978 2.4802945774668628E-01
3R_12612367_SNP T C 0.05076 10 187 0.5415 5.3881206388268765E-01
3R_12612434_SNP G T 0.05528 11 188 0.3195 3.1577317402977734E-01
3R_12612465_SNP T A 0.4586 83 98 0.4641 5.1039586445875795E-01
3R_12612507_SNP A G 0.3333 63 126 0.8701 8.6722152105947858E-01
3R_12612898_SNP T A 0.2849 51 128 0.7434 7.7117691879526351E-01
3R_12612899_SNP G A 0.2944 53 127 0.7255 7.5547503501341395E-01
3R_12612916_SNP A G 0.2857 52 130 0.5169 5.6094707059815430E-01
3R_12612929_SNP T G 0.2581 48 138 0.408 4.0293537071661645E-01
3R_12613098_SNP C T 0.2842 52 131 0.492 5.3427600912149553E-01
3R_12613368_SNP A G 0.07065 13 171 0.7589 7.8076677263905725E-01
3R_12613399_SNP C T 0.1361 26 165 0.6721 6.7202606726153258E-01
3R_12613645_INS TC T 0.1164 22 167 0.2797 2.6771627072160720E-01
3R_12613759_INS GGGG G 0.1947 37 153 0.2278 2.2811245247765233E-01
3R_12613761_SNP A T 0.07732 15 179 0.5984 5.9827126669784092E-01
3R_12613764_SNP T C 0.2903 54 132 0.3859 4.4121722815589071E-01
3R_12613790_SNP G T 0.4516 84 102 0.3454 3.9223441102562229E-01
3R_12613816_SNP A G 0.07732 15 179 0.2074 2.0872593018890884E-01
3R_12613835_DEL A TTTTCAACAT 0.07895 15 175 0.7687 7.6378347993450557E-01
3R_12613851_SNP T C 0.3407 62 120 0.1054 1.4252935841769976E-01
3R_12613854_SNP G T 0.2337 43 141 0.3528 4.0836377655349432E-01
3R_12613855_SNP A T 0.06061 12 186 0.9635 9.6325693331925799E-01
3R_12613877_SNP T C 0.3408 61 118 0.09569 1.2873473335297791E-01
3R_12613938_SNP G T 0.1907 37 157 0.9566 9.5642937951758233E-01
3R_12613940_SNP C A 0.1865 36 157 0.8941 8.9377078495324846E-01
3R_12613976_SNP A T 0.3011 56 130 0.2949 3.4529553476398911E-01
3R_12613982_SNP A C 0.3925 73 113 0.2381 2.8902047940496089E-01
3R_12614034_SNP T G 0.2434 46 143 0.4463 4.3923153880066346E-01
3R_12614267_SNP T C 0.07609 14 170 0.9205 9.2814846917858218E-01
3R_12614423_SNP T C 0.07407 14 175 0.9822 9.8397660067147197E-01
3R_12614444_SNP A C 0.06557 12 171 0.8919 9.0385832793307208E-01
3R_12614537_SNP T A 0.08649 16 169 0.7645 7.8968957367897219E-01
3R_12614690_SNP G T 0.4674 86 98 0.3514 3.4137748893978215E-01
3R_12614693_SNP C T 0.462 85 99 0.3185 3.0727545326996608E-01
3R_12614787_SNP T C 0.06091 12 185 0.8202 8.1824620007695792E-01
3R_12614840_SNP G A 0.3904 73 114 0.8507 8.4795404114418893E-01
3R_12614841_SNP C A 0.3871 72 114 0.8595 8.5668319081209687E-01
3R_12614865_SNP C G 0.05051 10 188 0.04832 4.7020561533534767E-02
3R_12614981_SNP C T 0.3492 66 123 0.5309 5.2682444502178305E-01
3R_12615018_SNP T C 0.06522 12 172 0.7731 7.9415212169963911E-01
3R_12615296_SNP C T 0.1064 20 168 0.7124 7.1010886731875011E-01
3R_12615405_SNP A G 0.4602 81 95 0.4991 5.4232532058674987E-01
3R_12615425_SNP A G 0.4807 87 94 0.3723 4.1811943388667283E-01
3R_12615428_SNP C T 0.4807 87 94 0.3293 3.8336869469740764E-01
3R_12615431_SNP C G 0.4469 80 99 0.4236 4.6886866319822218E-01
3R_12615482_SNP C T 0.09231 18 177 0.7471 7.4826049558152974E-01
3R_12615660_DEL T TAGGTAA 0.08571 15 160 0.2223 3.1595528290283936E-01
3R_12615678_SNP C G 0.3245 61 127 0.495 5.3520635126120542E-01
3R_12615923_SNP T C 0.3721 64 108 0.888 8.8510863577605858E-01
3R_12615971_SNP G T 0.3837 66 106 0.9685 9.6798644616165097E-01
3R_12615976_SNP A T 0.1788 32 147 0.8451 8.4144554236228586E-01
3R_12616266_SNP A C 0.2896 53 130 0.6898 6.8942651353843942E-01
3R_12616309_SNP A G 0.07812 15 177 0.07993 1.1577156289930557E-01
3R_12616344_SNP T A 0.3073 59 133 0.9371 9.3600059439206451E-01
3R_12616359_SNP C G 0.2181 41 147 0.4901 4.8058614361778207E-01
3R_12616709_SNP A T 0.4233 80 109 0.9069 9.0649214600229466E-01
3R_12616710_SNP A T 0.4368 83 107 0.914 9.1342470680259880E-01
3R_12616781_SNP C T 0.388 71 112 0.4924 4.7924193088816736E-01
3R_12616946_SNP A G 0.3115 57 126 0.6472 6.4104525452596695E-01
3R_12616957_SNP G A 0.3661 67 116 0.5152 5.0785251652531627E-01
3R_12616964_SNP T A 0.2811 52 133 0.4196 4.0833335256184122E-01
3R_12616968_SNP A G 0.2747 50 132 0.5406 5.2984940475390441E-01
3R_12616969_SNP T A 0.05291 10 179 0.9201 9.1867542193939089E-01
3R_12616984_SNP C T 0.08377 16 175 0.6634 6.5711831746918725E-01
3R_12616998_SNP C T 0.05348 10 177 0.8686 8.6653823769743077E-01
3R_12617035_SNP G A 0.05851 11 177 0.7746 7.6996633327627906E-01
3R_12617055_SNP G T 0.05882 11 176 0.7588 7.5369961286115217E-01
3R_12617081_INS TTATTTATATTTATT T 0.2727 51 136 0.3374 3.2930128065186282E-01
3R_12617096_SNP C T 0.2688 50 136 0.3678 3.5743777219915929E-01
3R_12617100_SNP A T 0.05051 10 188 0.5982 5.9522846032281895E-01
3R_12617138_SNP A C 0.06566 13 185 0.7609 7.5856866340990003E-01
3R_12617151_SNP C T 0.352 63 116 0.656 6.4780363381478534E-01
3R_12617153_SNP A C 0.0582 11 178 0.1156 1.6363577831040665E-01
3R_12617160_SNP T C 0.375 69 115 0.5742 5.6726191990556563E-01
3R_12617182_SNP C T 0.3296 59 120 0.6034 5.9175215696562244E-01
3R_12617184_SNP T C 0.3202 57 121 0.7324 7.2386558066243722E-01
3R_12617325_SNP C T 0.3591 65 116 0.426 4.1980123707155326E-01
3R_12617639_SNP A G 0.4809 88 95 0.399 3.9190889164733111E-01
3R_12617663_SNP C T 0.1518 29 162 0.1396 1.8800096454437343E-01
3R_12618026_SNP A C 0.3591 65 116 0.8136 8.0843238524693217E-01
3R_12618183_SNP A G 0.3956 72 110 0.881 8.7619531779644932E-01
3R_12618392_SNP G C 0.09474 18 172 0.9292 9.2934056368875784E-01
3R_12618393_SNP A G 0.3333 60 120 0.6777 7.0956794781040022E-01
3R_12618396_SNP C T 0.08947 17 173 0.9576 9.5764982619094841E-01
3R_12618438_SNP A C 0.07487 14 173 0.5829 6.1890806831687839E-01
3R_12618459_SNP C T 0.1167 21 159 0.7785 7.7527579382399281E-01
3R_12618539_SNP T G 0.4269 73 98 0.6466 6.7461096218396288E-01
3R_12618606_SNP A G 0.129 24 162 0.7038 7.3624261923431555E-01
3R_12618748_SNP A G 0.2935 54 130 0.7689 7.6290132835067659E-01
3R_12618775_SNP C G 0.4066 74 108 0.5498 5.4727093409868444E-01
3R_12618799_SNP G A 0.4098 75 108 0.4538 4.4417966712172019E-01
3R_12618870_SNP C T 0.4402 81 103 0.8172 8.3570011955981682E-01
3R_12618871_SNP C T 0.4426 81 102 0.8119 8.3046448647270599E-01
3R_12618874_SNP A C 0.07368 14 176 0.09587 1.3277825287628653E-01
3R_12618893_SNP A G 0.0733 14 177 0.09422 1.3182412225775919E-01
3R_12618920_SNP A G 0.05076 10 187 0.612 6.1206244598233872E-01
3R_12619029_SNP T G 0.2514 46 137 0.9917 9.9150767889196345E-01
3R_12619085_SNP T C 0.07254 14 179 0.3057 3.0372254398047971E-01
3R_12619125_SNP C A 0.3388 62 121 0.898 8.9480453476603050E-01
3R_12619167_SNP G C 0.2593 49 140 0.6224 6.1171081926837134E-01
3R_12619207_SNP A G 0.254 48 141 0.4831 4.6999368367817163E-01
3R_12619271_SNP T C 0.1913 35 148 0.4788 4.6947466378885239E-01
3R_12619355_SNP A T 0.3118 58 128 0.8268 8.2185421334292952E-01
3R_12619583_SNP T A 0.2527 47 139 0.5046 4.9123634443892661E-01
3R_12619590_SNP T A 0.3676 68 117 0.3708 3.5806987854068273E-01
3R_12619622_SNP G T 0.3859 71 113 0.5909 5.8148988284352165E-01
3R_12619627_SNP C G 0.4536 83 100 0.628 6.6279565395551976E-01
3R_12619656_INS TT T 0.2527 46 136 0.7594 7.5087019006821565E-01
3R_12619695_SNP T G 0.05263 10 180 0.3627 3.5321834761478876E-01
3R_12619706_SNP G A 0.2903 54 132 0.7439 7.6820077797305797E-01
3R_12619713_SNP C T 0.2951 54 129 0.7822 8.0018501988517976E-01
3R_12619745_SNP T A 0.1087 20 164 0.8807 8.9891004163514932E-01
3R_12619758_SNP A G 0.3315 60 121 0.826 8.4023971453412327E-01
3R_12620036_SNP T C 0.09091 17 170 0.04088 6.4388991954889424E-02
3R_12620039_SNP A T 0.1237 23 163 0.3951 3.9512639339225430E-01
3R_12620068_DEL T AA 0.09375 18 174 0.03445 5.7432351471375057E-02
3R_12620071_SNP C T 0.09524 18 171 0.03066 5.1729911916564938E-02
3R_12620073_SNP T C 0.0914 17 169 0.07621 1.0955686485834126E-01
3R_12620157_SNP A C 0.05348 10 177 0.6232 6.6117646847472200E-01
3R_12620176_SNP C T 0.06522 12 172 0.7385 7.6339863532845365E-01
3R_12620177_SNP C A 0.06522 12 172 0.5683 6.0705406540436702E-01
3R_12620196_SNP A C 0.3198 55 117 0.8982 9.0686773284333044E-01
3R_12620201_SNP A G 0.05851 11 177 0.5235 5.6771390009175771E-01
3R_12620236_SNP T A 0.2246 42 145 0.5355 5.2412076591553669E-01
3R_12620245_SNP A T 0.2216 41 144 0.5224 5.1006178543968528E-01
3R_12620273_DEL G GG 0.2889 52 128 0.9399 9.4552349578879002E-01
3R_12620349_SNP A G 0.2896 53 130 0.5126 5.0866148367878006E-01
3R_12620355_SNP A C 0.2967 54 128 0.4877 4.8422964367321997E-01
3R_12620672_DEL A GTC 0.1164 22 167 0.1774 1.6877185025071761E-01
3R_12620763_SNP G T 0.1444 27 160 0.4109 4.2091394858072995E-01
3R_12620813_SNP T C 0.1366 25 158 0.9782 9.7812793404599718E-01
3R_12620829_INS CATT C 0.1271 23 158 0.9915 9.9146294222284759E-01
3R_12620877_SNP T C 0.2757 51 134 0.8263 8.2748538284258799E-01
3R_12621288_DEL TT T 0.489 89 93 0.1023 1.4312693665378928E-01
3R_12621381_SNP A T 0.1604 30 157 0.2183 2.6485864354369004E-01
3R_12621404_SNP C T 0.3842 68 109 0.6894 7.2087620002262986E-01
3R_12621736_DEL G GCGGGA 0.07895 15 175 0.6938 7.2383216951406459E-01
3R_12621751_SNP C T 0.1033 19 165 0.8109 8.3193536296340964E-01
3R_12621781_SNP A G 0.05699 11 182 0.7913 7.8881668259464355E-01
3R_12621846_SNP A T 0.2367 40 129 0.5241 5.6735478256977578E-01
3R_12621921_SNP C G 0.07104 13 170 0.5598 5.5680044930765493E-01
3R_12621988_SNP A C 0.07182 13 168 0.4697 4.6744600612913467E-01
3R_12621999_SNP A T 0.07182 13 168 0.5711 5.6729841947275039E-01
3R_12622001_SNP T G 0.07692 14 168 0.4258 4.2137410784984686E-01
3R_12622013_SNP A T 0.07104 13 170 0.55 5.4759664611905001E-01
3R_12622054_SNP A T 0.0765 14 169 0.4381 4.3460252434844338E-01
3R_12622140_SNP T A 0.06215 11 166 0.2603 2.5227648384602108E-01
3R_12622241_SNP A C 0.297 49 116 0.6706 7.0312473683983689E-01
3R_12622244_SNP G A 0.3012 50 116 0.7213 7.4771434676660453E-01
3R_12622247_SNP T G 0.4072 68 99 0.5884 6.2865382480056897E-01
3R_12622278_SNP G T 0.2184 38 136 0.6204 6.5774759907979763E-01
3R_12622282_SNP A C 0.2254 39 134 0.5791 6.2057135969884958E-01
3R_12622392_SNP G A 0.2703 50 135 0.8459 8.5976311778883885E-01
3R_12622558_SNP T C 0.3523 62 114 0.7131 7.3757290556048116E-01
3R_12623056_SNP A T 0.3785 67 110 0.9999 9.9993001999195907E-01
3R_12623108_SNP A G 0.254 48 141 0.1748 1.6537111723377973E-01
3R_12623400_SNP T G 0.06061 12 186 0.6869 6.8408537914077505E-01
3R_12623411_SNP A C 0.3184 57 122 0.3813 3.7555948891853685E-01
3R_12623525_SNP T A 0.05641 11 184 0.6349 6.3108956758576928E-01
3R_12623632_SNP G A 0.05789 11 179 0.8209 8.1955349407966482E-01
3R_12623843_INS CGTT C 0.2422 39 122 0.23 2.7402526525144355E-01
3R_12623877_SNP C T 0.3149 57 124 0.3324 3.8204406576649530E-01
3R_12623924_SNP T A 0.3034 54 124 0.8743 8.7066553813123471E-01
3R_12623976_SNP A C 0.2308 42 140 0.3119 3.5506580375650143E-01
3R_12623981_SNP T G 0.232 42 139 0.3727 4.1191115701667225E-01
3R_12623990_SNP C T 0.3132 57 125 0.2765 3.2546159582256440E-01
3R_12623997_SNP T C 0.2337 43 141 0.3089 3.5192833717088201E-01
3R_12624056_SNP T G 0.2333 42 138 0.4185 4.5767174616913930E-01
3R_12624057_SNP T A 0.2295 42 141 0.4585 4.9945773056760068E-01
3R_12624064_SNP C T 0.3184 57 122 0.2574 3.0315628574573072E-01
3R_12624076_SNP G A 0.2515 42 125 0.2285 2.7265830962284665E-01
3R_12624113_SNP C T 0.221 40 141 0.5279 5.6408362173743254E-01
3R_12624118_INS CGAACGGC T 0.2253 41 141 0.3946 4.3636232638260763E-01
3R_12624122_INS TAATAAATAATAATATACATATATTGATAGATA T 0.2337 43 141 0.3995 4.4205810957190961E-01
3R_12624127_SNP G C 0.2556 46 134 0.3705 4.2664147043914435E-01
3R_12624146_SNP C T 0.2222 40 140 0.4742 5.1027778313372840E-01
3R_12624152_SNP G C 0.2147 38 139 0.6796 7.0966462667639563E-01
3R_12624153_SNP C A 0.2191 39 139 0.6645 6.9655608156297233E-01
3R_12624157_SNP A C 0.2235 40 139 0.6702 7.0258091047301630E-01
3R_12624168_SNP G T 0.2057 36 139 0.5238 5.6514406730341671E-01
3R_12624174_SNP G A 0.2291 41 138 0.4393 4.8358429197457231E-01
3R_12624175_SNP G T 0.2291 41 138 0.298 3.4788940576910443E-01
3R_12624201_SNP C G 0.2458 44 135 0.4791 5.3041861011744862E-01
3R_12624216_SNP G A 0.2333 42 138 0.2765 3.3444164684142375E-01
3R_12624218_SNP T G 0.232 42 139 0.5108 5.5473192577955843E-01
3R_12624226_SNP G C 0.2326 40 132 0.364 4.2489969648196901E-01
3R_12624230_SNP C G 0.2556 46 134 0.5237 5.7434417189238907E-01
3R_12624234_SNP C A 0.2528 45 133 0.4073 4.5952446271178260E-01
3R_12624240_SNP G A 0.2556 46 134 0.5629 6.1141963855241110E-01
3R_12624265_SNP C T 0.2597 47 134 0.2256 2.9290931423368760E-01
3R_12624468_SNP T A 0.08333 16 176 0.8998 8.9747235700041239E-01
3R_12624494_SNP T C 0.05102 10 186 0.6473 6.4258436901643989E-01
3R_12624495_SNP T A 0.4835 88 94 0.5993 6.3846578804038889E-01
3R_12624583_SNP A T 0.2283 42 142 0.5131 5.5409606989007920E-01
3R_12624619_SNP A G 0.125 24 168 0.1508 1.5241068638325606E-01
3R_12624627_SNP G A 0.2198 40 142 0.3884 4.4118166806845327E-01
3R_12624686_INS ATATT A 0.253 42 124 0.3699 4.1765809433210976E-01
3R_12624697_SNP T C 0.3056 55 125 0.4108 4.5724864671260068E-01
3R_12624798_SNP T C 0.3207 59 125 0.3044 3.5561793045883605E-01
3R_12624829_SNP T A 0.2193 41 146 0.01934 3.5310589957001121E-02
3R_12624883_SNP A T 0.213 36 133 0.8924 9.0083118610844404E-01
3R_12624905_SNP A G 0.06557 12 171 0.8136 8.0686628617915579E-01
3R_12624954_SNP C T 0.3537 58 106 0.3316 3.6590278221359052E-01
3R_12625182_SNP C T 0.427 76 102 0.503 4.9037557090162587E-01
3R_12625229_SNP C T 0.4489 79 97 0.3828 3.6984161303669949E-01
3R_12625305_SNP G A 0.2692 49 133 0.1594 2.1042943433165884E-01
3R_12625484_SNP C T 0.157 27 145 0.1097 9.6231134922451056E-02
3R_12625537_SNP T A 0.05114 9 167 0.7558 7.5078011459779426E-01
3R_12625553_SNP A T 0.05376 10 176 0.8169 8.1554329799016168E-01
3R_12625557_SNP A C 0.4335 75 98 0.9838 9.8575940072693657E-01
3R_12625598_SNP G T 0.3713 62 105 0.158 2.1865807912299129E-01
3R_12625609_SNP A G 0.4337 72 94 0.8404 8.5874325990424294E-01
3R_12625618_SNP C A 0.4242 70 95 0.9533 9.5937318616931022E-01
3R_12625628_SNP A T 0.05155 10 184 0.8149 8.1349052262345256E-01
3R_12625630_DEL C CCCGCATACAA 0.05641 11 184 0.9882 9.8808050112359114E-01
3R_12625644_SNP A T 0.05155 10 184 0.8149 8.1349052262345256E-01
3R_12625646_SNP T A 0.05155 10 184 0.934 9.3340508106198117E-01
3R_12625649_SNP A C 0.05641 11 184 0.9914 9.9132340956367404E-01
3R_12625655_DEL A ATGTGCGGAATC 0.05641 11 184 0.9882 9.8808050112359114E-01
3R_12625657_SNP A G 0.05056 9 169 0.9338 9.3267031424065228E-01
3R_12625669_DEL A AAGT 0.0567 11 183 0.7944 7.9430017225525951E-01
3R_12625674_SNP T G 0.0567 11 183 0.7944 7.9430017225525951E-01
3R_12625675_DEL A AAAGACAAAGCCCGC 0.05641 11 184 0.8038 8.0393879787521860E-01
3R_12625691_MNP TGT GAG 0.05641 11 184 0.8038 8.0393879787521860E-01
3R_12625699_DEL A AACAAG 0.06122 12 184 0.715 7.1261231001298564E-01
3R_12625707_DEL T TGGC 0.06122 12 184 0.715 7.1261231001298564E-01
3R_12625714_DEL T TCTGGGCAGATAGGGC 0.06122 12 184 0.715 7.1261231001298564E-01
3R_12625732_SNP T A 0.06154 12 183 0.7251 7.2240534894574338E-01
3R_12625733_DEL T TGGCTCC 0.06122 12 184 0.715 7.1261231001298564E-01
3R_12625742_SNP T C 0.06154 12 183 0.7213 7.1834331493017389E-01
3R_12625744_SNP A G 0.3736 65 109 0.8903 8.9972563646872927E-01
3R_12625745_SNP A C 0.06186 12 182 0.7179 7.1412287140741515E-01
3R_12625746_DEL A ATTTTGC 0.06122 12 184 0.715 7.1261231001298564E-01
3R_12625756_SNP A C 0.0567 11 183 0.7645 7.6147014286975967E-01
3R_12625758_DEL T TCG 0.06122 12 184 0.715 7.1261231001298564E-01
3R_12625769_SNP A T 0.05641 11 184 0.7003 6.9703794112320550E-01
3R_12625773_SNP T A 0.06154 12 183 0.6886 6.8775329920369876E-01
3R_12625784_SNP A C 0.05085 9 168 0.9454 9.4428800875662122E-01
3R_12625801_SNP T C 0.4424 73 92 0.86 8.7918326420048687E-01
3R_12625828_DEL A ACGGCCAATCGAGACGACAGCTGGGATGTGGAGCG 0.05155 10 184 0.5335 5.2844349503395094E-01
3R_12625842_SNP T C 0.05587 10 169 0.9015 9.0001563649019145E-01
3R_12626004_SNP T G 0.06154 12 183 0.726 7.2341616538666842E-01
3R_12626067_SNP A G 0.2903 54 132 0.8236 8.1936178902523515E-01
3R_12626076_SNP G A 0.3946 73 112 0.6706 7.0348494109229742E-01
3R_12626096_SNP T A 0.2826 52 132 0.5203 5.1707320545577329E-01
3R_12626116_SNP A T 0.2834 53 134 0.4782 4.7684532069743890E-01
3R_12626182_SNP G A 0.06122 12 184 0.715 7.1261231001298564E-01
3R_12626197_SNP G T 0.06218 12 181 0.5751 5.7657207944932720E-01
3R_12626208_SNP T A 0.3977 70 106 0.8119 8.3383901886629408E-01
3R_12626332_SNP A G 0.3128 56 123 0.7013 7.3189031136668015E-01
3R_12626442_SNP G C 0.06186 12 182 0.4367 4.3240988343219577E-01
3R_12626446_SNP G C 0.4541 84 101 0.6255 6.6628086851492352E-01
3R_12626606_INS TG C 0.08163 16 180 0.7684 7.6554957938167112E-01
3R_12626801_SNP T C 0.05128 10 185 0.497 4.9085910070076022E-01
3R_12626830_SNP G C 0.3478 64 120 0.9673 9.6700862801364729E-01
3R_12626858_SNP T C 0.5 90 90 0.7142 7.4555260280777136E-01
3R_12626859_SNP T C 0.4944 89 91 0.8045 8.2240808092045081E-01
3R_12626862_SNP A C 0.05978 11 173 0.7195 7.4721853239168134E-01
3R_12626882_SNP A G 0.4912 84 87 0.8452 8.5832277826689307E-01
3R_12626907_SNP A C 0.06186 12 182 0.6887 6.8315178842331370E-01
3R_12626935_SNP C A 0.05584 11 186 0.4919 4.8757111398021424E-01
3R_12626974_SNP C A 0.4886 86 90 0.8648 8.8450366959131854E-01
3R_12627005_SNP C G 0.4576 81 96 0.6149 6.4771491609638054E-01
3R_12627094_SNP A T 0.4783 88 96 0.8932 9.0600656126603807E-01
3R_12627126_SNP A G 0.4167 75 105 0.6833 7.1590246584081174E-01
3R_12627325_SNP C A 0.4778 86 94 0.771 7.9441664377691756E-01
3R_12627387_SNP G A 0.4699 86 97 0.8329 8.5005938556045957E-01
3R_12627467_SNP A T 0.2151 40 146 0.01178 2.7921520016619607E-02
3R_12627498_SNP G A 0.05405 10 175 0.9689 9.6802885346589918E-01
3R_12627610_SNP A G 0.0582 11 178 0.3077 3.5812223206198635E-01
3R_12627677_SNP A T 0.05759 11 180 0.3287 3.7795618174649803E-01
3R_12627737_SNP G A 0.4641 84 97 0.1893 1.8171458891613645E-01
3R_12627750_SNP G A 0.1505 28 158 0.4351 4.8068950388167120E-01
3R_12627821_SNP A T 0.06322 11 163 0.1352 1.6355455433272781E-01
3R_12627829_SNP A T 0.4217 70 96 0.439 4.9121845728178370E-01
3R_12627888_SNP G T 0.1236 22 156 0.6464 6.3827066222013695E-01
3R_12627911_SNP A G 0.09195 16 158 0.9641 9.6289858207501411E-01
3R_12627921_SNP T A 0.09467 16 153 0.9999 9.9988917150670831E-01
3R_12627935_SNP T A 0.08065 15 171 0.755 7.4946070693682443E-01
3R_12627955_SNP T C 0.4658 75 86 0.6785 7.0366128921474502E-01
3R_12627965_SNP G T 0.4625 74 86 0.6163 6.4491023139160752E-01
3R_12628089_SNP C A 0.3743 67 112 0.5492 5.4619576723792984E-01
3R_12628096_SNP G A 0.3757 68 113 0.5135 5.0867145157597782E-01
3R_12628110_SNP A C 0.3923 71 110 0.62 6.1578398388275757E-01
3R_12628203_SNP A G 0.4101 73 105 0.5235 5.6602703794887077E-01
3R_12628304_SNP C G 0.4945 90 92 0.9115 9.2072639556721403E-01
3R_12628385_SNP C T 0.4915 87 90 0.7828 8.0881578531545861E-01
3R_12628641_INS GGTAGTGG G 0.06145 11 168 0.6434 6.4031047460648505E-01
3R_12628819_SNP T C 0.4663 83 95 0.08386 7.5473618937793308E-02
3R_12628851_SNP C G 0.09524 18 171 0.1371 1.8392276573995359E-01
3R_12628874_SNP G C 0.06701 13 181 0.9705 9.7019143985967249E-01
3R_12628922_SNP C G 0.2278 41 139 0.4221 4.6821447640170888E-01
3R_12628931_SNP A C 0.226 40 137 0.7724 7.9060307832284749E-01
3R_12628933_SNP A T 0.2273 40 136 0.5947 6.2529825250474569E-01
3R_12629259_SNP C T 0.05236 10 181 0.832 8.2919774236248123E-01
3R_12629411_SNP A G 0.1923 35 147 0.2132 1.9984042217642628E-01
3R_12629478_SNP C T 0.1047 20 171 0.2321 2.2337815119274995E-01
3R_12629492_SNP G T 0.2873 52 129 0.07021 6.6223823387841538E-02
3R_12629514_SNP C A 0.1337 25 162 0.4479 4.3568153863070702E-01
3R_12629529_SNP T A 0.1551 29 158 0.275 2.7399915355240112E-01
3R_12629530_SNP C A 0.1559 29 157 0.1498 1.4696177794077347E-01
3R_12629538_SNP A G 0.133 25 163 0.1859 1.7895114126456146E-01
3R_12629539_SNP T G 0.139 26 161 0.4638 4.5580021374573931E-01
3R_12629558_SNP A G 0.1737 33 157 0.3555 3.5493959389068552E-01
3R_12629655_SNP T C 0.08421 16 174 0.4897 4.8092017408510990E-01
3R_12629674_DEL T TGGTAT 0.2849 51 128 0.03083 2.7025854651593646E-02
3R_12629704_SNP C T 0.1429 27 162 0.6157 6.0890280752235504E-01
3R_12629741_SNP A C 0.1243 23 162 0.1618 1.5370191546967082E-01
3R_12629746_SNP T A 0.125 23 161 0.1418 1.2932333585103328E-01
3R_12629760_DEL G GCAACATTTTTG 0.1189 22 163 0.771 7.6918075059161317E-01
3R_12629847_SNP A C 0.1429 27 162 0.6848 6.7962078433348039E-01
3R_12630355_SNP C T 0.1649 31 157 0.424 4.1484675269414906E-01
3R_12630412_SNP A T 0.4556 82 98 0.4481 4.8631205948116285E-01
3R_12630425_SNP T C 0.4536 83 100 0.5214 5.5639995535630415E-01
3R_12630459_SNP T C 0.1518 29 162 0.4533 4.4629977249389507E-01
3R_12630475_SNP C T 0.4916 88 91 0.4808 5.1927524173790685E-01
3R_12630476_SNP C A 0.3568 66 119 0.1607 2.0466466251835613E-01
3R_12630498_SNP G A 0.48 84 91 0.2997 3.4029694505067654E-01
3R_12630531_SNP T C 0.4831 86 92 0.5376 5.7360712151461901E-01
3R_12630554_SNP G A 0.478 87 95 0.4212 4.6608630828808584E-01
3R_12630559_SNP A G 0.4837 89 95 0.4343 4.8233065778073569E-01
3R_12630575_SNP C A 0.4809 88 95 0.4476 4.8628358218184842E-01
3R_12630582_DEL T TT 0.4294 70 93 0.7277 7.7759027721185070E-01
3R_12630591_SNP T C 0.467 85 97 0.2978 3.4015915394290575E-01
3R_12630604_SNP T C 0.4699 86 97 0.3757 4.1542722261470866E-01
3R_12630642_SNP C T 0.427 79 106 0.4685 5.1363069834644959E-01
3R_12630657_SNP T C 0.413 76 108 0.3964 4.3901925210243764E-01
3R_12630911_DEL C CGGCGGAGGCATGAAAAAGTTCC 0.08939 16 163 0.7785 7.7266981148968972E-01
3R_12631031_SNP C T 0.4973 93 94 0.8264 8.3017518259880696E-01
3R_12631124_SNP G A 0.3424 63 121 0.9111 9.1005114988624169E-01
3R_12631415_SNP A C 0.1398 26 160 0.7969 7.9314829147714372E-01
3R_12631526_SNP A G 0.1011 19 169 0.1771 1.7121489562200176E-01
3R_12631586_SNP G T 0.2418 44 138 0.114 1.1451853935818745E-01
3R_12631593_SNP A T 0.163 30 154 0.1604 2.0836559877808392E-01
3R_12631658_SNP A G 0.4355 81 105 0.05491 8.5689907800043819E-02
3R_12631668_SNP G A 0.1711 32 155 0.4116 4.5578524910924323E-01
3R_12631946_SNP G A 0.1405 26 159 0.5032 4.9773848797888187E-01
3R_12631947_SNP C A 0.1872 35 152 0.04837 4.4989789536419314E-02
3R_12632164_SNP C T 0.1958 37 152 0.03293 3.5651657533620339E-02
3R_12632187_SNP T C 0.1562 30 162 0.0488 5.9757116876707719E-02
3R_12632197_SNP C T 0.1774 33 153 0.2174 2.6120364127870077E-01
3R_12632201_SNP A T 0.1648 30 152 0.3404 3.8330065575086414E-01
3R_12632214_SNP T G 0.1481 28 161 0.003635 3.6002946558996289E-03
3R_12632215_SNP A T 0.1383 26 162 0.4385 4.3044930948583371E-01
3R_12632306_SNP C G 0.09744 19 176 0.1154 1.1065245185305794E-01
3R_12632385_SNP C T 0.2312 43 143 0.876 8.7375600858196834E-01
3R_12632417_SNP T A 0.07143 14 182 0.2328 2.3057935049578837E-01
3R_12632430_SNP T C 0.1466 28 163 0.4684 4.6094182298573116E-01
3R_12632495_SNP G C 0.0829 16 177 0.4396 4.3157677680194695E-01
3R_12632545_SNP C T 0.08556 16 171 0.4528 4.4785837555253538E-01
3R_12632596_SNP T C 0.07407 14 175 0.3471 3.3549829892575533E-01
3R_12633356_DEL T TT 0.2059 35 135 0.1881 1.8530878265348127E-01
3R_12633508_SNP G A 0.1587 30 159 0.4006 3.9353337182301473E-01
3R_12633542_SNP T C 0.1344 25 161 0.8089 8.0483953380019913E-01
3R_12633571_SNP A G 0.2873 52 129 0.3576 3.4674435583781438E-01
3R_12633680_SNP C G 0.08947 17 173 0.1502 1.4172326465941865E-01
3R_12633683_SNP C A 0.1105 21 169 0.8871 8.8417722488123018E-01
3R_12633784_SNP A T 0.1064 20 168 0.9356 9.3492573844744964E-01
3R_12633798_SNP A T 0.1105 21 169 0.854 8.5159010541652380E-01
3R_12633822_SNP A T 0.2447 46 142 0.5061 5.0502088951913127E-01
3R_12634175_SNP C T 0.1613 30 156 0.5428 5.3359686369960424E-01
3R_12634184_SNP A G 0.1935 36 150 0.7054 7.0406848956056722E-01
3R_12634196_SNP C A 0.153 28 155 0.5381 5.2670119026522377E-01
3R_12634277_SNP G T 0.06952 13 174 0.2161 2.0510769608678703E-01
3R_12634494_INS AT A 0.2139 37 136 0.2742 2.7454179932095701E-01
3R_12634685_SNP A G 0.06061 12 186 0.685 6.8200665049899245E-01
3R_12635323_SNP T G 0.2601 45 128 0.7521 7.7654309432341573E-01
3R_12635332_SNP A C 0.2324 43 142 0.5168 5.7154973563864730E-01
3R_12635487_SNP C G 0.08021 15 172 0.3893 3.8413296374845074E-01
3R_12635831_SNP A G 0.08163 16 180 0.2825 2.8417089375521642E-01
3R_12635837_SNP T C 0.07216 14 180 0.8132 8.1356527482221752E-01
3R_12636163_DEL A AT 0.07853 15 176 0.3644 3.5330133969715860E-01
3R_12636267_SNP G A 0.06806 13 178 0.6595 6.5167958919440572E-01
3R_12636278_SNP T G 0.07937 15 174 0.5167 5.0662249342380883E-01
3R_12636343_SNP A T 0.08163 16 180 0.3213 3.1711058405214076E-01
3R_12636427_SNP A T 0.117 22 166 0.6726 6.6978721706092292E-01
3R_12636446_SNP C A 0.08718 17 178 0.3341 3.3384864080957422E-01
3R_12636682_SNP A C 0.3455 66 125 0.6309 6.2664638463308686E-01
3R_12636703_SNP T A 0.1514 28 157 0.5014 5.4151202704299151E-01
3R_12636914_SNP G A 0.1263 24 166 0.7856 7.8322191311034506E-01
3R_12636965_SNP T A 0.4645 85 98 0.6804 6.7107696193697897E-01
3R_12637002_SNP G T 0.1596 30 158 0.9289 9.2649825151830545E-01
3R_12637127_SNP A G 0.06417 12 175 0.242 2.4156287265272569E-01
3R_12637128_SNP A G 0.4693 84 95 0.8156 8.1377125362902403E-01
3R_12637145_SNP C T 0.3729 66 111 0.4558 4.4961713782527257E-01
3R_12637150_SNP T C 0.1526 29 161 0.3853 3.7267102011831965E-01
3R_12637160_SNP T G 0.06452 12 174 0.2467 2.4520913120331023E-01
3R_12637184_SNP A G 0.06952 13 174 0.1848 1.7694571295571049E-01
3R_12637187_SNP T A 0.06952 13 174 0.1913 1.9060721385191282E-01
3R_12637203_SNP T G 0.426 72 97 0.2211 2.0303230410401618E-01
3R_12637204_INS GCATTT G 0.422 73 100 0.2146 2.0132293775200061E-01
3R_12637206_SNP T C 0.05978 11 173 0.4266 4.2551649872040442E-01
3R_12637210_SNP A G 0.4235 72 98 0.2856 2.8185876706872115E-01
3R_12637217_SNP T C 0.06486 12 173 0.3217 3.1342042445235563E-01
3R_12637242_SNP T A 0.3315 60 121 0.4648 4.4764898099368167E-01
3R_12637325_SNP C T 0.3681 67 115 0.4185 4.1228840200716077E-01
3R_12637342_SNP G A 0.3681 67 115 0.3756 3.6532454496583666E-01
3R_12637439_DEL C CC 0.3333 61 122 0.6613 6.5433911115374488E-01
3R_12637448_SNP A T 0.2989 55 129 0.2098 2.0532471802762109E-01
3R_12637460_SNP G T 0.3242 59 123 0.5492 5.3928500815592151E-01
3R_12638086_SNP A T 0.4309 78 103 0.3769 3.6514105558321819E-01
3R_12638094_SNP C T 0.328 61 125 0.8424 8.3957108816349901E-01
3R_12638133_SNP T A 0.2757 51 134 0.1869 1.8398847020624443E-01
3R_12638177_DEL A AAAAAGCGTTAAGTGTTGA 0.1459 27 158 0.9704 9.6998736782609118E-01
3R_12638198_SNP C A 0.35 63 117 0.7428 7.3508449431934875E-01
3R_12638226_DEL A ACTGCTTAAAACAAAAA 0.1497 28 159 0.7401 7.3222715276646899E-01
3R_12638248_SNP A C 0.4046 70 103 0.2792 2.6665464326732546E-01
3R_12638279_SNP G A 0.162 29 150 0.8102 8.0472697414073013E-01
3R_12638321_SNP G A 0.3626 66 116 0.4488 4.3388818967641218E-01
3R_12638348_SNP C A 0.3204 58 123 0.8314 8.3048634693711221E-01
3R_12638375_SNP C G 0.06122 12 184 0.1699 1.6547023994188315E-01
3R_12638384_SNP A C 0.2204 41 145 0.6816 6.7350116353654976E-01
3R_12638391_SNP T A 0.2903 54 132 0.9481 9.4652314775827207E-01
3R_12638395_SNP A T 0.3486 61 114 0.705 7.2923284115911846E-01
3R_12638779_SNP T C 0.1244 24 169 0.9791 9.7876242238756261E-01
3R_12639184_SNP G T 0.3536 64 117 0.7143 7.4637519864147439E-01
3R_12639370_SNP C G 0.3333 62 124 0.8173 8.3474522586438904E-01
3R_12639396_SNP A T 0.1237 24 170 0.5856 5.8157759516362684E-01
3R_12639506_SNP T G 0.2857 54 135 0.3291 3.8755711418442873E-01
3R_12639737_SNP C A 0.4302 77 102 0.1729 2.1910341574025827E-01
3R_12639828_SNP A G 0.2429 43 134 0.09026 8.4521407789311387E-02
3R_12639841_DEL TTTT T 0.2616 45 127 0.04421 3.6313623946457090E-02
3R_12640006_SNP C A 0.2486 45 136 0.1469 1.4469148246794616E-01
3R_12640032_SNP C T 0.05155 10 184 0.4787 4.7202792200516808E-01
3R_12640267_SNP A T 0.1534 29 160 0.7861 8.0705296302178964E-01
3R_12640315_SNP T G 0.3278 59 121 0.2723 2.5819040388524872E-01
3R_12640317_SNP C T 0.06061 12 186 0.5917 5.8777635468098710E-01
3R_12640322_SNP C T 0.2086 39 148 0.2505 2.4496262477969566E-01
3R_12640370_SNP C G 0.178 34 157 0.7842 8.0693718794351610E-01
3R_12640476_SNP G C 0.1613 30 156 0.9127 9.1003009505565957E-01
3R_12640550_SNP A G 0.0914 17 169 0.2539 2.3669726129977864E-01
3R_12640607_SNP T G 0.178 34 157 0.1341 1.7960226335753193E-01
3R_12640712_SNP T A 0.1728 33 158 0.3218 3.2445254203658647E-01
3R_12640722_INS GCGAG G 0.06915 13 175 0.3395 3.3142706317382808E-01
3R_12640762_SNP T C 0.08901 17 174 0.2715 2.6971116522623595E-01
3R_12640829_SNP C T 0.1762 34 159 0.2595 2.6450977046745205E-01
3R_12640846_SNP T A 0.3256 56 116 0.6355 6.7389308960517669E-01
3R_12640859_SNP T C 0.1579 30 160 0.1281 1.3413785015585522E-01
3R_12640943_SNP A G 0.05612 11 185 0.9517 9.5125845251163077E-01
3R_12641054_SNP T A 0.07143 14 182 0.5159 5.1280992910066248E-01
3R_12641083_SNP G A 0.212 39 145 0.422 4.1575751522036475E-01
3R_12641089_SNP T A 0.2312 43 143 0.7689 7.6568312349263556E-01
3R_12641114_SNP T A 0.1354 26 166 0.7775 7.7518894723069998E-01
3R_12641115_SNP C G 0.2147 41 150 0.4706 4.6661450945480631E-01
3R_12641133_SNP G A 0.2074 39 149 0.5222 5.1667716552731791E-01
3R_12641159_SNP G C 0.1818 34 153 0.1907 1.8209723854871285E-01
3R_12641171_SNP G A 0.4286 78 104 0.221 2.0426453860348392E-01
3R_12641185_SNP T A 0.1889 34 146 0.3501 3.4070946055993312E-01
3R_12641190_SNP G A 0.3216 55 116 0.07853 6.9047336400916121E-02
3R_12641193_SNP C T 0.1899 34 145 0.3643 3.5329934760064918E-01
3R_12641269_INS TT T 0.4 66 99 0.1971 1.8296636254807797E-01
3R_12641315_SNP T C 0.4785 89 97 0.7963 7.9073219591562816E-01
3R_12641329_SNP T A 0.171 33 160 0.3284 3.2073433733485801E-01
3R_12641356_SNP G T 0.1632 31 159 0.4293 4.2280090023711003E-01
3R_12641405_SNP A C 0.3646 66 115 0.2705 2.4963119326789451E-01
3R_12641407_SNP T G 0.3622 67 118 0.4363 4.2467647889101545E-01
3R_12641409_SNP T C 0.1518 29 162 0.5365 5.3628069741347217E-01
3R_12641435_SNP G T 0.3696 68 116 0.3734 3.5586444981146670E-01
3R_12641468_SNP G T 0.06667 13 182 0.5844 5.8080034819587723E-01
3R_12641528_SNP G A 0.4176 76 106 0.009345 7.4970648372902531E-03
3R_12641600_SNP A T 0.06842 13 177 0.7376 7.3487210248796875E-01
3R_12641601_INS AT A 0.07143 14 182 0.5159 5.1280992910066248E-01
3R_12641606_SNP G C 0.06667 13 182 0.7264 7.2476363068177418E-01
3R_12641673_SNP A G 0.4111 74 106 0.003287 2.5074832763341097E-03
3R_12642181_SNP T G 0.1 17 153 0.2683 2.4438619468862599E-01
3R_12642182_SNP A T 0.1 17 153 0.3587 3.3356536675464810E-01
3R_12642471_SNP G C 0.3424 63 121 0.5455 5.9151847326462415E-01
3R_12642507_SNP C T 0.3005 55 128 0.2357 2.8473710824538723E-01
3R_12642522_SNP T A 0.3407 62 120 0.162 1.4977645986981991E-01
3R_12642524_SNP A C 0.3443 63 120 0.137 1.2570842629924506E-01
3R_12642564_SNP C T 0.2246 42 145 0.2261 2.2230452917480648E-01
3R_12642595_SNP T C 0.2912 53 129 0.2738 3.1295326462061368E-01
3R_12642661_SNP T A 0.2717 50 134 0.5977 6.2657626182539794E-01
3R_12642710_INS CCACCCAGTACACTA C 0.2873 52 129 0.9312 9.3676723735318501E-01
3R_12642816_SNP G T 0.2989 55 129 0.3427 3.9276493472953056E-01
3R_12643088_SNP C T 0.2042 39 152 0.6253 6.2005262520963456E-01
3R_12643375_DEL A ACGA 0.1183 22 164 0.8807 8.9059544427974557E-01
3R_12643450_SNP G A 0.2283 42 142 0.6087 6.4557038553449608E-01
3R_12643603_SNP T C 0.2053 39 151 0.6044 5.9507382795218500E-01
3R_12643657_SNP G C 0.4407 78 99 0.2045 1.9397183371365645E-01
3R_12643744_SNP A G 0.0567 11 183 0.7397 7.3759131252918309E-01
3R_12643794_INS TT T 0.07182 13 168 0.6488 6.4265938133567990E-01
3R_12643870_SNP C T 0.3005 55 128 0.175 2.3139569666816429E-01
3R_12643887_SNP C T 0.3243 60 125 0.9045 9.1272160835342275E-01
3R_12643908_SNP A C 0.4167 75 105 0.3758 4.2317483201735573E-01
3R_12643925_SNP C A 0.3039 55 126 0.1264 1.7119786114310853E-01
3R_12643939_SNP G A 0.1684 32 158 0.62 6.1359449457489956E-01
3R_12643962_SNP T G 0.08854 17 175 0.07501 7.7124853204641006E-02
3R_12644066_SNP C T 0.4157 74 104 0.7129 7.4231229067117321E-01
3R_12644080_SNP T C 0.4375 77 99 0.9307 9.3629689407352334E-01
3R_12644087_SNP C T 0.4393 76 97 0.9457 9.5090642460121855E-01
3R_12644108_INS AA A 0.3706 63 107 0.9336 9.3202589728237661E-01
3R_12644117_SNP A C 0.3793 66 108 0.969 9.6808612489642087E-01
3R_12644125_SNP G A 0.4611 77 90 0.8399 8.3226709657878950E-01
3R_12644127_SNP A G 0.4788 79 86 0.9528 9.4996737021509703E-01
3R_12644148_SNP T C 0.4971 86 87 0.6219 6.1465510412733237E-01
3R_12644163_DEL AATAA A 0.4972 89 90 0.9838 9.8347825996980720E-01
3R_12644171_SNP C T 0.4943 86 88 0.8101 8.0587430751630651E-01
3R_12644184_SNP A G 0.4971 87 88 0.8874 8.8434261083859100E-01
3R_12644192_SNP T C 0.4916 88 91 0.8625 8.6151921975721490E-01
3R_12644199_SNP G C 0.1905 36 153 0.4683 4.5739022359540427E-01
3R_12644262_SNP A T 0.1989 37 149 0.3377 3.2257933824191709E-01
3R_12644266_INS GCAAG G 0.1551 29 158 0.1741 1.6100100751593016E-01
3R_12644286_SNP T A 0.1383 26 162 0.5788 5.6811953554357975E-01
3R_12644291_SNP T C 0.05556 11 187 0.6442 6.4096590603356052E-01
3R_12644377_SNP C A 0.3933 70 108 0.5047 5.5101994269467425E-01
3R_12644413_SNP A G 0.3889 70 110 0.4936 5.4006729207082393E-01
3R_12644438_SNP A G 0.3315 60 121 0.2415 2.9585949303630565E-01
3R_12644627_SNP A C 0.4494 80 98 0.8565 8.5094098581854272E-01
3R_12644642_SNP T G 0.2 36 144 0.209 2.6127547328441447E-01
3R_12644661_INS A ACTTAG 0.435 77 100 0.7061 7.3576579646361262E-01
3R_12644668_SNP G A 0.05789 11 179 0.1691 2.1354694952029207E-01
3R_12644673_DEL T TCT 0.4751 86 95 0.7838 8.0573221581555243E-01
3R_12644738_DEL A AGCTTTATCA 0.1497 28 159 0.9864 9.8789334453843869E-01
3R_12644766_SNP T C 0.2337 43 141 0.9029 9.0045235524068645E-01
3R_12644767_SNP T A 0.1347 26 167 0.7725 7.7046354941215367E-01
3R_12644778_SNP A G 0.4743 83 92 0.7348 7.6036630425089125E-01
3R_12644812_SNP T G 0.1036 20 173 0.2671 2.5781401496126888E-01
3R_12644817_SNP C G 0.2802 51 131 0.6436 6.7621077084403824E-01
3R_12644906_SNP A G 0.07065 13 171 0.5457 5.8406158908758488E-01
3R_12644926_SNP T C 0.1989 37 149 0.1249 1.6359843197869195E-01
3R_12644954_SNP A G 0.3005 55 128 0.2462 2.9967676087059136E-01
3R_12645013_SNP T C 0.4551 81 97 0.6766 6.6561382873924524E-01
3R_12645086_SNP A C 0.3778 68 112 0.4802 4.6322941920150273E-01
3R_12645121_SNP A G 0.3497 64 119 0.6232 6.2068944040597973E-01
3R_12645135_SNP A T 0.08772 15 156 0.5896 5.9044806809422656E-01
3R_12645208_INS C CTCACTCACACTCCCC 0.3898 69 108 0.594 5.8211519752512375E-01
3R_12645228_SNP T G 0.375 69 115 0.498 4.8831600590344415E-01
3R_12645607_SNP A C 0.1684 32 158 0.9995 9.9946367145863424E-01
3R_12645640_SNP T C 0.2896 53 130 0.4089 3.9691366649434423E-01
3R_12645642_SNP T C 0.09744 19 176 0.5357 5.2975648512677920E-01
3R_12645650_SNP T G 0.1005 19 170 0.6284 6.2024612157022063E-01
3R_12645726_SNP C T 0.3027 56 129 0.744 7.4370335229007256E-01
3R_12645977_SNP G C 0.08466 16 173 0.6868 6.8391293572079626E-01
3R_12646021_DEL T TTTGCGTTTGTATTGAAGGACTTGTATGTAAGTTTG 0.1421 26 157 0.6739 6.6805795450913463E-01
3R_12646059_SNP C T 0.1421 26 157 0.8626 8.5978760213271088E-01
3R_12646061_SNP C A 0.1538 28 154 0.9979 9.9783861441409016E-01
3R_12646062_DEL A ATTGAAT 0.1436 26 155 0.9011 8.9812225615661445E-01
3R_12646110_SNP T A 0.162 29 150 0.8071 8.0248816736916939E-01
3R_12646136_SNP C T 0.4457 78 97 0.1783 2.1498872810185587E-01
3R_12646150_SNP A T 0.06349 12 177 0.6106 6.0308797853609697E-01
3R_12646151_SNP T A 0.4413 79 100 0.0984 1.3128764727852316E-01
3R_12646220_SNP G C 0.2147 41 150 0.06154 9.1253249617334165E-02
3R_12646233_INS C CCCC 0.09278 18 176 0.912 9.1110030629143290E-01
3R_12646239_SNP C A 0.08808 17 176 0.9637 9.6334206142475121E-01
3R_12646249_SNP G A 0.09231 18 177 0.8986 8.9766233537731766E-01
3R_12646250_SNP A G 0.1474 28 162 0.2785 2.6697316283731476E-01
3R_12646316_SNP C G 0.1803 33 150 0.5101 5.4992222694614856E-01
3R_12646351_INS A ACCA 0.3898 69 108 0.1563 1.4930038379854549E-01
3R_12646352_SNP G A 0.1667 32 160 0.1815 2.3323337710213743E-01
3R_12646353_SNP A G 0.382 68 110 0.1788 1.6600822542264004E-01
3R_12646499_SNP T A 0.2139 40 147 0.9331 9.3169024640283216E-01
3R_12646505_SNP A G 0.1978 36 146 0.8767 8.7221558638350905E-01
3R_12646595_SNP C T 0.3923 71 110 0.874 8.7055184437471356E-01
3R_12646791_SNP G A 0.06061 12 186 0.7087 7.0617085684930236E-01
3R_12646854_SNP G A 0.06633 13 183 0.6109 6.0630457640501656E-01
3R_12646904_INS A AA 0.07407 14 175 0.6061 5.9941748193937072E-01
3R_12646910_SNP G A 0.07254 14 179 0.625 6.2153694270399451E-01
3R_12646927_SNP T A 0.1 19 171 0.2503 2.3952241753948733E-01
3R_12646932_SNP G A 0.07254 14 179 0.6149 6.0909002494640052E-01
3R_12646938_SNP C G 0.07254 14 179 0.625 6.2153694270399451E-01
3R_12646945_SNP A G 0.07407 14 175 0.5975 5.9117496616332788E-01
3R_12646956_SNP G T 0.07292 14 178 0.3817 3.7763079776683250E-01
3R_12646958_DEL TAATA T 0.07772 15 178 0.5906 5.8789300929932131E-01
3R_12646964_SNP A G 0.07254 14 179 0.7506 7.4901835313707743E-01
3R_12647027_SNP C A 0.1237 24 170 0.7714 7.6802594281822367E-01
3R_12647054_SNP T C 0.07692 15 180 0.6975 6.9494701479364718E-01
3R_12647068_DEL T TACTATTAGAA 0.1347 26 167 0.319 3.1140182802116512E-01
3R_12647192_SNP A T 0.1176 22 165 0.2206 2.1748728242981341E-01
3R_12647316_SNP G T 0.4309 78 103 0.5631 5.5535896131176532E-01
3R_12647402_SNP A G 0.1341 24 155 0.5479 5.3382859456261444E-01
3R_12647412_SNP G A 0.4586 83 98 0.3709 3.6106632499327540E-01
3R_12647461_SNP G A 0.3514 65 120 0.2816 2.6648453129460492E-01
3R_12647523_SNP G A 0.2541 47 138 0.507 4.9764571783506784E-01
3R_12647602_SNP G A 0.3258 58 120 0.7316 7.2529009236575592E-01
3R_12647821_SNP T A 0.2772 51 133 0.3564 3.4738428033086766E-01
3R_12647871_SNP G A 0.3757 68 113 0.4516 4.3549861097321296E-01
3R_12647879_SNP T A 0.3825 70 113 0.4576 4.4407694936843900E-01
3R_12647965_SNP G T 0.1746 33 156 0.2037 1.9449131072234549E-01
3R_12648237_SNP A T 0.06878 13 176 0.4926 4.8589348163320423E-01
3R_12648331_SNP A C 0.05584 11 186 0.3134 3.0973676430034114E-01
3R_12648381_SNP A C 0.06316 12 178 0.5546 5.5238863413321937E-01
3R_12648383_INS AGT TC 0.05789 11 179 0.5722 5.6888257467863390E-01
3R_12648569_SNP A G 0.09845 19 174 0.6136 6.0718532404799674E-01
3R_12648631_SNP A G 0.326 59 122 0.8819 8.8366751757272810E-01
3R_12648666_SNP T C 0.2042 39 152 0.4403 4.3775205552078544E-01
3R_12648797_SNP C G 0.3128 56 123 0.8399 8.5489732706662280E-01
3R_12648818_SNP T C 0.1143 20 155 0.799 7.9132460510118996E-01
3R_12648882_SNP C T 0.2287 43 145 0.2456 2.3563407463667374E-01
3R_12648901_SNP T G 0.1064 20 168 0.9405 9.3936513683199574E-01
3R_12648942_SNP T C 0.1913 35 148 0.7289 7.2339608751190898E-01
3R_12649002_SNP G C 0.1885 36 155 0.7137 7.4009551902593329E-01
3R_12649017_SNP G T 0.178 34 157 0.5807 6.1710776451831084E-01
3R_12649026_SNP T A 0.2394 45 143 0.1833 1.7675579449768453E-01
3R_12649057_SNP A T 0.07107 14 183 0.04602 4.6805655728238797E-02
3R_12649084_SNP T A 0.05729 11 181 0.0617 5.8561116315648601E-02
3R_12649090_SNP C T 0.1047 20 171 0.9854 9.8527638498575265E-01
3R_12649115_SNP G T 0.06316 12 178 0.4837 4.7369641372753934E-01
3R_12649125_SNP A C 0.07538 15 184 0.5289 5.2572080888313411E-01
3R_12649132_SNP T A 0.1474 28 162 0.2164 2.1151696912825457E-01
3R_12649168_SNP C T 0.2086 39 148 0.3785 3.8053569324200731E-01
3R_12649179_SNP T C 0.1429 27 162 0.267 2.6148915731535538E-01
3R_12649192_SNP T C 0.1122 22 174 0.4191 4.2077087390338030E-01
3R_12649228_SNP G A 0.2896 53 130 0.3821 3.7878168000130652E-01
3R_12649693_SNP A G 0.1872 35 152 0.5497 5.3917905164182323E-01
3R_12649752_INS GC G 0.1354 26 166 0.7836 7.8202432184931547E-01
3R_12649754_SNP G A 0.1354 26 166 0.5464 5.4180850147073922E-01
3R_12649857_SNP T C 0.09474 18 172 0.6755 7.0728772089991765E-01
3R_12650136_INS GT G 0.1765 33 154 0.5412 5.3236047114830476E-01
3R_12650184_SNP A G 0.09043 17 171 0.7273 7.5192619798857474E-01
3R_12650201_SNP T A 0.09474 18 172 0.8928 9.0293162317242093E-01
3R_12650237_SNP A G 0.1702 32 156 0.8634 8.7643297951170718E-01
3R_12650271_SNP C A 0.0829 16 177 0.4261 4.2109439682294869E-01
3R_12650288_SNP A C 0.1858 34 149 0.9408 9.4616195220098742E-01
3R_12650364_SNP G C 0.1047 20 171 0.9852 9.8667668993373581E-01
3R_12650556_SNP A G 0.06061 12 186 0.6409 6.4225310991941664E-01
3R_12650702_SNP C T 0.05102 10 186 0.5988 5.9496176986702920E-01
3R_12650860_SNP A G 0.1979 37 150 0.6001 5.9311713096342422E-01
3R_12651069_SNP G T 0.1323 25 164 0.5172 5.0812885555260756E-01
3R_12651073_SNP T C 0.1309 25 166 0.6868 6.8079065072732325E-01
3R_12651122_SNP A T 0.1354 26 166 0.6598 6.5418579723140002E-01
3R_12651148_SNP G C 0.486 87 92 0.1362 1.7005287399742175E-01
3R_12651174_SNP T G 0.05025 10 189 0.5001 4.9685823855483446E-01
3R_12651185_SNP T C 0.4972 88 89 0.1114 1.4569063609055677E-01
3R_12651213_SNP A T 0.05 10 190 0.5177 5.1502790210357463E-01
3R_12651214_DEL T AGGTCATACAA 0.139 26 161 0.9068 9.0608202596341791E-01
3R_12651243_SNP T C 0.1746 33 156 0.1071 1.4679703514922737E-01
3R_12651270_SNP A C 0.289 50 123 0.5843 6.1573374305906126E-01
3R_12651275_SNP A T 0.2717 50 134 0.3702 3.6033444943539128E-01
3R_12651279_SNP A T 0.09424 18 173 0.3226 3.1269094647423834E-01
3R_12651311_SNP T A 0.1311 24 159 0.828 8.2331306999088882E-01
3R_12651348_SNP A T 0.1333 24 156 0.7275 7.2052124126009021E-01
3R_12651431_DEL G GTAGA 0.1292 23 155 0.5183 5.0600216281359578E-01
3R_12651492_SNP G A 0.3136 53 116 0.6589 6.8886617264404892E-01
3R_12651622_SNP G A 0.4208 77 106 0.9529 9.5722355410281457E-01
3R_12651692_SNP G C 0.1443 28 166 0.7192 7.1696906529209881E-01
3R_12651697_SNP T A 0.1406 27 165 0.6212 6.1880992862879813E-01
3R_12651703_INS AGACACAGA A 0.1361 26 165 0.8805 8.8038665726414722E-01
3R_12651714_SNP G T 0.1838 34 151 0.7412 7.6637638539827313E-01
3R_12651741_SNP C T 0.3297 60 122 0.769 7.9035799498200254E-01
3R_12651837_SNP T C 0.1277 24 164 0.2333 2.2586791040572984E-01
3R_12651921_SNP T C 0.1436 26 155 0.7574 7.6958344966606540E-01
3R_12652105_SNP T G 0.1451 28 165 0.8813 8.8003699588453999E-01
3R_12652111_SNP T A 0.1451 28 165 0.7767 7.7375122280978315E-01
3R_12652181_SNP T C 0.1347 26 167 0.7681 7.6678088489085616E-01
3R_12652334_SNP T A 0.1005 19 170 0.2206 2.0787343532867586E-01
3R_12652419_SNP G A 0.1604 30 157 0.3599 3.5163565798335883E-01
3R_12652492_SNP A G 0.1237 23 163 0.9805 9.8013927926394084E-01
3R_12652538_SNP A T 0.1474 28 162 0.2543 2.4854230830730595E-01
3R_12652563_SNP C T 0.1546 30 164 0.472 4.6677929380264438E-01
3R_12652573_SNP C T 0.1728 33 158 0.6124 6.0559507398362522E-01
3R_12652579_SNP A C 0.1604 30 157 0.6067 5.9659989672853375E-01
3R_12652599_SNP C G 0.1551 29 158 0.6941 6.9030143447334225E-01
3R_12652619_SNP A T 0.3351 63 125 0.9807 9.8047126840481358E-01
3R_12652623_SNP T G 0.3351 63 125 0.9248 9.2361794581551815E-01
3R_12652624_SNP T G 0.3333 63 126 0.9217 9.2071851589377385E-01
3R_12652626_SNP A C 0.3316 62 125 0.9933 9.9313709828731900E-01
3R_12652646_SNP A T 0.3351 63 125 0.8693 8.6783492634902470E-01
3R_12652709_SNP C A 0.05051 10 188 0.2556 2.5064933404644119E-01
3R_12652772_SNP A C 0.1347 26 167 0.4999 4.9592392785282602E-01
3R_12652828_SNP A C 0.1323 25 164 0.542 5.3560068664996208E-01
3R_12653069_SNP A G 0.2912 53 129 0.9085 9.1728724805766482E-01
3R_12653099_SNP C T 0.1484 27 155 0.5815 5.6923870753606587E-01
3R_12653150_SNP C T 0.133 25 163 0.6363 6.2816218596470175E-01
3R_12653785_SNP C G 0.1414 27 164 0.9347 9.3430088336566053E-01
3R_12653813_SNP A T 0.1368 26 164 0.5114 5.0626253386410647E-01
3R_12653824_SNP C G 0.3081 57 128 0.8388 8.3591808759233088E-01
3R_12653830_SNP G A 0.4511 83 101 0.8614 8.5825366659506608E-01
3R_12653895_SNP C T 0.4393 76 97 0.8455 8.3867603876004726E-01
3R_12653960_SNP A G 0.4778 86 94 0.9727 9.7195940156192240E-01
3R_12653989_SNP A T 0.4835 88 94 0.9697 9.6883812593282614E-01
3R_12654034_SNP C T 0.479 80 87 0.9973 9.9714089509172743E-01
3R_12654052_INS T AA 0.5 80 80 0.862 8.5210195790478160E-01
3R_12654087_SNP A T 0.123 23 164 0.5636 5.5477785652960909E-01
3R_12654098_SNP T A 0.5 86 86 0.9142 9.1052258443892664E-01
3R_12654254_SNP T C 0.1366 25 158 0.7289 7.2335563764292299E-01
3R_12654305_SNP A C 0.4878 80 84 0.8761 8.7023725228413817E-01
3R_12654343_SNP C A 0.4601 75 88 0.9137 9.1143386921523306E-01
3R_12654479_SNP G A 0.456 83 99 0.8456 8.4383825257416178E-01
3R_12654530_SNP C A 0.4098 75 108 0.49 4.7877178333625381E-01
3R_12654828_SNP A G 0.2086 39 148 0.6497 6.4386660092273496E-01
3R_12654829_SNP A G 0.2011 37 147 0.5171 5.1345313906155843E-01
3R_12654925_SNP A G 0.1978 36 146 0.1976 1.8992643806249654E-01
3R_12655131_SNP A G 0.178 34 157 0.6372 6.3169423481728026E-01
3R_12655279_SNP T C 0.2747 50 132 0.971 9.7068423200879650E-01
3R_12655639_SNP C T 0.1818 34 153 0.2838 2.7329521382830002E-01
3R_12655849_SNP G A 0.05641 11 184 0.9543 9.5904643111671140E-01
3R_12655899_SNP C T 0.4946 92 94 0.4784 4.6748317352970681E-01
3R_12655919_SNP T C 0.4973 92 93 0.4426 4.3466263563431773E-01
3R_12655928_SNP G T 0.246 46 141 0.194 1.9029109350610318E-01
3R_12655944_SNP T A 0.4571 80 95 0.4343 4.8251493461394890E-01
3R_12656209_SNP A C 0.25 47 141 0.6369 6.3096825774257614E-01
3R_12656218_SNP G A 0.2406 45 142 0.9887 9.8987922809676221E-01
3R_12656232_DEL T TT 0.221 40 141 0.8169 8.3579427015799590E-01
3R_12656359_DEL T TA 0.1534 29 160 0.8787 8.8974306990221574E-01
3R_12656429_SNP A G 0.2394 45 143 0.7238 7.4976836174363592E-01
3R_12656457_SNP T C 0.4839 90 96 0.8811 8.9350070368714707E-01
3R_12656460_DEL T TCATGCCTCTTCT 0.133 25 163 0.589 6.2323436009026878E-01
3R_12656498_SNP A G 0.2727 51 136 0.5322 5.2672416862806726E-01
3R_12656547_SNP C T 0.2963 56 133 0.334 3.3342186090598369E-01
3R_12656598_INS TGAC T 0.1957 36 148 0.7052 7.2964548766503678E-01
3R_12656608_SNP A G 0.489 89 93 0.9506 9.5556701326134796E-01
3R_12656663_SNP T C 0.1905 36 153 0.8926 8.9058124585437382E-01
3R_12656674_SNP T G 0.2634 49 137 0.481 4.7035184235506033E-01
3R_12656736_SNP A G 0.2529 44 130 0.3214 3.1307248180277214E-01
3R_12656752_SNP A G 0.2254 39 134 0.4405 4.2880132270179228E-01
3R_12656785_SNP G A 0.2353 40 130 0.5619 5.4620666646541038E-01
3R_12656817_SNP T A 0.2164 37 134 0.7907 7.8195818106105974E-01
3R_12656820_SNP T C 0.1754 30 141 0.5695 5.5382333870301692E-01
3R_12656837_SNP C T 0.2159 38 138 0.4524 4.3511150808278964E-01
3R_12656890_SNP G A 0.1878 34 147 0.8575 8.5349250664120202E-01
3R_12656918_SNP G T 0.129 24 162 0.6827 6.7573624394606202E-01
3R_12656929_SNP A T 0.2077 38 145 0.9264 9.2443287207627456E-01
3R_12656937_SNP T A 0.1978 36 146 0.8419 8.3750380393346036E-01
3R_12656945_SNP G A 0.1966 35 143 0.7921 7.8710026797801647E-01
3R_12656958_SNP G A 0.1913 35 148 0.986 9.8560902623888202E-01
3R_12657008_SNP A G 0.3077 56 126 0.5994 5.9251845018969873E-01
3R_12657061_SNP T A 0.06633 13 183 0.5134 5.0893301861718721E-01
3R_12657100_DEL T TTGAT 0.1257 23 160 0.5363 5.3360727415006748E-01
3R_12657182_SNP G T 0.4611 83 97 0.3945 4.3526150025320975E-01
3R_12657203_SNP A C 0.4149 78 110 0.5152 5.5895799006000690E-01
3R_12657216_SNP A C 0.1947 37 153 0.8879 8.8704185522907042E-01
3R_12657358_SNP A G 0.1579 30 160 0.6676 6.6234618625959019E-01
3R_12657383_SNP T C 0.4602 81 95 0.5375 5.2916902201884275E-01
3R_12657401_SNP C T 0.2021 38 150 0.8505 8.4865065177378118E-01
3R_12657445_SNP T C 0.4011 71 106 0.5999 5.9414710138117477E-01
3R_12657450_INS T TAGAT 0.3605 62 110 0.4993 4.8568260036265221E-01
3R_12657460_SNP G T 0.4144 75 106 0.8836 8.8059832326363130E-01
3R_12657524_SNP C G 0.418 79 110 0.8657 8.6408664606512198E-01
3R_12657533_SNP C A 0.224 41 142 0.6493 6.8397708311056959E-01
3R_12657591_SNP T A 0.3152 58 126 0.5422 5.8097478677777104E-01
3R_12657603_SNP T C 0.3011 56 130 0.4775 5.2176455583601022E-01
3R_12657610_DEL TT A 0.3149 57 124 0.6389 6.7221469989227123E-01
3R_12657679_SNP T C 0.2926 55 133 0.9599 9.5912517137442743E-01
3R_12657701_SNP A G 0.05076 10 187 0.9284 9.3557674947706870E-01
3R_12657943_SNP G A 0.4972 89 90 0.1245 1.6775712030713907E-01
3R_12657982_SNP T G 0.1414 27 164 0.9833 9.8296875844561482E-01
3R_12658047_SNP G A 0.1598 31 163 0.85 8.4791014523690600E-01
3R_12658053_SNP T C 0.1158 22 168 0.316 3.0766360580007746E-01
3R_12658157_SNP A G 0.2905 52 127 0.2207 2.7153773407227355E-01
3R_12658210_SNP C T 0.4857 85 90 0.05473 8.3207653263639533E-02
3R_12658248_SNP C T 0.05155 10 184 0.2542 2.4733774582969059E-01
3R_12658261_INS GTTA G 0.1966 35 143 0.4176 4.5804749427061420E-01
3R_12658270_SNP T A 0.224 41 142 0.599 6.3465640668715473E-01
3R_12658273_SNP A G 0.4886 86 90 0.07149 1.1287056446372035E-01
3R_12658287_SNP A G 0.2228 41 143 0.5609 5.9816165994130666E-01
3R_12658291_SNP T C 0.2324 43 142 0.2635 2.6190828235593577E-01
3R_12658294_SNP T A 0.2366 44 142 0.2417 2.4099647045282357E-01
3R_12658305_SNP A G 0.4915 87 90 0.1362 1.7858903111472724E-01
3R_12658327_SNP A T 0.4857 85 90 0.1027 1.3650057443074048E-01
3R_12658336_SNP C G 0.1923 35 147 0.378 4.2696095855260041E-01
3R_12658343_SNP C A 0.4911 83 86 0.1718 2.1168048826514918E-01
3R_12658349_SNP A G 0.07407 14 175 0.6947 6.9477539806787014E-01
3R_12658384_SNP C T 0.2356 41 133 0.113 1.0491100472895254E-01
3R_12658388_SNP A C 0.1834 31 138 0.2867 3.4432321344450323E-01
3R_12658404_SNP T A 0.1845 31 137 0.4382 4.8925462367465611E-01
3R_12658408_INS A ATA 0.2622 43 121 0.2099 2.5194774462212677E-01
3R_12658451_SNP G C 0.237 41 132 0.08089 7.5601281270669438E-02
3R_12658569_SNP T A 0.3204 58 123 0.2878 3.3632963141786798E-01
3R_12658642_SNP G T 0.1765 33 154 0.9479 9.5274114053897707E-01
3R_12658659_SNP T C 0.08556 16 171 0.7624 7.8522968880135846E-01
3R_12658684_SNP G A 0.134 26 168 0.4257 4.1850341805150559E-01
3R_12658704_SNP A G 0.1385 27 168 0.3673 3.6061078388554535E-01
3R_12658742_SNP A C 0.2737 49 130 0.434 4.7648021515837780E-01
3R_12659227_SNP C T 0.3966 71 108 0.1732 2.1391596022761039E-01
3R_12659262_SNP G C 0.3764 67 111 0.5334 5.1857719324773721E-01
3R_12659458_SNP G T 0.1058 20 169 0.8079 8.0548947963477568E-01
3R_12659481_SNP A G 0.4886 86 90 0.3712 3.5101148649681557E-01
3R_12659508_SNP G A 0.4788 79 86 0.183 1.5827864054475982E-01
3R_12659533_SNP T A 0.4938 80 82 0.2469 2.2134907445744190E-01
3R_12659568_SNP G A 0.4938 79 81 0.2507 2.2550341440814292E-01
3R_12659586_SNP A T 0.1236 22 156 0.8348 8.4821731078381357E-01
3R_12659622_SNP A T 0.1747 29 137 0.9647 9.6755128516230149E-01
3R_12659725_SNP C A 0.2139 37 136 0.5711 6.0366127627133703E-01
3R_12659730_SNP A T 0.1145 19 147 0.7282 7.1666009318262280E-01
3R_12659741_SNP T C 0.2069 36 138 0.569 6.0167020324601150E-01
3R_12659766_SNP A C 0.1081 20 165 0.2829 3.3046492054066112E-01
3R_12659772_SNP A C 0.2768 49 128 0.9262 9.3246871388392838E-01
3R_12659800_SNP A C 0.4011 73 109 0.7186 7.1304593376278869E-01
3R_12659813_SNP G C 0.2186 40 143 0.7856 8.0616673501033709E-01
3R_12659864_SNP G A 0.4246 76 103 0.9953 9.9512767289356541E-01
3R_12659996_SNP T C 0.1354 26 166 0.7751 7.8266534738051874E-01
3R_12660085_SNP A G 0.4059 69 101 0.5189 5.0521881682025338E-01
3R_12660148_SNP T C 0.4309 78 103 0.5484 5.3606458266341639E-01
3R_12660149_SNP T A 0.2609 48 136 0.733 7.5730350665643620E-01
3R_12660150_SNP C G 0.2143 39 143 0.6599 6.9025381803084562E-01
3R_12660159_SNP T A 0.2674 50 137 0.7426 7.6727843965401077E-01
3R_12660184_SNP T C 0.2609 48 136 0.7469 7.7123819562479301E-01
3R_12660235_SNP C T 0.1347 26 167 0.6389 6.3606667103970571E-01
3R_12660512_SNP G A 0.05612 11 185 0.5797 5.7540504901511014E-01
3R_12660568_SNP C A 0.2291 41 138 0.5948 5.8871134723759733E-01
3R_12660620_SNP A T 0.235 43 140 0.9347 9.4008833806843251E-01
3R_12660679_SNP T A 0.2077 38 145 0.622 6.5360281259348874E-01
3R_12660691_SNP C T 0.4693 84 95 0.651 6.4239744361315942E-01
3R_12660697_SNP G T 0.4751 86 95 0.6773 6.6495962703578049E-01
3R_12660711_SNP A G 0.486 87 92 0.5752 5.5785393080080747E-01
3R_12660750_SNP G A 0.4972 90 91 0.443 4.2548807102975128E-01
3R_12660769_SNP C A 0.2303 41 137 0.9688 9.7152493107234950E-01
3R_12660777_SNP A T 0.2186 40 143 0.5433 5.8124754818177427E-01
3R_12660807_SNP A T 0.4798 83 90 0.3481 3.2355411776288134E-01
3R_12660810_SNP T C 0.4737 81 90 0.2361 2.1298586937708341E-01
3R_12660951_SNP G C 0.224 41 142 0.8275 8.4199804654650523E-01
3R_12660962_SNP C T 0.221 40 141 0.8066 8.2598857208475163E-01
3R_12660980_SNP T G 0.2316 41 136 0.9346 9.4020983020590276E-01
3R_12661014_DEL TCGAAAGAGATCG T 0.45 72 88 0.5022 5.3947554468057990E-01
3R_12661032_SNP T G 0.2167 39 141 0.6582 6.9531077829133758E-01
3R_12661042_SNP A G 0.4751 86 95 0.6679 6.5820141596370274E-01
3R_12661140_SNP T A 0.2204 41 145 0.504 5.4403514954482024E-01
3R_12661224_DEL A ATA 0.2162 40 145 0.8208 8.3680113095866293E-01
3R_12661261_INS TT T 0.2291 41 138 0.9836 9.8518916209285989E-01
3R_12661321_SNP A T 0.2216 39 137 0.6906 7.2187224893970203E-01
3R_12661328_SNP C A 0.06989 13 173 0.8879 8.8631342798695556E-01
3R_12661378_SNP C A 0.2195 36 128 0.3737 4.2162845968215834E-01
3R_12661385_SNP T G 0.2156 36 131 0.4221 4.6400180497175758E-01
3R_12661411_SNP C T 0.07182 13 168 0.8287 8.4986038268606656E-01
3R_12661420_SNP A C 0.07104 13 170 0.8869 8.9910473164026006E-01
3R_12661468_SNP T A 0.0582 11 178 0.4732 5.2602453695880091E-01
3R_12662060_DEL C CT 0.3905 66 103 0.1367 1.2137751706625333E-01
3R_12662148_SNP G T 0.3925 73 113 0.8962 8.9286271680961482E-01
3R_12662153_SNP T C 0.06061 12 186 0.9986 9.9861520562456596E-01
3R_12662280_SNP C T 0.06701 13 181 0.7227 7.1946517649961117E-01
3R_12662453_SNP T A 0.4244 73 99 0.1552 1.4049543178645274E-01
3R_12662701_SNP C T 0.2905 52 127 0.2137 2.0888203112522596E-01
3R_12662706_SNP C G 0.1263 24 166 0.6181 6.1092408342679172E-01
3R_12662722_SNP G C 0.4629 81 94 0.2679 2.5041914943615906E-01
3R_12662852_SNP G T 0.1561 27 146 0.9122 9.0768580915962926E-01
3R_12662854_SNP T A 0.1462 25 146 0.7073 6.9378600821472980E-01
3R_12663021_SNP T A 0.5 89 89 0.08627 7.5653977926358182E-02
3R_12663063_SNP T A 0.4317 79 104 0.1175 1.0687676502948962E-01
3R_12663081_SNP T C 0.4917 89 92 0.1178 1.0868035764401718E-01
3R_12663117_SNP T C 0.1257 24 167 0.2694 2.6425902163450465E-01
3R_12663287_SNP A G 0.486 87 92 0.1612 1.5362870415628105E-01
3R_12663352_SNP A G 0.06061 12 186 0.7525 7.5208569387960844E-01
3R_12663421_SNP T C 0.4889 88 92 0.06332 5.7380556366793248E-02
3R_12663448_SNP A G 0.1958 37 152 0.06026 8.9036725723079746E-02
3R_12663573_SNP T G 0.06566 13 185 0.9247 9.2384520140121862E-01
3R_12663618_SNP G A 0.07692 15 180 0.3623 3.5849441930603754E-01
3R_12663619_SNP G A 0.4751 86 95 0.139 1.2582563332208019E-01
3R_12663629_DEL A AA 0.1093 20 163 0.8075 8.0281577970929630E-01
3R_12663648_DEL A AC 0.1229 22 157 0.84 8.5751156127637485E-01
3R_12663665_SNP C T 0.3441 64 122 0.06943 1.0053366007505460E-01
3R_12663722_DEL C AT 0.06061 12 186 0.7565 7.5413711959657392E-01
3R_12663723_SNP C T 0.1361 23 146 0.9914 9.9218854330156758E-01
3R_12663747_SNP A T 0.06061 12 186 0.7565 7.5413711959657392E-01
3R_12663751_SNP A T 0.08122 16 181 0.5057 5.0346182820461416E-01
3R_12663756_DEL T TCT 0.05584 11 186 0.6764 6.7753479133890104E-01
3R_12663760_SNP T C 0.06091 12 185 0.7497 7.4687410210849259E-01
3R_12663771_SNP T C 0.0829 16 177 0.4925 4.8835809205281311E-01
3R_12663788_SNP A T 0.0829 16 177 0.4447 4.4108303612967292E-01
3R_12663827_SNP C T 0.4341 79 103 0.1129 1.0016291952545398E-01
3R_12663835_SNP A G 0.4302 77 102 0.07399 6.4019785434229648E-02
3R_12663837_SNP G A 0.4973 92 93 0.2526 2.3828904182510391E-01
3R_12663838_SNP C G 0.0733 14 177 0.5182 5.1304077705600326E-01
3R_12663891_SNP C G 0.07853 15 176 0.7486 7.4467525378409982E-01
3R_12663939_SNP T G 0.07216 14 180 0.5861 5.8182074827684671E-01
3R_12663957_SNP C A 0.2865 53 132 0.1693 2.0477472072618885E-01
3R_12663969_SNP T G 0.05028 9 170 0.3488 3.3879216383120181E-01
3R_12663976_SNP A G 0.4083 69 100 0.1799 1.6320573627783497E-01
3R_12663990_SNP C T 0.0829 16 177 0.8389 8.3705773651853432E-01
3R_12663993_SNP A G 0.4541 84 101 0.4204 4.0853648099675932E-01
3R_12664035_SNP C A 0.2772 51 133 0.1356 1.7128251063278588E-01
3R_12664090_SNP T C 0.324 58 121 0.3028 3.5186899348803269E-01
3R_12664103_SNP A C 0.05051 10 188 0.513 5.0815787753021602E-01
3R_12664122_SNP T A 0.2707 49 132 0.387 4.2949064307277407E-01
3R_12664212_SNP T C 0.4333 78 102 0.4356 4.1768096130948051E-01
3R_12664302_SNP T C 0.06701 13 181 0.3692 3.6529265964143631E-01
3R_12664311_SNP A C 0.0582 11 178 0.2081 2.0227146030705156E-01
3R_12664320_SNP A C 0.1459 27 158 0.2644 2.5548978980033166E-01
3R_12664342_SNP T A 0.1337 25 162 0.5727 5.6862092555502397E-01
3R_12664343_SNP G A 0.1398 26 160 0.3949 3.8568149708507216E-01
3R_12664344_DEL A ATTCGCAAA 0.4463 79 98 0.1326 1.7429211454322691E-01
3R_12664375_SNP C A 0.5 84 84 0.06222 8.0948332676171894E-02
3R_12664401_SNP A G 0.07143 14 182 0.9254 9.2456172493615818E-01
3R_12664433_SNP T C 0.05128 10 185 0.9231 9.2211864847253311E-01
3R_12664439_SNP T A 0.05102 10 186 0.7918 7.8887212407642870E-01
3R_12664491_SNP A C 0.05584 11 186 0.769 7.6637213083938693E-01
3R_12664498_SNP A G 0.06218 12 181 0.9242 9.2326062494216754E-01
3R_12664621_SNP A C 0.4586 83 98 0.1198 1.6357553739511610E-01
3R_12664662_SNP A G 0.3889 70 110 0.226 2.1559494797044132E-01
3R_12664734_SNP T A 0.3298 63 128 0.4776 4.6876013660969151E-01
3R_12664759_SNP A G 0.09424 18 173 0.7768 7.7319434134687648E-01
3R_12664881_SNP A G 0.4865 90 95 0.6711 6.6209373288550366E-01
3R_12664895_SNP A C 0.3122 59 130 0.4735 5.2445596748853485E-01
3R_12664943_SNP C T 0.3102 58 129 0.4685 5.1747361339799436E-01
3R_12664976_SNP A G 0.4231 77 105 0.5524 5.4379946473576113E-01
3R_12664998_SNP G C 0.3039 55 126 0.1833 1.7062962468705145E-01
3R_12665005_SNP T C 0.1818 34 153 0.524 5.6612095285898323E-01
3R_12665010_SNP G A 0.1207 21 153 0.6529 6.8623525282397591E-01
3R_12665020_SNP C T 0.4167 75 105 0.3023 3.5164701766718109E-01
3R_12665027_SNP C T 0.3946 73 112 0.1584 2.0361179145308594E-01
3R_12665064_SNP A T 0.05155 10 184 0.6869 6.8257067725692977E-01
3R_12665090_SNP T G 0.08947 17 173 0.4942 4.8849288747280972E-01
3R_12665104_SNP T G 0.3189 59 126 0.191 1.8214511595751226E-01
3R_12665169_SNP A C 0.163 30 154 0.7463 7.6925044560093037E-01
3R_12665173_SNP A G 0.3149 57 124 0.1486 1.4308581840233270E-01
3R_12665335_SNP G C 0.2553 48 140 0.3876 3.7626595799697282E-01
3R_12665338_SNP A G 0.4551 81 97 0.7688 7.9576158637906402E-01
3R_12665392_SNP A T 0.05729 11 181 0.2835 2.7724881726804973E-01
3R_12665451_SNP A C 0.07216 14 180 0.478 4.7515431025390509E-01
3R_12665459_SNP C T 0.3278 59 121 0.5337 5.6723150615067874E-01
3R_12665508_SNP A G 0.0989 18 164 0.8179 8.3490947117275605E-01
3R_12665573_SNP A G 0.4505 82 100 0.9323 9.3012069669144193E-01
3R_12665628_SNP A G 0.3011 53 123 0.3909 4.3103683363223089E-01
3R_12665679_SNP G A 0.1622 30 155 0.5727 5.6174885994425727E-01
3R_12665827_SNP T C 0.3387 63 123 0.7065 7.0374839942585465E-01
3R_12665832_SNP G A 0.4809 88 95 0.6275 6.2085530270850020E-01
3R_12665887_SNP C G 0.05584 11 186 0.8954 8.9463406161423575E-01
3R_12665947_SNP C G 0.2263 43 147 0.9159 9.1457742542874321E-01
3R_12665972_SNP T G 0.4076 75 109 0.8697 8.6695764512004236E-01
3R_12665996_INS TA T 0.2663 45 124 0.3274 3.3662032007854503E-01
3R_12666075_SNP T C 0.1534 29 160 0.5572 5.5853966959339152E-01
3R_12666125_SNP T C 0.1818 32 144 0.6221 6.1411024310224316E-01
3R_12666135_SNP G T 0.1615 31 161 0.3969 3.9550892033160145E-01
3R_12666138_SNP G C 0.1649 31 157 0.5385 5.2855468233951597E-01
3R_12666143_SNP T C 0.1693 32 157 0.5966 5.8818885522806630E-01
3R_12666179_SNP T G 0.07368 14 176 0.6539 6.4892392709895419E-01
3R_12666184_SNP A T 0.07732 15 179 0.7065 7.0418942433673826E-01
3R_12666188_INS TTGTTT T 0.06915 13 175 0.5486 5.4286380141661872E-01
3R_12666194_SNP C T 0.1737 33 157 0.6376 6.3065115267097593E-01
3R_12666196_SNP T A 0.1693 32 157 0.7063 7.0007352177015492E-01
3R_12666206_INS TTAT T 0.07853 15 176 0.6222 6.1822451239396858E-01
3R_12666213_SNP T A 0.07447 14 174 0.4591 4.5156694757966798E-01
3R_12666216_SNP A T 0.07853 15 176 0.6222 6.1822451239396858E-01
3R_12666226_INS ACTATACTTAATAC T 0.08333 16 176 0.8516 8.4968931372096879E-01
3R_12666241_SNP T G 0.0733 14 177 0.5062 5.0105024187642921E-01
3R_12666246_INS ATTTATG A 0.3956 72 110 0.72 7.5068070238717499E-01
3R_12666260_SNP G A 0.25 45 135 0.4394 4.2606458313074946E-01
3R_12666316_SNP C T 0.2471 43 131 0.5662 5.5073532348124521E-01
3R_12666323_SNP C T 0.06989 13 173 0.4597 4.5331412287359352E-01
3R_12666340_SNP C T 0.4655 81 93 0.8796 8.9081899326349911E-01
3R_12666349_SNP A T 0.4878 80 84 0.8676 8.7734283666067792E-01
3R_12666353_SNP G A 0.06486 12 173 0.4507 4.4513805800771133E-01
3R_12666358_SNP A G 0.4464 75 93 0.7814 8.0426421703553275E-01
3R_12666366_SNP A T 0.2865 49 122 0.3463 3.9151424354559117E-01
3R_12666433_SNP C T 0.3118 58 128 0.1103 1.0195847403112757E-01
3R_12666789_SNP A G 0.1823 35 157 0.6546 6.4889583979659959E-01
3R_12666960_SNP G A 0.1088 21 172 0.2152 2.0710830090355348E-01
3R_12666965_SNP A C 0.06186 12 182 0.8715 8.6962310179117241E-01
3R_12667157_SNP A G 0.07653 15 181 0.6862 6.8396844947137969E-01
3R_12667173_SNP A T 0.1685 31 153 0.3764 4.3802104181075707E-01
3R_12667351_SNP A G 0.08854 17 175 0.8297 8.2818403943988217E-01
3R_12667431_SNP A G 0.3425 62 119 0.7401 7.3448591065928603E-01
3R_12667449_SNP C T 0.07653 15 181 0.7982 7.9521069024481816E-01
3R_12667475_SNP T A 0.06154 12 183 0.9639 9.6342132698342897E-01
3R_12667543_SNP T A 0.2703 50 135 0.5518 5.4248371830266851E-01
3R_12667769_SNP G A 0.3081 57 128 0.5135 5.0607238875900928E-01
3R_12667821_SNP C G 0.05051 10 188 0.5752 5.7228861645784279E-01
3R_12667830_SNP C T 0.3464 62 117 0.5774 6.1036224475350942E-01
3R_12667931_SNP C G 0.1218 24 173 0.7949 7.9252595500004053E-01
3R_12667989_SNP C T 0.05076 10 187 0.6036 5.9926397337653892E-01
3R_12668059_SNP A C 0.07179 14 181 0.3258 3.2120133275799601E-01
3R_12668060_SNP A C 0.07143 14 182 0.3322 3.2827910091287760E-01
3R_12668067_SNP A G 0.1244 24 169 0.2129 2.0710346219333031E-01
3R_12668239_SNP T C 0.1042 20 172 0.8668 8.7946954142227041E-01
3R_12668309_SNP A G 0.3098 57 127 0.856 8.6958793307634474E-01
3R_12668337_SNP G A 0.3424 63 121 0.9944 9.9499274076793287E-01
3R_12668361_SNP A G 0.1 19 171 0.9299 9.3671656396959468E-01
3R_12668404_SNP T A 0.06771 13 179 0.6915 6.8722523949428937E-01
3R_12668407_SNP A C 0.06316 12 178 0.631 6.2420229348701251E-01
3R_12668451_SNP A T 0.1803 33 150 0.5995 5.9995700674809815E-01
3R_12668672_SNP C A 0.2703 50 135 0.8952 8.9413346759992884E-01
3R_12668910_SNP G T 0.4916 88 91 0.8006 8.1913406728269123E-01
3R_12668966_SNP T G 0.1902 35 149 0.8557 8.6823426060024322E-01
3R_12668970_SNP A G 0.1489 28 160 0.6194 6.1359661402723598E-01
3R_12669109_SNP A G 0.2406 45 142 0.8843 8.8180886426081273E-01
3R_12669187_SNP T G 0.236 42 136 0.8053 8.0191128575617832E-01
3R_12669355_DEL TTAGTACACATT T 0.4859 86 91 0.6957 7.2240902548494190E-01
3R_12669431_SNP C T 0.3784 70 115 0.4204 4.1605533793445315E-01
3R_12669460_SNP T C 0.3784 70 115 0.7153 7.1474988050366672E-01
3R_12669482_SNP A G 0.3784 70 115 0.4345 4.2735898124027871E-01
3R_12669486_SNP A G 0.0567 11 183 0.9716 9.7441524093795762E-01
3R_12669492_SNP T G 0.3757 71 118 0.5096 5.0508897112888351E-01
3R_12669495_SNP T A 0.3716 68 115 0.5108 5.0288575556715753E-01
3R_12669502_SNP G T 0.4703 87 98 0.4654 5.1085003058441592E-01
3R_12669506_SNP T G 0.4641 84 97 0.6092 6.5162731252398809E-01
3R_12669508_SNP A T 0.3838 71 114 0.5808 5.7387513632077203E-01
3R_12669540_SNP G T 0.3676 68 117 0.6051 6.0304695430170718E-01
3R_12669570_SNP A C 0.4247 79 107 0.9523 9.5130491801874661E-01
3R_12669580_SNP T C 0.427 79 106 0.9661 9.6531715634331117E-01
3R_12669581_SNP G C 0.4247 79 107 0.9899 9.8963173909349811E-01
3R_12669584_SNP G T 0.4286 78 104 0.902 8.9962912162210806E-01
3R_12669592_SNP G T 0.4208 77 106 0.7964 7.9409093005250042E-01
3R_12669697_SNP A G 0.1042 20 172 0.8668 8.7946954142227041E-01
3R_12669698_SNP A T 0.09474 18 172 0.8622 8.7509424249596568E-01
3R_12669736_SNP G A 0.09948 19 172 0.9465 9.5153735274875351E-01
3R_12669758_SNP A C 0.1421 27 163 0.9306 9.2935416072379806E-01
3R_12669772_SNP A G 0.3457 65 123 0.716 7.1112432384598390E-01
3R_12669892_INS G GGGG 0.4773 84 92 0.9394 9.3752156172948564E-01
3R_12669897_SNP G C 0.1366 25 158 0.6414 6.4384727614353032E-01
3R_12669968_SNP A T 0.4545 80 96 0.5568 5.9033297249606398E-01
3R_12670031_SNP A G 0.4875 78 82 0.8344 8.5263314708559390E-01
3R_12670119_SNP G A 0.4596 74 87 0.7756 7.6580134851835890E-01
3R_12670205_SNP A T 0.09043 17 171 0.4483 4.4264629321452109E-01
3R_12670380_SNP T A 0.06122 12 184 0.572 5.6752349185970052E-01
3R_12670460_INS A AGAC 0.2811 52 133 0.7057 7.0101859451758330E-01
3R_12670463_SNP A G 0.2663 49 135 0.5209 5.1297432909025054E-01
3R_12670588_SNP C G 0.06533 13 186 0.7194 7.1720318034060049E-01
3R_12670639_SNP T C 0.3256 56 116 0.1843 2.2458406849728751E-01
3R_12670673_SNP A T 0.2935 54 130 0.2509 2.4435663799789686E-01
3R_12670702_INS CAATG T 0.06122 12 184 0.79 7.8726426551392159E-01
3R_12670705_SNP C A 0.06061 12 186 0.7461 7.4458073507776357E-01
3R_12670782_SNP G C 0.306 56 127 0.2773 2.6671171590764453E-01
3R_12670929_DEL T GATTGTTAAAGAAATGTGTACTTTAAATAACTGCTC 0.07692 15 180 0.8236 8.4082640541387077E-01
3R_12670993_SNP G A 0.1895 36 154 0.5228 5.6462574953035793E-01
3R_12671006_SNP T C 0.1316 25 165 0.4078 4.5682043199793521E-01
3R_12671013_SNP A C 0.1368 26 164 0.556 5.9514677462136722E-01
3R_12671014_SNP C A 0.2581 48 138 0.3249 3.1324784748338663E-01
3R_12671021_SNP G C 0.1436 27 161 0.4145 4.6497151322366093E-01
3R_12671072_SNP A G 0.4972 90 91 0.4962 5.4933254148173771E-01
3R_12671324_SNP C G 0.4731 88 98 0.3467 3.3558386568023701E-01
3R_12671336_SNP C A 0.452 80 97 0.5394 5.4762592135680688E-01
3R_12671418_SNP G C 0.1231 24 171 0.3931 3.8816080539885978E-01
3R_12671419_SNP A T 0.4134 74 105 0.3533 3.3665421286026831E-01
3R_12671427_SNP G A 0.4722 85 95 0.252 2.3753474994087898E-01
3R_12671563_SNP C T 0.2094 40 151 0.0316 2.8450581781444904E-02
3R_12671573_SNP T A 0.4641 84 97 0.3471 3.9319459864859263E-01
3R_12671613_SNP A C 0.06633 13 183 0.8854 8.8417379783203676E-01
3R_12671974_SNP T C 0.123 23 164 0.8402 8.4033681640664515E-01
3R_12671988_SNP C A 0.1413 26 158 0.2369 2.2413321652144191E-01
3R_12672080_SNP A C 0.05556 11 187 0.6864 6.8327548411548222E-01
3R_12672094_SNP T A 0.2553 48 140 0.8862 8.9865309514254976E-01
3R_12672107_SNP A G 0.1452 27 159 0.3117 2.9959453680180981E-01
3R_12672165_SNP T C 0.4162 77 108 0.4659 5.0663175959065554E-01
3R_12672244_SNP A G 0.1514 28 157 0.3404 3.3015646975840918E-01
3R_12672256_SNP G A 0.4253 74 100 0.4984 4.9170982620775161E-01
3R_12672274_SNP G C 0.1872 35 152 0.8912 8.8901982537590163E-01
3R_12672276_SNP G T 0.06186 12 182 0.4131 4.0809319244797970E-01
3R_12672288_SNP A T 0.1872 35 152 0.7651 7.6111998131464531E-01
3R_12672300_SNP A T 0.172 32 154 0.3453 3.3006796120364823E-01
3R_12672323_SNP C T 0.3591 65 116 0.538 5.2183757900849947E-01
3R_12672325_SNP G A 0.1559 29 157 0.4656 4.5392751285014465E-01
3R_12672326_SNP A G 0.1576 29 155 0.4848 4.7121945915038799E-01
3R_12672327_SNP A T 0.1809 34 154 0.9867 9.8648949175030243E-01
3R_12672330_SNP T G 0.1604 30 157 0.471 4.5882393058041260E-01
3R_12672343_SNP A G 0.1522 28 156 0.5269 5.1924401023665112E-01
3R_12672357_SNP G C 0.1475 27 156 0.4806 4.6906903372801345E-01
3R_12672367_SNP A T 0.1492 27 154 0.28 2.6453059226947051E-01
3R_12672371_SNP C A 0.15 27 153 0.3284 3.1269088782892829E-01
3R_12672384_SNP T A 0.1582 28 149 0.2904 2.7541732850148914E-01
3R_12672411_SNP A G 0.1639 30 153 0.4877 4.7380823536385375E-01
3R_12672412_SNP C A 0.1585 29 154 0.4595 4.4512184392865273E-01
3R_12672423_SNP C T 0.1593 29 153 0.4552 4.3982326381510672E-01
3R_12672464_SNP A T 0.1337 25 162 0.6248 6.2049472796281058E-01
3R_12672467_SNP G T 0.4294 73 97 0.2183 2.0607493247570541E-01
3R_12672489_SNP T C 0.1732 31 148 0.1106 9.7047658360677191E-02
3R_12672498_SNP T A 0.1695 30 147 0.5925 5.8145082550082905E-01
3R_12672504_SNP C T 0.05729 11 181 0.3122 3.6270400665204416E-01
3R_12672509_SNP C T 0.1844 33 146 0.6123 6.0083842359388284E-01
3R_12672533_SNP T C 0.1892 35 150 0.6714 6.6777024317719413E-01
3R_12672537_SNP C G 0.06566 13 185 0.8292 8.2803091344117086E-01
3R_12672550_SNP C T 0.07143 14 182 0.9324 9.3174104494774224E-01
3R_12672557_SNP T A 0.1135 21 164 0.549 5.4386324861757906E-01
3R_12672571_SNP G T 0.489 89 93 0.7721 7.6397482607401490E-01
3R_12672573_SNP C G 0.2473 46 140 0.4845 4.7453314031991256E-01
3R_12672603_SNP A T 0.1036 20 173 0.9301 9.2920371535102486E-01
3R_12672615_SNP T G 0.4199 76 105 0.374 3.6501215222972050E-01
3R_12672621_SNP C A 0.2487 47 142 0.5344 5.2593987135484421E-01
3R_12672623_SNP G A 0.4208 77 106 0.3789 3.6988662520477833E-01
3R_12672744_SNP T C 0.1477 26 150 0.6852 7.1039222292807613E-01
3R_12672770_SNP A G 0.139 26 161 0.8933 9.0393411403051260E-01
3R_12672776_SNP G C 0.125 23 161 0.7753 7.9654401171053701E-01
3R_12672793_SNP A G 0.107 20 167 0.9593 9.6345632384625390E-01
3R_12672813_SNP C A 0.2042 39 152 0.1778 1.7027088654017197E-01
3R_12672820_SNP A C 0.3169 58 125 0.3112 2.9892170354208814E-01
3R_12672825_INS TT T 0.2865 49 122 0.3841 3.6792739678818420E-01
3R_12672828_SNP A C 0.2383 46 147 0.2431 2.3701576281316705E-01
3R_12672829_SNP T C 0.2135 41 151 0.2241 2.1686822868526334E-01
3R_12672881_SNP T A 0.08163 16 180 0.6138 6.5011712041341363E-01
3R_12672915_SNP T C 0.4641 84 97 0.6432 6.3549083158789310E-01
3R_12672978_SNP T C 0.2086 39 148 0.2573 2.4636015485226881E-01
3R_12672993_INS AAAAGCAGCA A 0.221 40 141 0.9215 9.2389206365239462E-01
3R_12673136_SNP T C 0.4302 77 102 0.987 9.8675412167018339E-01
3R_12673220_SNP A C 0.3667 66 114 0.6944 7.1837896196435358E-01
3R_12673238_SNP C T 0.4943 86 88 0.891 8.8783713491642957E-01
3R_12673323_SNP C G 0.06771 13 179 0.2812 3.3466966384568297E-01
3R_12673380_SNP T C 0.1 19 171 0.947 9.4602889929248268E-01
3R_12673394_SNP G T 0.3279 60 123 0.3717 3.5530517071452783E-01
3R_12673494_SNP A C 0.2124 41 152 0.2079 2.0268008748179833E-01
3R_12673539_SNP T C 0.06806 13 178 0.3065 2.9846534896218213E-01
3R_12673540_SNP G T 0.07772 15 178 0.3626 3.5644940836788197E-01
3R_12673542_INS AGACA A 0.05851 11 177 0.5906 5.8475693182768040E-01
3R_12673555_SNP C T 0.1173 23 173 0.6119 6.0821660459038895E-01
3R_12673573_SNP G A 0.1015 20 177 0.9954 9.9533566251231920E-01
3R_12673595_SNP C T 0.2473 45 137 0.3091 3.5703913637887152E-01
3R_12673629_SNP C T 0.2 38 152 0.8529 8.6793824402401210E-01
3R_12673660_SNP G A 0.07254 14 179 0.5902 6.2893794213887744E-01
3R_12673696_SNP T G 0.0733 14 177 0.582 6.2077504548322260E-01
3R_12673754_SNP G T 0.2328 44 145 0.356 3.4558418524282175E-01
3R_12673755_INS C CAGG 0.2558 44 128 0.3724 3.7871151057406349E-01
3R_12673757_DEL GCTCT G 0.2604 44 125 0.4102 4.1538473816343002E-01
3R_12673781_SNP C T 0.3175 60 129 0.4852 4.7659264319310801E-01
3R_12673793_SNP T G 0.2344 45 147 0.3487 3.4034386368076841E-01
3R_12673852_SNP T G 0.1011 19 169 0.9702 9.7310704487334698E-01
3R_12673872_SNP T C 0.1429 27 162 0.1331 1.7867974102063744E-01
3R_12673917_SNP A G 0.127 24 165 0.327 3.7615983603389946E-01
3R_12673927_SNP A G 0.1217 23 166 0.2141 2.6242586132920109E-01
3R_12673994_SNP A G 0.2324 43 142 0.2319 2.2333165241340935E-01
3R_12674032_SNP T C 0.1323 25 164 0.2216 2.7426660172214912E-01
3R_12674149_DEL A AGAC 0.05376 10 176 0.9504 9.5602474942976179E-01
3R_12674169_SNP T A 0.4246 76 103 0.5617 5.6422218317959816E-01
3R_12674179_SNP T G 0.08854 17 175 0.945 9.5093879917720792E-01
3R_12674246_SNP C T 0.1016 19 168 0.2673 3.1632480642580962E-01
3R_12674343_SNP T C 0.4946 91 93 0.5883 5.8070020930576427E-01
3R_12674373_SNP T G 0.1094 21 171 0.3471 3.9850082769651185E-01
3R_12674376_SNP A G 0.1882 35 151 0.2419 2.2780030528160511E-01
3R_12674492_SNP T G 0.08333 16 176 0.6189 6.1507169939968276E-01
3R_12674515_SNP T C 0.07692 15 180 0.7006 6.9838790567762632E-01
3R_12674580_SNP A G 0.07254 14 179 0.5963 5.9187809709393502E-01
3R_12674597_SNP G C 0.4121 75 107 0.3394 3.2345847908156455E-01
3R_12674721_SNP G T 0.453 82 99 0.5831 5.7182175107613598E-01
3R_12674741_SNP C A 0.1193 21 155 0.7282 7.5044720218537475E-01
3R_12674774_SNP A T 0.0733 14 177 0.6049 6.4673247707860915E-01
3R_12674788_SNP A G 0.4746 84 93 0.6141 6.4938078075187733E-01
3R_12674789_SNP T A 0.377 69 114 0.6933 6.8446174455617970E-01
3R_12674798_SNP T A 0.371 69 117 0.679 6.7134302944039725E-01
3R_12674810_SNP G A 0.07772 15 178 0.388 4.3784856872220346E-01
3R_12674818_SNP A T 0.375 69 115 0.6513 6.4309135714937582E-01
3R_12674821_SNP T A 0.3784 70 115 0.7866 7.8206787326516602E-01
3R_12674848_SNP G A 0.4607 82 96 0.9557 9.5975265033489576E-01
3R_12674851_SNP A G 0.4722 85 95 0.651 6.8214079224198332E-01
3R_12674864_SNP A T 0.3279 60 123 0.5137 5.0001080991675795E-01
3R_12674865_SNP A T 0.3207 59 125 0.5791 5.6818185355560458E-01
3R_12674919_SNP A C 0.3161 55 119 0.2916 3.3502529121296243E-01
3R_12674928_SNP A G 0.3202 57 121 0.2472 2.8977019824253036E-01
3R_12674954_INS CAAAGGA C 0.3143 55 120 0.284 3.2937706499323460E-01
3R_12674984_SNP T G 0.3409 60 116 0.5605 5.9387142328901787E-01
3R_12674991_SNP T A 0.3446 61 116 0.6907 7.2206754630447012E-01
3R_12674994_SNP G T 0.339 60 117 0.6004 6.3191599720013492E-01
3R_12675011_SNP T C 0.4389 79 101 0.9066 9.0542545466538871E-01
3R_12675033_SNP G T 0.4396 80 102 0.7684 7.6657229459034926E-01
3R_12675035_SNP A G 0.3408 61 118 0.6908 7.2262440624309310E-01
3R_12675036_SNP C T 0.06349 12 177 0.3731 4.2323231264729533E-01
3R_12675040_SNP A G 0.06283 12 179 0.8582 8.7231877666950286E-01
3R_12675050_SNP C A 0.45 81 99 0.6735 6.6658395882396415E-01
3R_12675058_SNP T G 0.442 80 101 0.7101 7.0684240296307310E-01
3R_12675111_SNP A G 0.427 76 102 0.5694 6.0312397331419842E-01
3R_12675130_SNP A C 0.06701 13 181 0.3797 3.7572661121052209E-01
3R_12675149_DEL G GG 0.1094 21 171 0.3401 3.9101459925603188E-01
3R_12675174_SNP G C 0.1099 21 170 0.2168 2.6513125574074070E-01
3R_12675205_INS ACAACTGTTGTTCAGTT C 0.06218 12 181 0.6231 6.1816004774760525E-01
3R_12675207_SNP C G 0.05729 11 181 0.6072 6.0107412635207358E-01
3R_12675257_SNP G A 0.07538 15 184 0.4235 4.1974666565471208E-01
3R_12675264_SNP A G 0.4368 76 98 0.3852 4.2277236999389267E-01
3R_12675289_SNP G A 0.4378 81 104 0.2498 2.9917252096247438E-01
3R_12675328_SNP T C 0.3043 56 128 0.5034 4.9699324220485219E-01
3R_12675346_SNP A T 0.1935 36 150 0.5183 5.5797148033340371E-01
3R_12675388_SNP T C 0.3189 59 126 0.2928 2.7836132031927341E-01
3R_12675487_SNP G T 0.1036 20 173 0.275 3.2575602816315385E-01
3R_12675489_DEL A CAACCTCCCCCACCATTCAGCAACAACATAAAGCTAAGGCAGCTGGGACTG 0.08901 17 174 0.2653 3.1378513058140400E-01
3R_12675550_DEL T TT 0.3699 64 109 0.4804 4.7320031433097209E-01
3R_12675645_SNP T G 0.5 90 90 0.6184 6.1477286452790025E-01
3R_12675646_SNP T C 0.4944 88 90 0.5985 5.9352890291025462E-01
3R_12675668_SNP T A 0.4309 78 103 0.4522 4.4163775738179589E-01
3R_12676196_SNP A T 0.05699 11 182 0.4853 4.7945473296243890E-01
3R_12676199_SNP C A 0.1684 32 158 0.5891 6.2436918595776070E-01
3R_12676295_SNP C A 0.09896 19 173 0.6766 7.0937915213707048E-01
3R_12676326_SNP A G 0.08947 17 173 0.6095 6.4663386507823351E-01
3R_12676499_SNP T A 0.3708 66 112 0.4209 4.7093854156373038E-01
3R_12676543_SNP A G 0.483 85 91 0.7919 8.1492072143469341E-01
3R_12676548_DEL G GG 0.05085 9 168 0.7257 7.5156216708945534E-01
3R_12676555_SNP G C 0.4778 86 94 0.4252 4.7564686873197581E-01
3R_12676607_SNP A C 0.375 69 115 0.8903 8.8727246630719103E-01
3R_12676674_SNP A G 0.4332 81 106 0.7336 7.2663383014341276E-01
3R_12676676_DEL A AA 0.05699 11 182 0.509 5.6065622722026009E-01
3R_12676810_SNP G C 0.4699 86 97 0.8133 8.3207084109840901E-01
3R_12676989_SNP T G 0.3946 73 112 0.4845 4.8138129554623021E-01
3R_12676994_SNP T C 0.07216 14 180 0.5215 5.1996370159159788E-01
3R_12677171_SNP G A 0.1737 33 157 0.6089 6.4272667461948063E-01
3R_12677179_SNP A T 0.08854 17 175 0.8487 8.6385258875558613E-01
3R_12677186_SNP T A 0.4 72 108 0.9166 9.2530516278454944E-01
3R_12677211_SNP G T 0.1198 23 169 0.9972 9.9751217128398462E-01
3R_12677249_SNP A C 0.4637 83 96 0.8501 8.4838068029170699E-01
3R_12677268_SNP T A 0.1094 21 171 0.9315 9.3815180483766569E-01
3R_12677345_SNP T A 0.4121 75 107 0.9513 9.5599542454733322E-01
3R_12677348_DEL ACCACTTATTTAT A 0.4286 75 100 0.7315 7.6906772211751173E-01
3R_12677375_SNP A G 0.4121 75 107 0.9376 9.4462014786923154E-01
3R_12677380_SNP A G 0.4076 75 109 0.8709 8.8553282297458324E-01
3R_12677393_INS A AAAAATAAGTTTA 0.4181 74 103 0.9003 9.1044885429901001E-01
3R_12677424_SNP C T 0.09948 19 172 0.571 6.1048593890963943E-01
3R_12677458_SNP G C 0.4121 75 107 0.9339 9.4112373543487238E-01
3R_12677497_SNP A C 0.4757 88 97 0.4455 4.4435617991082232E-01
3R_12677686_SNP G A 0.1304 24 160 0.478 4.7048551672956063E-01
3R_12677757_SNP C T 0.3846 70 112 0.9745 9.7406212880492538E-01
3R_12677781_SNP A G 0.3716 68 115 0.8988 8.9861913398464077E-01
3R_12677828_SNP G C 0.3478 64 120 0.8418 8.3803326239343268E-01
3R_12677893_SNP C A 0.1392 27 167 0.8182 8.2094887713925180E-01
3R_12677915_SNP A G 0.1604 30 157 0.9268 9.2517655998216963E-01
3R_12677977_SNP A C 0.3556 64 116 0.6418 6.3076729144340127E-01
3R_12677978_SNP A C 0.35 63 117 0.4396 4.2652021458689737E-01
3R_12678023_SNP G T 0.2065 38 146 0.8094 8.0487972607129066E-01
3R_12678103_SNP A G 0.1935 36 150 0.2724 2.6054021847410769E-01
3R_12678108_SNP A C 0.1979 37 150 0.2277 2.1796665958848305E-01
3R_12678139_SNP A G 0.06533 13 186 0.7627 7.6162950836738841E-01
3R_12678164_SNP A G 0.3777 71 117 0.7836 7.8514399115708766E-01
3R_12678169_DEL T TTT 0.07732 15 179 0.5551 5.4928617572448624E-01
3R_12678187_SNP T A 0.2727 51 136 0.2864 2.7789463427758154E-01
3R_12678188_SNP T G 0.06566 13 185 0.7707 7.6921171731641402E-01
3R_12678221_SNP T C 0.1892 35 150 0.2646 2.5553129101932082E-01
3R_12678228_SNP C G 0.383 72 116 0.7889 7.8687458358318485E-01
3R_12678232_SNP G A 0.07692 15 180 0.6896 6.8669285620300646E-01
3R_12678236_SNP T A 0.06061 12 186 0.875 8.7419235518937755E-01
3R_12678253_SNP C T 0.1989 36 145 0.3849 3.7855877447158703E-01
3R_12678283_SNP C T 0.07216 14 180 0.7824 7.8090638214490560E-01
3R_12678582_SNP G T 0.3722 67 113 0.6898 6.8905612570036356E-01
3R_12678585_SNP T C 0.3791 69 113 0.7418 7.3775125414861420E-01
3R_12678736_DEL G GCCATTAG 0.09424 18 173 0.8595 8.5687269258522969E-01
3R_12678776_SNP G A 0.1771 34 158 0.8853 8.9681648452394014E-01
3R_12678879_SNP A C 0.3563 62 112 0.849 8.4267581247850498E-01
3R_12678882_SNP A C 0.1244 24 169 0.5176 5.1017723838204243E-01
3R_12679135_SNP G A 0.1263 24 166 0.3304 3.2555897470652195E-01
3R_12679234_SNP A C 0.1282 25 170 0.2375 2.3140375247405298E-01
3R_12679245_SNP T A 0.125 24 168 0.7794 7.7972260594148723E-01
3R_12679254_SNP T C 0.1237 24 170 0.2339 2.2663187346125391E-01
3R_12679293_SNP A G 0.2022 37 146 0.8231 8.1979227095887974E-01
3R_12679302_SNP C A 0.1152 22 169 0.3189 3.0849668175093059E-01
3R_12679358_SNP A C 0.1038 19 164 0.7812 8.0366743702169252E-01
3R_12679365_SNP A T 0.1081 20 165 0.9539 9.5845132905002650E-01
3R_12679380_SNP A G 0.1333 24 156 0.7899 8.1194651733198164E-01
3R_12679491_SNP C A 0.1868 34 148 0.2101 2.0102532589655153E-01
3R_12679688_SNP C A 0.07107 14 183 0.5525 5.4861434454941738E-01
3R_12679768_SNP A G 0.1168 23 174 0.3036 2.9873430197366424E-01
3R_12679791_DEL A AA 0.09845 19 174 0.4286 4.1998686811336505E-01
3R_12679975_SNP T G 0.2151 40 146 0.9028 9.0094233715806682E-01
3R_12680007_SNP C T 0.1979 38 154 0.3755 4.3614319833677684E-01
3R_12680035_SNP T C 0.4088 74 107 0.6745 7.0585375731313849E-01
3R_12680131_SNP C T 0.1071 21 175 0.6073 6.4515602511145054E-01
3R_12680153_SNP G C 0.07179 14 181 0.4663 4.6355020638988476E-01
3R_12680212_SNP C T 0.1064 20 168 0.681 7.1202672958956736E-01
3R_12680282_INS CTT C 0.25 44 132 0.5409 5.3104243135882601E-01
3R_12680293_SNP G C 0.1978 36 146 0.8293 8.2430511455455968E-01
3R_12680317_SNP A G 0.3136 53 116 0.9166 9.2340888152319878E-01
3R_12680332_SNP A T 0.1 18 162 0.6166 6.5088186543952609E-01
3R_12680367_SNP A C 0.4767 82 90 0.8556 8.6931742463760386E-01
3R_12680389_SNP A G 0.1737 33 157 0.3215 3.1675767428690338E-01
3R_12680641_SNP C A 0.3081 57 128 0.3623 3.5693133874864835E-01
3R_12680651_SNP T C 0.2299 43 144 0.505 5.4157742486552574E-01
3R_12680655_SNP T A 0.2541 47 138 0.4059 4.5231891405462021E-01
3R_12680661_SNP T A 0.262 49 138 0.3508 3.9938785873806393E-01
3R_12680710_SNP G A 0.08122 16 181 0.8005 7.9810516997766823E-01
3R_12680730_SNP T C 0.2597 47 134 0.9474 9.4520904417080065E-01
3R_12680743_INS ATAGGTTATTTTA A 0.2707 49 132 0.8055 7.9754924507855784E-01
3R_12680744_DEL G GTATGCCACCTAA 0.1728 28 134 0.995 9.9455467295910449E-01
3R_12680835_SNP T A 0.1765 33 154 0.09383 8.7098515324292136E-02
3R_12680862_SNP A G 0.2086 39 148 0.1906 1.8245734239037859E-01
3R_12680884_SNP T G 0.1865 36 157 0.2488 2.4029593424282991E-01
3R_12680894_SNP T G 0.1885 36 155 0.2954 2.9220930559587022E-01
3R_12680915_SNP A G 0.1927 37 155 0.2212 2.1295871160773727E-01
3R_12680943_SNP A C 0.1856 36 158 0.2411 2.3359378695690458E-01
3R_12681027_DEL C CTT 0.1017 18 159 0.4919 5.3198366325930513E-01
3R_12681324_SNP T A 0.07035 14 185 0.4554 4.5880981108862029E-01
3R_12681484_SNP T C 0.2103 41 154 0.2987 2.9221202922319178E-01
3R_12681738_SNP C G 0.06842 13 177 0.814 8.1076100323287570E-01
3R_12681881_SNP C T 0.4302 77 102 0.1573 2.1502271285512065E-01
3R_12681915_SNP A T 0.2448 47 145 0.2972 2.8749323963701245E-01
3R_12682075_SNP G A 0.4945 90 92 0.2829 3.2212910912632242E-01
3R_12682165_SNP T A 0.1522 28 156 0.9365 9.4231874916328762E-01
3R_12682259_SNP T A 0.4208 77 106 0.1298 1.6521198695350447E-01
3R_12682324_SNP C G 0.4261 75 101 0.2216 2.7368890680163838E-01
3R_12682331_SNP C A 0.2204 41 145 0.4478 4.3435427635986390E-01
3R_12682376_SNP A T 0.1098 19 154 0.7739 7.6540205366646330E-01
3R_12682437_SNP G T 0.1257 23 160 0.6838 6.7569143016119892E-01
3R_12682441_SNP T A 0.12 21 154 0.8901 8.8551794475990775E-01
3R_12682443_SNP A G 0.12 21 154 0.8901 8.8551794475990775E-01
3R_12682487_SNP T G 0.1348 24 154 0.5096 4.9238972544920234E-01
3R_12682488_SNP A T 0.1477 26 150 0.5912 5.7597036651646960E-01
3R_12682495_SNP C T 0.2155 39 142 0.3402 3.2652233674747910E-01
3R_12682520_SNP G T 0.1591 28 148 0.7252 7.1571339407429613E-01
3R_12682589_SNP G C 0.1953 33 136 0.09092 8.2227924763269525E-02
3R_12682630_SNP A T 0.1287 22 149 0.7852 8.0232340281859971E-01
3R_12682635_SNP C T 0.3519 57 105 0.2772 3.1487732441533756E-01
3R_12682656_SNP A C 0.2047 35 136 0.3195 2.9580764036294893E-01
3R_12682668_SNP A G 0.3602 58 103 0.3361 3.7371535359921482E-01
3R_12682709_SNP T A 0.1429 25 150 0.9033 9.1142615966151519E-01
3R_12682721_SNP G T 0.07407 14 175 0.7943 7.8925415799294940E-01
3R_12682733_SNP C A 0.1413 26 158 0.8793 8.7621105662654364E-01
3R_12682740_SNP C T 0.1758 32 150 0.6725 6.7085038626916904E-01
3R_12682745_SNP G A 0.3483 62 116 0.7335 7.6087537093641666E-01
3R_12682755_SNP G A 0.3464 62 117 0.807 8.2724401189606123E-01
3R_12682760_INS TAT T 0.09189 17 168 0.7838 8.0339926976753795E-01
3R_12682767_SNP T A 0.3539 63 115 0.759 7.8392854105016152E-01
3R_12682788_INS C CTAC 0.1622 30 155 0.5183 5.1466969815111019E-01
3R_12682799_SNP T A 0.1475 27 156 0.7045 6.9951349140904784E-01
3R_12682802_SNP C G 0.3506 61 113 0.666 6.9972113433035033E-01
3R_12682920_SNP C T 0.1562 30 162 0.7003 6.9565488945762066E-01
3R_12682939_SNP C T 0.1571 30 161 0.7356 7.3054199618158489E-01
3R_12683008_SNP T G 0.1639 30 153 0.7182 7.1137052829585856E-01
3R_12683030_SNP A C 0.2796 52 134 0.6432 6.7393308160494914E-01
3R_12683150_SNP G T 0.3389 61 119 0.6377 6.6537037823476242E-01
3R_12683162_SNP A G 0.2053 39 151 0.6991 6.9439376837900224E-01
3R_12683283_SNP T C 0.2181 41 147 0.7711 7.6849634104595865E-01
3R_12683311_SNP A C 0.06566 13 185 0.2159 2.1094123595689029E-01
3R_12683327_SNP G A 0.3656 68 118 0.5275 5.6548719940271375E-01
3R_12683351_SNP A G 0.3552 65 118 0.4544 4.9599080594121325E-01
3R_12683357_SNP A G 0.09626 18 169 0.8033 8.2208883344739592E-01
3R_12683396_SNP T G 0.178 34 157 0.8494 8.4661188736698323E-01
3R_12683402_SNP A G 0.178 34 157 0.6524 6.4540049160123181E-01
3R_12683432_SNP T A 0.05612 11 185 0.3879 3.8639288977401132E-01
3R_12683436_SNP A T 0.1885 36 155 0.5572 5.4825621201878327E-01
3R_12683439_SNP C A 0.1907 37 157 0.53 5.2287093970801890E-01
3R_12683488_SNP G A 0.1604 30 157 0.8056 8.2335248555920859E-01
3R_12683492_SNP T C 0.07576 15 183 0.796 7.9370201214696656E-01
3R_12683694_SNP T C 0.1366 25 158 0.6215 6.5256230421480521E-01
3R_12683709_SNP T G 0.2228 41 143 0.7474 7.5019246140251883E-01
3R_12683746_SNP C T 0.08556 16 171 0.808 8.2602180812147963E-01
3R_12683979_SNP C T 0.125 23 161 0.9626 9.6629310544019842E-01
3R_12684348_DEL A ATACA 0.1043 17 146 0.8483 8.4478941996105450E-01
3R_12684405_SNP G C 0.4545 80 96 0.5358 5.2739460315215370E-01
3R_12684427_SNP T A 0.07772 15 178 0.6281 6.2479169610913321E-01
3R_12684464_INS T TACAAGAT 0.2032 38 149 0.2092 2.0752066205230335E-01
3R_12684465_DEL CTTGTATACTTAT C 0.2086 39 148 0.2737 2.7553476445718317E-01
3R_12684513_SNP T A 0.06806 13 178 0.4155 4.0937697439668919E-01
3R_12684521_INS A ATA 0.2043 38 148 0.1295 1.1884612095357427E-01
3R_12684526_SNP A G 0.2873 52 129 0.16 1.4763586553985997E-01
3R_12684561_SNP G C 0.2732 50 133 0.3256 3.6761540662369563E-01
3R_12684567_SNP A C 0.0625 12 180 0.3457 3.3955498264596728E-01
3R_12684571_SNP C T 0.3429 60 115 0.4428 4.8485701244127855E-01
3R_12684596_SNP A T 0.3873 67 106 0.5354 5.6943366870479828E-01
3R_12684597_SNP G A 0.3706 63 107 0.4733 5.1112700526112387E-01
3R_12684604_SNP T A 0.3955 70 107 0.6829 7.0995902573998593E-01
3R_12684614_DEL T TT 0.07179 14 181 0.4663 4.6355020638988476E-01
3R_12684618_SNP G T 0.1838 34 151 0.3228 3.1431825754412779E-01
3R_12684621_SNP C T 0.06701 13 181 0.3422 3.3857226374604898E-01
3R_12684625_SNP G A 0.2186 40 143 0.6866 6.7851078456495384E-01
3R_12684657_SNP A T 0.2074 39 149 0.3492 3.4681969063536144E-01
3R_12684846_SNP G A 0.07216 14 180 0.4716 4.6775966429245908E-01
3R_12684888_SNP G A 0.3039 55 126 0.08526 1.1681437073497158E-01
3R_12684890_SNP A G 0.3077 56 126 0.1683 2.1947058633210637E-01
3R_12684934_SNP A G 0.1798 32 146 0.2805 3.2868823484123266E-01
3R_12684989_SNP A T 0.2775 48 125 0.202 2.6097697273278864E-01
3R_12684998_SNP A G 0.2086 39 148 0.1931 2.4416997095994419E-01
3R_12685001_SNP T G 0.07216 14 180 0.4623 4.5849794948594191E-01
3R_12685052_SNP A C 0.1899 34 145 0.6742 6.6195722203599616E-01
3R_12685741_SNP A G 0.171 33 160 0.07994 1.1347628178668279E-01
3R_12686045_SNP C T 0.3886 68 107 0.2722 2.5447923436236530E-01
3R_12686062_SNP A T 0.3764 67 111 0.19 1.7658073936060426E-01
3R_12686081_SNP T A 0.3785 67 110 0.1521 1.4080927467430115E-01
3R_12686106_DEL T TC 0.3115 57 126 0.8757 8.7289705204566426E-01
3R_12686148_SNP T A 0.3799 68 111 0.176 1.6425304175849309E-01
3R_12686156_SNP A G 0.324 58 121 0.7962 7.8863891306253397E-01
3R_12686180_SNP G C 0.3202 57 121 0.7066 6.9672300436737178E-01
3R_12686198_SNP G C 0.3851 67 107 0.2379 2.1924927787110693E-01
3R_12686208_SNP C T 0.3714 65 110 0.2353 2.1926228193752884E-01
3R_12686209_SNP A G 0.2486 45 136 0.2346 2.2643913772792068E-01
3R_12686213_SNP C G 0.3842 68 109 0.201 1.8927012775391716E-01
3R_12686234_SNP C G 0.2389 43 137 0.2318 2.1714452915831495E-01
3R_12686235_SNP C T 0.3051 54 123 0.6237 6.1066384786531358E-01
3R_12686249_SNP C T 0.08673 17 179 0.8266 8.2396990300282336E-01
3R_12686256_SNP G A 0.3073 55 124 0.7652 7.5801903570355178E-01
3R_12686272_SNP A G 0.3056 55 125 0.6341 6.2440777037304418E-01
3R_12686273_SNP A G 0.3073 55 124 0.6604 6.5088159492876874E-01
3R_12686288_SNP C T 0.3801 65 106 0.286 2.6880807889654679E-01
3R_12686292_SNP G A 0.4114 72 103 0.791 7.8307766672349155E-01
3R_12686359_SNP A G 0.2951 54 129 0.1144 1.0407710715641083E-01
3R_12686370_SNP T C 0.3222 58 122 0.6715 6.6141431938147499E-01
3R_12686414_SNP G A 0.08673 17 179 0.9552 9.5483090181086994E-01
3R_12686427_SNP C T 0.2889 52 128 0.5913 5.8062316550837134E-01
3R_12686460_SNP T A 0.07216 14 180 0.4673 4.6330121536038382E-01
3R_12686479_SNP A G 0.3279 60 123 0.8922 8.8978367921207435E-01
3R_12686481_SNP T C 0.05025 10 189 0.99 9.9000830988741728E-01
3R_12686527_SNP G T 0.224 41 142 0.9365 9.3521989751983048E-01
3R_12686575_SNP A C 0.2472 44 134 0.3975 3.9538977513631035E-01
3R_12686637_SNP A G 0.4286 78 104 0.8725 8.6944681877721108E-01
3R_12686642_SNP A C 0.07216 14 180 0.4816 4.7964204498979446E-01
3R_12686645_SNP G A 0.3077 56 126 0.6607 6.5163060963032604E-01
3R_12686682_SNP A T 0.1042 20 172 0.8056 8.0326134260354309E-01
3R_12686700_SNP T C 0.4254 77 104 0.9594 9.5815598321372508E-01
3R_12686951_DEL C CT 0.3164 56 121 0.659 6.5501842030535296E-01
3R_12686955_SNP T C 0.324 58 121 0.5468 5.4252948474504659E-01
3R_12687013_SNP T C 0.09845 19 174 0.8325 8.2938018280404679E-01
3R_12687027_SNP C T 0.1481 28 161 0.2522 2.4107754896061717E-01
3R_12687065_SNP T C 0.2363 43 139 0.8719 8.6847086301315768E-01
3R_12687091_SNP A T 0.2337 43 141 0.9726 9.7189527223503680E-01
3R_12687105_SNP T C 0.2432 45 140 0.9559 9.5529110409830020E-01
3R_12687108_SNP T A 0.3333 59 118 0.4063 4.0835695126868499E-01
3R_12687122_SNP G A 0.3333 59 118 0.3751 3.7781373811767194E-01
3R_12687135_SNP G A 0.3333 58 116 0.3812 3.8196808384050385E-01
3R_12687159_SNP T A 0.1711 32 155 0.6215 6.1414970248366396E-01
3R_12687184_SNP C A 0.4372 80 103 0.9328 9.3160359111601132E-01
3R_12687192_SNP A G 0.1762 34 159 0.6757 6.7141351565299434E-01
3R_12687235_SNP T G 0.4124 73 104 0.62 6.1537619317694991E-01
3R_12687265_SNP A G 0.1128 22 173 0.9437 9.4291292498059731E-01
3R_12687292_SNP G A 0.4302 74 98 0.1887 1.7242843841837130E-01
3R_12687340_SNP A T 0.4057 71 104 0.1964 1.8467617878771014E-01
3R_12687426_SNP G C 0.2973 55 130 0.3002 2.8561242840245427E-01
3R_12687652_SNP C A 0.2088 38 144 0.8548 8.5127324620142497E-01
3R_12687758_SNP A G 0.1703 31 151 0.2168 2.0383145548110437E-01
3R_12687996_SNP G A 0.3536 64 117 0.5991 5.8675427819290604E-01
3R_12688322_SNP T C 0.2033 37 145 0.5722 5.5846164791607877E-01
3R_12688518_SNP T C 0.4176 76 106 0.6065 6.4056157597381724E-01
3R_12688544_SNP C A 0.3931 68 105 0.3592 4.1130158569863084E-01
3R_12688580_DEL A AACCTATAATGTA 0.4583 77 91 0.502 5.7005991924029020E-01
3R_12688604_SNP G T 0.4828 84 90 0.3906 4.4302052243188228E-01
3R_12688618_SNP G C 0.05946 11 174 0.4468 4.3846365184129565E-01
3R_12688647_SNP A T 0.354 57 104 0.4637 5.0542987135831707E-01
3R_12688653_SNP T C 0.4731 79 88 0.1261 1.7284567996872546E-01
3R_12688660_SNP A T 0.3602 58 103 0.3943 4.3634531094067397E-01
3R_12688685_SNP C A 0.07065 13 171 0.1057 1.0400172037820909E-01
3R_12688698_SNP G A 0.06486 12 173 0.06576 6.0911344954918539E-02
3R_12688704_SNP T A 0.2171 38 137 0.528 5.0972083742936003E-01
3R_12688714_SNP A T 0.3864 68 108 0.574 6.0695385574234040E-01
3R_12688715_DEL T TAAATCTAAATAAATAT 0.05789 11 179 0.7875 7.8752073573086512E-01
3R_12688736_SNP T A 0.06842 13 177 0.1879 1.7721757429420804E-01
3R_12688740_SNP G C 0.07772 15 178 0.2936 2.8473502199643363E-01
3R_12688762_SNP G C 0.07692 15 180 0.2895 2.8209583182474007E-01
3R_12688771_SNP T A 0.1414 27 164 0.9303 9.2882633845540341E-01
3R_12688777_SNP A T 0.1383 26 162 0.9644 9.6350173550204887E-01
3R_12688787_SNP G A 0.1421 26 157 0.7629 7.5478058686106608E-01
3R_12688788_SNP T C 0.07979 15 173 0.3083 2.9394181770441308E-01
3R_12688794_INS TACCGT T 0.07979 15 173 0.3058 2.9140065255282255E-01
3R_12688807_SNP A C 0.08065 15 171 0.3208 3.0691575407958338E-01
3R_12688808_SNP A G 0.08065 15 171 0.3208 3.0691575407958338E-01
3R_12688810_SNP C T 0.08108 15 170 0.3189 3.0399285116703878E-01
3R_12688812_SNP A C 0.08108 15 170 0.2894 2.8028783163157756E-01
3R_12688813_SNP A T 0.08065 15 171 0.326 3.1248659032908777E-01
3R_12688822_SNP T C 0.08242 15 167 0.3578 3.4180335652112925E-01
3R_12688823_SNP T A 0.08152 15 169 0.3432 3.2845119853891558E-01
3R_12688825_SNP C A 0.08242 15 167 0.3546 3.3819099657206497E-01
3R_12688827_SNP C A 0.08197 15 168 0.3446 3.2856552944388551E-01
3R_12688828_SNP C A 0.07692 14 168 0.3686 3.4849618579679620E-01
3R_12688836_SNP A T 0.07778 14 166 0.2512 2.2959249355820111E-01
3R_12688841_SNP G A 0.07222 13 167 0.1254 1.1087449118180870E-01
3R_12688845_DEL T TCAATATT 0.07263 13 166 0.1369 1.1889197746667934E-01
3R_12688856_SNP A G 0.07386 13 163 0.133 1.1612377244933747E-01
3R_12688868_SNP T A 0.1381 25 156 0.7482 7.3893665550862520E-01
3R_12688877_SNP G T 0.06486 12 173 0.2484 2.3128415189937146E-01
3R_12688897_SNP G T 0.06878 13 176 0.2328 2.2042685174102494E-01
3R_12688898_SNP A G 0.07292 14 178 0.208 1.9933495728207984E-01
3R_12688904_SNP T C 0.06349 12 177 0.2627 2.5019905038537638E-01
3R_12688922_INS CACCAA C 0.07254 14 179 0.1979 1.8946002416013363E-01
3R_12688943_SNP C T 0.07179 14 181 0.1921 1.8556646402347354E-01
3R_12688955_SNP A G 0.07254 14 179 0.7931 7.9032874266339359E-01
3R_12688958_SNP T C 0.07653 15 181 0.6019 5.9820784137809857E-01
3R_12688959_DEL A AT 0.1383 26 162 0.9237 9.2257120534578196E-01
3R_12688962_SNP T G 0.07614 15 182 0.7955 7.9297351853155418E-01
3R_12688978_SNP G C 0.07292 14 178 0.203 1.9350227418886456E-01
3R_12689012_SNP G A 0.09677 18 168 0.2511 2.9700102354801317E-01
3R_12689072_SNP A G 0.4835 88 94 0.4861 4.7142878971317659E-01
3R_12689074_SNP C T 0.4918 90 93 0.5882 5.7702999598425753E-01
3R_12689075_SNP G A 0.1667 31 155 0.5454 5.8805555542576671E-01
3R_12689089_DEL G GAGTGG 0.2099 34 128 0.9086 9.0180032577295421E-01
3R_12689127_SNP G T 0.1882 35 151 0.1785 2.2502670957934001E-01
3R_12689162_SNP T A 0.1809 34 154 0.0815 1.1830087511855003E-01
3R_12689246_SNP T G 0.1474 28 162 0.6922 6.8597452632796019E-01
3R_12689372_SNP T A 0.05263 10 180 0.3054 3.1927480595001301E-01
3R_12689375_DEL A AT 0.06701 13 181 0.3797 3.7572661121052209E-01
3R_12689388_SNP A T 0.3657 64 111 0.3332 3.1514225029053067E-01
3R_12689390_SNP A C 0.07071 14 184 0.452 4.5437608638234617E-01
3R_12689399_SNP C G 0.3708 66 112 0.4329 4.2627750722064472E-01
3R_12689415_SNP T A 0.3646 66 115 0.3797 3.6716466148922200E-01
3R_12689429_SNP G A 0.3636 64 112 0.5712 5.6342100665267258E-01
3R_12689496_SNP A C 0.1071 21 175 0.8265 8.2392673961683238E-01
3R_12689636_SNP C G 0.07179 14 181 0.885 8.8355691203657183E-01
3R_12689738_SNP T G 0.478 87 95 0.9887 9.8845236684063742E-01
3R_12689751_SNP G A 0.4916 88 91 0.8849 8.8253151350236902E-01
3R_12689767_SNP C T 0.07653 15 181 0.8185 8.1597256658427963E-01
3R_12689777_SNP A G 0.4914 86 89 0.95 9.4785721802467349E-01
3R_12689782_SNP T A 0.477 83 91 0.6807 6.7270227759223622E-01
3R_12689790_SNP G A 0.4888 87 91 0.8733 8.7023534523439150E-01
3R_12689794_SNP A G 0.4633 82 95 0.8747 8.7043751739921260E-01
3R_12689853_SNP A G 0.4637 83 96 0.9219 9.1956903874202134E-01
3R_12689879_SNP A T 0.4689 83 94 0.9523 9.5050091547415605E-01
3R_12689883_SNP T C 0.4671 78 89 0.7643 7.5423563944221850E-01
3R_12689897_DEL AA A 0.4629 81 94 0.8902 8.8552269922382743E-01
3R_12689904_SNP T A 0.4606 76 89 0.762 7.4893829433832360E-01
3R_12689967_DEL TT T 0.4969 81 82 0.6967 6.8345687046090808E-01
3R_12690052_SNP G T 0.07368 14 176 0.4502 4.5005084822377706E-01
3R_12690075_SNP C T 0.4944 89 91 0.843 8.4070223080563444E-01
3R_12690136_SNP C T 0.2054 38 147 0.2252 2.1733974913511189E-01
3R_12690152_SNP A G 0.2043 38 148 0.2271 2.1940753165233351E-01
3R_12690440_SNP A G 0.1957 36 148 0.788 7.8375114799224799E-01
3R_12690567_SNP G A 0.1099 21 170 0.1052 9.9104000468853926E-02
3R_12690570_SNP C A 0.1146 22 170 0.09364 8.8340828887606193E-02
3R_12690600_SNP A C 0.1047 20 171 0.2495 2.4123571458422810E-01
3R_12690609_SNP A C 0.1198 23 169 0.0985 9.3060576898361447E-02
3R_12690616_SNP T C 0.1146 22 170 0.1758 1.7201983925081499E-01
3R_12690745_SNP A G 0.06806 13 178 0.414 4.2598013315223582E-01
3R_12690762_SNP A G 0.07692 15 180 0.7496 7.4804977284561724E-01
3R_12690817_SNP G A 0.1053 20 170 0.8793 8.9109315442170500E-01
3R_12691112_SNP T C 0.2581 48 138 0.8604 8.7334139984859260E-01
3R_12691229_SNP A G 0.2819 53 135 0.7508 7.4618575589557112E-01
3R_12691280_SNP T C 0.2919 54 131 0.6385 6.3429455207195928E-01
3R_12691300_SNP G C 0.2888 54 133 0.5788 5.7471070767018950E-01
3R_12691331_SNP T C 0.3204 58 123 0.7224 7.4821774663463692E-01
3R_12691417_SNP A T 0.2 37 148 0.7931 8.1047942316398425E-01
3R_12691432_SNP A G 0.1534 29 160 0.9919 9.9170219547345817E-01
3R_12691434_SNP A G 0.1579 30 160 0.9675 9.6694891137940708E-01
3R_12691441_SNP T C 0.1579 30 160 0.8367 8.3382309717010594E-01
3R_12691474_SNP C T 0.06091 12 185 0.3828 3.7678297379547743E-01
3R_12691603_SNP G T 0.163 30 154 0.8386 8.3614435708330936E-01
3R_12691624_SNP T A 0.1585 29 154 0.9194 9.1832154265443244E-01
3R_12691649_SNP A G 0.1711 32 155 0.9979 9.9786249264408311E-01
3R_12691650_SNP T A 0.1702 32 156 0.9959 9.9585115176034322E-01
3R_12691746_SNP T A 0.1444 27 160 0.9708 9.7010499686192841E-01
3R_12691755_SNP G A 0.1452 27 159 0.8267 8.2537627068280384E-01
3R_12691843_SNP G T 0.1957 36 148 0.7133 7.0558202885333143E-01
3R_12691890_SNP G C 0.2623 48 135 0.5323 5.2601534878001877E-01
3R_12691984_SNP A C 0.06349 12 177 0.6278 6.1828524467450319E-01
3R_12692027_SNP A G 0.2128 40 148 0.9336 9.3338996943730401E-01
3R_12692143_SNP C G 0.2951 54 129 0.4516 4.4589410092720150E-01
3R_12692162_SNP G A 0.2842 52 131 0.4749 4.6081006625192322E-01
3R_12692208_INS AA A 0.2303 38 127 0.3467 3.1760632077352735E-01
3R_12692386_SNP T G 0.4804 86 93 0.5411 5.8693055503423675E-01
3R_12692394_SNP T A 0.2461 47 144 0.8791 8.7745806169860141E-01
3R_12692492_SNP T C 0.291 55 134 0.4892 4.8047798967775313E-01
3R_12692504_SNP C T 0.06061 12 186 0.3892 3.8383724310717737E-01
3R_12692512_SNP A C 0.2211 42 148 0.7605 7.5700514936600816E-01
3R_12692563_SNP T C 0.4185 77 107 0.5692 6.0509766280559085E-01
3R_12692675_SNP A G 0.163 30 154 0.2515 2.9485811544948903E-01
3R_12692687_SNP G A 0.4696 85 96 0.2516 2.9579788066043256E-01
3R_12692816_SNP A G 0.1957 36 148 0.9259 9.2467508984522351E-01
3R_12692827_SNP T C 0.3611 65 115 0.7402 7.6297256856773155E-01
3R_12692861_SNP A G 0.4229 74 101 0.7369 7.6395423721134070E-01
3R_12692875_SNP T C 0.2074 39 149 0.7554 7.5061207927888018E-01
3R_12692999_SNP G A 0.1042 20 172 0.9506 9.5543127826126861E-01
3R_12693041_SNP A T 0.3846 70 112 0.834 8.4748734015997718E-01
3R_12693138_SNP T C 0.09948 19 172 0.9046 9.1376702214154903E-01
3R_12693139_SNP C G 0.09474 18 172 0.7364 7.6093019749124691E-01
3R_12693149_SNP A G 0.09948 19 172 0.9046 9.1376702214154903E-01
3R_12693150_SNP T G 0.2043 38 148 0.9551 9.5393498696249779E-01
3R_12693153_SNP G C 0.3278 59 121 0.9925 9.9315393919059658E-01
3R_12693176_SNP A T 0.1269 25 172 0.5286 5.2305224779088766E-01
3R_12693270_SNP A T 0.2097 39 147 0.6426 6.3557857109655069E-01
3R_12693319_SNP C G 0.06218 12 181 0.4756 4.6993124429997579E-01
3R_12693381_SNP A C 0.2125 34 126 0.4496 5.2761475048576201E-01
3R_12693398_SNP G C 0.09043 17 171 0.7029 7.2952807424420563E-01
3R_12693508_SNP A C 0.06633 13 183 0.1979 1.9110924436407284E-01
3R_12693510_SNP G A 0.4863 89 94 0.7805 7.8008166373960219E-01
3R_12693521_SNP G A 0.2053 39 151 0.5972 6.3608529565060468E-01
3R_12693565_SNP A G 0.2 38 152 0.7602 7.8371407059554998E-01
3R_12693566_SNP A G 0.2 38 152 0.8149 8.3416281139979698E-01
3R_12693570_SNP T C 0.44 77 98 0.5123 4.9741882757758615E-01
3R_12693588_SNP A G 0.06599 13 184 0.2018 1.9559429319960375E-01
3R_12693617_SNP C G 0.4254 77 104 0.6666 6.5917074571931888E-01
3R_12693646_SNP G A 0.4286 75 100 0.4184 4.0504103277377790E-01
3R_12693712_SNP T G 0.2865 49 122 0.9149 9.2437020404318126E-01
3R_12693718_SNP C T 0.4663 76 87 0.6915 6.8063168682176101E-01
3R_12693730_SNP A G 0.1494 26 148 0.878 8.8961013968551828E-01
3R_12693744_SNP A G 0.1566 26 140 0.5505 5.9215000967284959E-01
3R_12693753_SNP G T 0.205 33 128 0.4633 5.0415846224546013E-01
3R_12693761_SNP C A 0.205 33 128 0.3867 4.3169841537837372E-01
3R_12693767_SNP G A 0.205 33 128 0.4677 5.0851379522726736E-01
3R_12693774_SNP T A 0.05172 9 165 0.6357 6.2662419670925662E-01
3R_12693782_SNP A C 0.2733 44 117 0.7314 7.5265406898109999E-01
3R_12693866_SNP T G 0.3214 54 114 0.9177 9.2309704689525995E-01
3R_12693925_SNP T G 0.4329 71 93 0.3612 3.4021577964331451E-01
3R_12693928_SNP G T 0.3054 51 116 0.2611 3.0486471881683586E-01
3R_12694156_SNP A G 0.4566 79 94 0.9245 9.2245446835313960E-01
3R_12694265_SNP T C 0.05128 10 185 0.3933 3.8519932732503204E-01
3R_12694331_SNP C G 0.2873 52 129 0.931 9.2907446515262604E-01
3R_12694505_SNP T G 0.06316 12 178 0.4136 4.0913599093286246E-01
3R_12694512_SNP C T 0.3184 57 122 0.7888 8.0975598772490198E-01
3R_12694526_SNP T C 0.3242 59 123 0.7608 7.8202226172604750E-01
3R_12694528_SNP C T 0.3242 59 123 0.7608 7.8202226172604750E-01
3R_12694568_SNP A G 0.06736 13 180 0.3198 3.1528282960391785E-01
3R_12694607_SNP A C 0.06154 12 183 0.197 1.8990315764700050E-01
3R_12694613_SNP T C 0.1862 35 153 0.8597 8.7375433963897020E-01
3R_12694869_SNP C A 0.05584 11 186 0.2355 2.2993492520250891E-01
3R_12694878_INS TT T 0.1899 34 145 0.7384 7.2956112008789220E-01
3R_12694914_SNP T G 0.06878 13 176 0.6966 6.9276757203915373E-01
3R_12694976_SNP A G 0.2527 47 139 0.5598 5.9506418718948773E-01
3R_12695006_SNP A T 0.06091 12 185 0.2683 2.6220844948685462E-01
3R_12695007_SNP A T 0.05612 11 185 0.347 3.4033293164809753E-01
3R_12695010_DEL A AA 0.06091 12 185 0.2683 2.6220844948685462E-01
3R_12695030_SNP G C 0.2634 49 137 0.5081 5.4666834230954486E-01
3R_12695050_SNP G A 0.06566 13 185 0.2866 2.8158881860111251E-01
3R_12695065_SNP A G 0.06283 12 179 0.4608 4.5295359730931573E-01
3R_12695091_SNP T C 0.2553 48 140 0.7437 7.6868820105712776E-01
3R_12695098_SNP C T 0.2391 44 140 0.8815 8.9229276017007497E-01
3R_12695106_SNP T G 0.3799 68 111 0.8887 8.8441634561724014E-01
3R_12695110_SNP G A 0.2544 43 126 0.9541 9.5769594905001165E-01
3R_12695135_SNP A T 0.2363 43 139 0.8535 8.6719273974350997E-01
3R_12695137_SNP T G 0.2514 46 137 0.7205 7.4563010105744243E-01
3R_12695141_SNP T A 0.2446 45 139 0.7535 7.7545531287781067E-01
3R_12695164_SNP A C 0.25 46 138 0.5556 5.9422272774332896E-01
3R_12695173_SNP T C 0.2432 45 140 0.641 6.7199746289617956E-01
3R_12695191_SNP C A 0.3667 66 114 0.7208 7.1198111134246966E-01
3R_12695222_SNP G A 0.3169 58 125 0.2905 3.3834409624316075E-01
3R_12695240_SNP A T 0.3243 60 125 0.2769 3.2589530675602107E-01
3R_12695285_SNP T C 0.07179 14 181 0.4663 4.6355020638988476E-01
3R_12695338_SNP A G 0.07216 14 180 0.4748 4.7137318927808047E-01
3R_12695359_SNP T A 0.2567 48 139 0.6549 6.8637538008957633E-01
3R_12695397_SNP T A 0.3478 64 120 0.368 4.1347821154805409E-01
3R_12695596_SNP G A 0.06122 12 184 0.2658 2.5791663951451971E-01
3R_12695623_SNP C T 0.3295 58 118 0.2775 3.2749826626634893E-01
3R_12695716_SNP C T 0.09845 19 174 0.6778 6.7513305985191518E-01
3R_12695740_SNP T C 0.07179 14 181 0.9038 9.0318585466682677E-01
3R_12695773_SNP T A 0.2649 49 136 0.5659 6.0333258186655470E-01
3R_12695988_SNP G C 0.2513 47 140 0.5011 5.4426051097784067E-01
3R_12696037_SNP A G 0.3315 61 123 0.902 9.1070843930566714E-01
3R_12696096_SNP A T 0.2366 44 142 0.3458 3.9319967407208589E-01
3R_12696208_SNP T G 0.3876 69 109 0.126 1.1996343197263581E-01
3R_12696211_SNP A C 0.1809 34 154 0.757 7.5177275196315807E-01
3R_12696240_SNP A T 0.07653 15 181 0.6862 6.8396844947137969E-01
3R_12696245_SNP C T 0.07216 14 180 0.6225 6.1835783748387518E-01
3R_12696254_SNP A T 0.2065 38 146 0.4359 4.2280965543637439E-01
3R_12696258_SNP T A 0.07254 14 179 0.5753 5.6994104899018561E-01
3R_12696259_INS AA A 0.2202 37 131 0.3034 2.8122568607465936E-01
3R_12696267_SNP A C 0.07292 14 178 0.5839 5.7790534152474349E-01
3R_12696278_SNP G A 0.2324 43 142 0.2103 2.0258160743722087E-01
3R_12696308_SNP T C 0.3956 72 110 0.07867 7.0366159721801255E-02
3R_12696314_SNP A T 0.06736 13 180 0.5513 5.4747504625717247E-01
3R_12696315_SNP T A 0.06599 13 184 0.4152 4.0919281554855391E-01
3R_12696323_SNP A T 0.07179 14 181 0.7988 7.9698188805092396E-01
3R_12696324_SNP T A 0.06771 13 179 0.5325 5.3083573434108189E-01
3R_12696369_SNP T C 0.05236 10 181 0.7973 7.9485457467049014E-01
3R_12696399_SNP C T 0.06736 13 180 0.4432 4.3809686666554271E-01
3R_12696437_SNP A T 0.07179 14 181 0.4663 4.6355020638988476E-01
3R_12696463_SNP T C 0.07692 15 180 0.6962 6.9361410031265525E-01
3R_12696722_SNP A G 0.09845 19 174 0.1386 1.8179002868881200E-01
3R_12696735_SNP A G 0.3333 60 120 0.9451 9.5093117944322603E-01
3R_12696762_SNP G C 0.3568 66 119 0.8694 8.8152906352836446E-01
3R_12696935_SNP C T 0.3736 68 114 0.7217 7.4997498559421150E-01
3R_12697098_SNP T C 0.06122 12 184 0.1902 1.8368478358490625E-01
3R_12697418_SNP C T 0.06806 13 178 0.4946 4.9224156026283739E-01
3R_12697462_SNP C T 0.05789 11 179 0.6793 6.7394968010198841E-01
3R_12697476_SNP C T 0.2655 47 130 0.5831 5.8634962401528001E-01
3R_12697480_INS TT T 0.2486 43 130 0.4833 4.8615704392354020E-01
3R_12697483_SNP C T 0.2737 49 130 0.7891 7.8424381917641761E-01
3R_12697587_SNP T A 0.06701 13 181 0.4094 4.0537584985936803E-01
3R_12697621_SNP G T 0.06218 12 181 0.3602 3.5465484300968519E-01
3R_12697655_SNP G A 0.05641 11 184 0.8275 8.2676248944357711E-01
3R_12697709_SNP A C 0.2528 45 133 0.5042 5.4151698279980909E-01
3R_12697759_SNP T G 0.2108 39 146 0.445 4.4074871255088766E-01
3R_12697930_SNP A G 0.2486 46 139 0.5451 5.3729780083770429E-01
3R_12697957_SNP G A 0.2444 44 136 0.8339 8.3123067395803951E-01
3R_12697973_SNP T C 0.05789 11 179 0.2294 2.2350344922862686E-01
3R_12698015_SNP A T 0.06316 12 178 0.3716 3.6465786116111010E-01
3R_12698043_SNP T C 0.3652 65 113 0.6556 6.4369811209693151E-01
3R_12698058_SNP G T 0.06771 13 179 0.5622 5.7240238496490858E-01
3R_12698096_SNP G A 0.3611 65 115 0.7065 6.9756266504225417E-01
3R_12698104_SNP A G 0.2139 40 147 0.8033 8.0087059255976112E-01
3R_12698111_SNP G T 0.07216 14 180 0.4772 4.7412280646763494E-01
3R_12698117_SNP T C 0.3611 65 115 0.688 6.8034063253043731E-01
3R_12698129_SNP A T 0.3556 64 116 0.6666 6.5811093525928999E-01
3R_12698183_SNP A C 0.2903 54 132 0.959 9.5779469913032234E-01
3R_12698273_SNP A G 0.08763 17 177 0.5368 5.3277609459305464E-01
3R_12698282_SNP C T 0.06283 12 179 0.371 3.6424234884943274E-01
3R_12698283_SNP C T 0.06349 12 177 0.3529 3.4391006913109035E-01
3R_12698285_SNP T C 0.07216 14 180 0.6044 6.0070476507043891E-01
3R_12698353_SNP T C 0.08556 16 171 0.191 1.8895679937157750E-01
3R_12698384_SNP C G 0.08854 17 175 0.1564 1.5066009613094433E-01
3R_12698401_SNP G A 0.08421 16 174 0.2 1.9237046739426900E-01
3R_12698405_SNP A C 0.07732 15 179 0.7148 7.1178110685246310E-01
3R_12698443_INS ACA A 0.1223 23 165 0.2568 2.4913506670930596E-01
3R_12698626_SNP G C 0.1844 33 146 0.3732 4.2111920851455775E-01
3R_12698657_SNP T A 0.1798 32 146 0.3475 3.9479119506066396E-01
3R_12698660_SNP A T 0.1878 34 147 0.3528 3.9945837879004797E-01
3R_12698682_SNP G A 0.1889 34 146 0.3913 4.3546674952121633E-01
3R_12698685_SNP A G 0.08466 16 173 0.1968 2.4872022793821336E-01
3R_12698718_SNP G T 0.07653 15 181 0.6862 6.8396844947137969E-01
3R_12698727_SNP A G 0.1989 36 145 0.3074 3.5482279649955273E-01
3R_12698730_SNP T A 0.1989 36 145 0.3074 3.5482279649955273E-01
3R_12698741_SNP A T 0.08901 17 174 0.1202 1.6226394278208034E-01
3R_12698763_SNP C G 0.3408 61 118 0.6797 6.6880119746511824E-01
3R_12698765_SNP T G 0.1833 33 147 0.4018 4.4435881701453639E-01
3R_12698773_SNP G A 0.1788 32 147 0.5468 5.8134915776136820E-01
3R_12698884_SNP C G 0.0973 18 167 0.8246 8.2028763781403291E-01
3R_12699022_SNP C T 0.1778 32 148 0.656 6.4826133620065052E-01
3R_12699045_SNP G A 0.08065 15 171 0.3065 3.0116031182657599E-01
3R_12699055_SNP C T 0.07107 14 183 0.1009 9.6718820293591579E-02
3R_12699056_SNP G C 0.06091 12 185 0.387 3.8053625334449392E-01
3R_12699087_SNP G A 0.1784 33 152 0.1823 1.7363057665317128E-01
3R_12699124_SNP G A 0.06842 13 177 0.2141 2.0405637163061774E-01
3R_12699342_SNP A C 0.4469 80 99 0.5642 5.5064036693707419E-01
3R_12699805_SNP T A 0.3687 66 113 0.8515 8.6825160925904066E-01
3R_12699832_SNP T G 0.343 59 113 0.937 9.4418350647203464E-01
3R_12699835_SNP A G 0.36 63 112 0.6738 7.0883853266557439E-01
3R_12699836_SNP G A 0.3616 64 113 0.7471 7.7367058601306193E-01
3R_12699839_SNP C T 0.3652 65 113 0.8154 8.3521094272112073E-01
3R_12700075_SNP G A 0.4432 78 98 0.8262 8.4009057828949874E-01
3R_12700110_SNP T C 0.4734 80 89 0.9547 9.5880616456798029E-01
3R_12700116_INS TATTACAAGTCA T 0.4477 77 95 0.9179 9.2478627128999136E-01
3R_12700121_INS TTTTATGGTTTTTCGAG T 0.4348 70 91 0.9393 9.4425597750032764E-01
3R_12700159_DEL T AGAGTTTATCA 0.4383 71 91 0.9137 9.1959111277056871E-01
3R_12700233_SNP T C 0.3966 69 105 0.7718 7.6108825645670386E-01
3R_12700239_SNP T G 0.44 77 98 0.8258 8.4126309993131965E-01
3R_12700243_SNP C A 0.4343 76 99 0.9222 9.2975920198840079E-01
3R_12700245_SNP T C 0.4343 76 99 0.9887 9.8986773268568051E-01
3R_12700246_SNP C T 0.4375 77 99 0.9653 9.6910232768637461E-01
3R_12700254_SNP G C 0.4343 76 99 0.9233 9.3114758681456888E-01
3R_12700255_SNP A C 0.4419 76 96 0.9982 9.9840738655794448E-01
3R_12700259_SNP A G 0.4235 72 98 0.82 8.3684412231578886E-01
3R_12700261_SNP T G 0.4393 76 97 0.997 9.9734179244876164E-01
3R_12700264_SNP A G 0.4311 72 95 0.777 7.9786768838298816E-01
3R_12700457_SNP C T 0.07487 14 173 0.9184 9.1780765292691358E-01
3R_12700466_SNP G A 0.3675 61 105 0.585 5.6588901083321697E-01
3R_12700477_DEL C CGAAAA 0.4045 72 106 0.7421 7.3380658817812616E-01
3R_12700491_DEL A AA 0.3989 71 107 0.5883 5.7185385895392626E-01
3R_12700519_SNP A T 0.4231 77 105 0.7408 7.3376578112948732E-01
3R_12700616_SNP T A 0.3876 69 109 0.2601 2.4250674278551632E-01
3R_12700665_SNP A G 0.3295 58 118 0.7549 7.4509277770938553E-01
3R_12700737_DEL T CGTTA 0.32 56 119 0.7173 7.1411263690567006E-01
3R_12700793_SNP G A 0.1128 22 173 0.1823 1.8219902063998139E-01
3R_12700845_SNP G C 0.3563 62 112 0.5806 6.1212802220484830E-01
3R_12700931_SNP C G 0.3708 66 112 0.7147 7.0984512226526519E-01
3R_12700961_SNP T A 0.4438 79 99 0.6328 6.1720572877986857E-01
3R_12700970_SNP T C 0.442 80 101 0.5035 4.9730311099773361E-01
3R_12701133_SNP T G 0.4341 79 103 0.5639 5.5191392506072201E-01
3R_12701156_SNP G T 0.2473 46 140 0.51 4.9973777631281779E-01
3R_12701169_SNP A G 0.2486 46 139 0.5673 5.5874202020155117E-01
3R_12701345_SNP A C 0.3149 57 124 0.9304 9.3670333462161814E-01
3R_12701429_SNP T C 0.4696 85 96 0.9447 9.5071946512898275E-01
3R_12701437_INS TT T 0.07143 13 169 0.4553 4.6444549242107347E-01
3R_12701547_SNP T G 0.1582 31 165 0.313 3.0801679962847872E-01
3R_12701576_SNP G A 0.3202 57 121 0.2942 3.4218282381455134E-01
3R_12701596_SNP A G 0.3128 56 123 0.1085 1.5160227816463523E-01
3R_12701731_SNP T C 0.1622 30 155 0.539 5.8834047393831934E-01
3R_12701740_SNP A T 0.3552 65 118 0.7584 7.8678254200543074E-01
3R_12701755_SNP G A 0.1436 26 155 0.3374 4.2411632535044286E-01
3R_12701758_SNP G T 0.3389 61 119 0.4604 5.1342214289157784E-01
3R_12701764_SNP G A 0.1701 33 161 0.38 3.7132609475696454E-01
3R_12701775_SNP A G 0.339 60 117 0.6845 6.8292085055531215E-01
3R_12701780_SNP T G 0.1285 23 156 0.8852 8.9800704597004322E-01
3R_12701783_SNP A G 0.1719 33 159 0.373 3.6207435751349104E-01
3R_12701794_SNP T C 0.1034 18 156 0.7766 7.7176529274654260E-01
3R_12701795_SNP G T 0.104 18 155 0.7831 7.7773806362439868E-01
3R_12701800_SNP G A 0.07647 13 157 0.7886 7.8110472955405175E-01
3R_12701803_SNP C G 0.07692 13 156 0.6707 6.9323624673417505E-01
3R_12701811_SNP T A 0.1011 18 160 0.875 8.7004405298870502E-01
3R_12701813_SNP G A 0.1061 19 160 0.5026 5.3742748085955860E-01
3R_12701817_SNP T G 0.1257 23 160 0.8821 8.9209775478250664E-01
3R_12701822_SNP C T 0.1229 22 157 0.9228 9.3014618747437205E-01
3R_12701850_SNP T A 0.1648 30 152 0.7422 7.6698171119114189E-01
3R_12701851_SNP T C 0.1753 34 160 0.6724 6.6776308020342978E-01
3R_12701866_SNP C T 0.1735 34 162 0.6207 6.1554211609282805E-01
3R_12701873_SNP A T 0.3503 62 115 0.5657 6.0701996576567152E-01
3R_12701882_SNP C A 0.3591 65 116 0.7606 7.8638383112626331E-01
3R_12701893_SNP G A 0.3681 67 115 0.9497 9.5422966151070931E-01
3R_12701898_DEL TATCTA T 0.3681 67 115 0.9749 9.7722033210723691E-01
3R_12701921_SNP G A 0.3607 66 117 0.948 9.5269459848243088E-01
3R_12701950_SNP T C 0.1818 34 153 0.5077 5.4931046403708716E-01
3R_12701969_SNP G A 0.1701 33 161 0.6215 6.1569075156907993E-01
3R_12701992_SNP A G 0.1799 34 155 0.1779 2.2571118696820092E-01
3R_12702023_SNP G C 0.1856 36 158 0.5695 5.6424579820984522E-01
3R_12702031_SNP G A 0.1842 35 155 0.1593 2.0660802622300722E-01
3R_12702586_SNP A C 0.1497 28 159 0.5961 6.3148814667777553E-01
3R_12702659_SNP G A 0.1011 19 169 0.9874 9.8863571151581686E-01
3R_12702667_SNP C G 0.1302 25 167 0.5111 5.0408514586952347E-01
3R_12702744_SNP A C 0.1413 26 158 0.7003 7.2671959416211018E-01
3R_12702769_SNP G A 0.3187 58 124 0.9633 9.6754719691182989E-01
3R_12702797_SNP C T 0.3041 52 119 0.8116 8.3165556590482903E-01
3R_12702846_SNP C A 0.3051 54 123 0.7874 8.0732215495124793E-01
3R_12702890_SNP A T 0.3552 65 118 0.7585 7.5303523310807474E-01
3R_12702896_SNP T A 0.3495 65 121 0.665 6.6030946880255081E-01
3R_12702901_SNP A C 0.3533 65 119 0.5552 5.4998689470868811E-01
3R_12702919_SNP A G 0.371 69 117 0.8972 8.9544331760759444E-01
3R_12703066_SNP G T 0.2419 45 141 0.9082 9.0672489223712471E-01
3R_12703082_SNP T G 0.1676 31 154 0.3956 4.4024296632219873E-01
3R_12703346_SNP T C 0.2304 44 147 0.542 5.3758480939459918E-01
3R_12703349_SNP A C 0.2154 42 153 0.5768 5.6999939965883284E-01
3R_12703361_SNP C T 0.2632 50 140 0.345 3.3924511494875831E-01
3R_12703387_SNP G C 0.2381 45 144 0.6465 6.4120530249011143E-01
3R_12703420_SNP A G 0.2609 48 136 0.6823 6.7486988372242496E-01
3R_12703467_SNP T C 0.2143 42 154 0.8072 8.0435611487519387E-01
3R_12703766_SNP T C 0.1481 28 161 0.5166 5.0963250577632224E-01
3R_12703775_SNP C T 0.1398 26 160 0.3529 3.4340569580216751E-01
3R_12703873_SNP G A 0.2275 43 146 0.9819 9.8187235189309308E-01
3R_12703890_INS TTGCA T 0.2258 42 144 0.9647 9.6436361352179178E-01
3R_12703939_SNP A T 0.4254 77 104 0.9193 9.2921570454165814E-01
3R_12703944_SNP T C 0.2652 48 133 0.7593 7.6143061920220145E-01
3R_12703996_SNP T A 0.2328 44 145 0.7488 7.4397172660610766E-01
3R_12704015_SNP C T 0.2368 45 145 0.6784 6.7010576067689209E-01
3R_12704021_SNP T A 0.2434 46 143 0.7296 7.2647379537739920E-01
3R_12704023_SNP T G 0.2408 46 145 0.753 7.5109305363165424E-01
3R_12704300_SNP T G 0.1399 27 166 0.3191 3.7553919989243911E-01
3R_12704458_SNP T G 0.1333 26 169 0.16 2.0684452702498390E-01
3R_12704462_SNP A G 0.1347 26 167 0.1673 2.1277673062755997E-01
3R_12704586_SNP C G 0.07692 15 180 0.8088 8.0684284892109970E-01
3R_12704672_SNP T G 0.05612 11 185 0.7952 7.9267539362092487E-01
3R_12704763_SNP G C 0.05641 11 184 0.8869 8.8539656889841567E-01
3R_12704787_SNP T A 0.07576 15 183 0.9273 9.2651258073717779E-01
3R_12704807_SNP A G 0.06667 13 182 0.6749 6.7122828935418122E-01
3R_12704834_SNP T G 0.1031 20 174 0.9806 9.8028171373183004E-01
3R_12704925_SNP C G 0.09231 18 177 0.9942 9.9412466671022293E-01
3R_12704950_SNP C A 0.09424 18 173 0.964 9.6337012969837499E-01
3R_12704952_SNP G A 0.0829 16 177 0.6464 6.4502197900117131E-01
3R_12704988_SNP T A 0.1632 31 159 0.6825 7.1447195865634250E-01
3R_12705003_SNP C T 0.1596 30 158 0.7028 7.3215605021003494E-01
3R_12705053_SNP A G 0.07368 14 176 0.8511 8.4982125318853252E-01
3R_12705095_INS TTCC T 0.06736 13 180 0.6492 6.4677390928146383E-01
3R_12705147_SNP A G 0.08333 16 176 0.8337 8.3206403208823587E-01
3R_12705277_SNP T C 0.2811 52 133 0.6364 6.6647170529274136E-01
3R_12705329_SNP T C 0.3005 55 128 0.6416 6.7866867227780592E-01
3R_12705489_SNP A G 0.05 10 190 0.8476 8.4665631705965105E-01
3R_12705577_SNP T G 0.3763 70 116 0.285 3.3591913047107014E-01
3R_12705580_SNP A C 0.371 69 117 0.1788 2.1889052324790104E-01
3R_12705594_SNP C T 0.3316 62 125 0.1354 1.7281318337833562E-01
3R_12705673_SNP T C 0.05556 11 187 0.2853 2.7999648171867153E-01
3R_12705876_SNP G T 0.163 30 154 0.9589 9.5803048499135912E-01
3R_12705989_SNP G T 0.3622 67 118 0.4166 4.6104443719851596E-01
3R_12705991_SNP C A 0.3636 68 119 0.4191 4.6541284239361214E-01
3R_12706029_DEL A AA 0.32 56 119 0.9937 9.9470347576086215E-01
3R_12706034_SNP A G 0.3372 58 114 0.8427 8.6296081016301063E-01
3R_12706040_SNP C T 0.3516 64 118 0.5376 5.7428407380020552E-01
3R_12706053_SNP A G 0.4571 80 95 0.5176 5.5090052286637714E-01
3R_12706056_SNP C T 0.07368 14 176 0.8737 8.7164583832239184E-01
3R_12706066_SNP T A 0.06878 13 176 0.7449 7.4026723769870295E-01
3R_12706068_SNP C T 0.06878 13 176 0.736 7.3108186666701247E-01
3R_12706069_SNP A T 0.3687 66 113 0.3852 4.3074827261774395E-01
3R_12706076_DEL T TT 0.3554 59 107 0.7709 8.0618591668829598E-01
3R_12706079_INS CT C 0.0582 11 178 0.8367 8.3389125257125740E-01
3R_12706101_SNP C T 0.3421 65 125 0.1407 1.8226057290150299E-01
3R_12706108_SNP T C 0.435 77 100 0.2817 3.2489059924297770E-01
3R_12706109_SNP A T 0.05759 11 180 0.7661 7.6184563161665586E-01
3R_12706134_SNP T G 0.371 69 117 0.0778 1.1269744287730843E-01
3R_12706149_SNP T A 0.3784 70 115 0.1099 1.5002827536694607E-01
3R_12706207_SNP T G 0.0733 14 177 0.8678 8.6595970832123392E-01
3R_12706314_SNP T C 0.369 69 118 0.2986 2.9331999636334061E-01
3R_12706351_SNP A G 0.1421 27 163 0.6695 6.6285115145037632E-01
3R_12706384_SNP A G 0.2865 53 132 0.4799 4.6901104838773855E-01
3R_12706402_SNP C T 0.3407 62 120 0.4505 4.3815595919090400E-01
3R_12706413_SNP T A 0.2581 48 138 0.1082 1.0165384779068931E-01
3R_12706456_SNP A T 0.07216 14 180 0.7892 7.8747370050100862E-01
3R_12706463_SNP T C 0.1376 26 163 0.7366 7.3173832912361636E-01
3R_12706488_SNP C A 0.0733 14 177 0.9287 9.2778613617122896E-01
3R_12706521_SNP G A 0.2896 53 130 0.1111 1.0169943203826548E-01
3R_12706605_SNP C T 0.3333 59 118 0.04673 4.3498808283305219E-02
3R_12706610_SNP C G 0.3277 58 119 0.06376 6.1382021222829618E-02
3R_12706648_SNP A T 0.05155 10 184 0.6419 6.3691487767149080E-01
3R_12706649_SNP A C 0.05155 10 184 0.6397 6.3479330349626228E-01
3R_12706838_SNP T A 0.4098 75 108 0.2257 2.7378027051838671E-01
3R_12706856_SNP T G 0.05612 11 185 0.5866 5.8280640679286466E-01
3R_12707311_SNP C T 0.235 43 140 0.9331 9.3393322810147106E-01
3R_12707394_SNP G A 0.2074 39 149 0.8608 8.7471609708460651E-01
3R_12707561_SNP G A 0.05025 10 189 0.5725 5.6915418752916380E-01
3R_12707568_SNP C A 0.2204 41 145 0.6217 6.1186646442502424E-01
3R_12707580_SNP A G 0.1979 37 150 0.7428 7.3653938001397523E-01
3R_12707582_SNP G A 0.1968 37 151 0.7649 7.5955110233271361E-01
3R_12707601_SNP T G 0.2353 44 143 0.7512 7.5474069000550825E-01
3R_12707681_SNP A C 0.07732 15 179 0.8595 8.5865050536934839E-01
3R_12707683_SNP A G 0.3777 71 117 0.3637 4.0929261044286991E-01
3R_12707872_SNP G A 0.125 22 154 0.9468 9.4495241473468439E-01
3R_12708071_SNP G A 0.09524 18 171 0.6458 6.4047861655637872E-01
3R_12708129_SNP G A 0.3862 73 116 0.4693 5.1316100655734553E-01
3R_12708181_SNP G C 0.05236 10 181 0.4066 4.0091596084290448E-01
3R_12708715_SNP C T 0.2637 48 134 0.4286 4.2201167887438107E-01
3R_12708760_SNP T C 0.1164 22 167 0.8225 8.1938402384617826E-01
3R_12708803_SNP A T 0.2609 48 136 0.4993 4.9005273087228340E-01
3R_12708805_SNP C T 0.2595 48 137 0.54 5.3107837130000068E-01
3R_12708817_SNP G A 0.2623 48 135 0.5658 5.5590958711834548E-01
3R_12708823_SNP G A 0.3736 68 114 0.8346 8.2956992763940329E-01
3R_12708849_SNP A T 0.1198 23 169 0.7282 7.2229902778272370E-01
3R_12708875_SNP G A 0.4457 82 102 0.7553 7.5118243696919473E-01
3R_12708876_SNP C T 0.4324 80 105 0.7512 7.4421173337163915E-01
3R_12708929_SNP C T 0.2105 40 150 0.6561 6.8637936132949551E-01
3R_12708961_SNP C A 0.08205 16 179 0.6562 6.5299915619581550E-01
3R_12709039_SNP T G 0.3094 56 125 0.1705 1.5864277338677002E-01
3R_12709049_SNP A G 0.2333 42 138 0.9193 9.1655574790613614E-01
3R_12709060_SNP G T 0.3111 56 124 0.2442 2.2956948470505845E-01
3R_12709063_SNP A T 0.3077 56 126 0.2244 2.1190240816428507E-01
3R_12709093_SNP C T 0.3904 73 114 0.5213 5.1129086808249413E-01
3R_12709097_SNP A C 0.2961 53 126 0.2485 2.3532839860611843E-01
3R_12709107_SNP G C 0.2971 52 123 0.1704 1.5159181744593841E-01
3R_12709109_SNP C T 0.2938 52 125 0.1791 1.6208064502635011E-01
3R_12709111_SNP C T 0.377 69 114 0.6223 6.1160677071671965E-01
3R_12709175_SNP A C 0.309 55 123 0.1569 1.4350267947348538E-01
3R_12709186_SNP T A 0.1011 19 169 0.7999 7.9570636357361579E-01
3R_12709211_SNP T A 0.3978 74 112 0.4014 3.9046158205464077E-01
3R_12709222_SNP A T 0.35 63 117 0.3471 3.2894631524299489E-01
3R_12709226_SNP G A 0.2376 43 138 0.8143 8.0993066456513929E-01
3R_12709233_SNP T A 0.06771 13 179 0.8859 8.8487242467624427E-01
3R_12709256_SNP G T 0.1944 35 145 0.6952 6.8770846226968896E-01
3R_12709272_SNP C G 0.2459 45 138 0.6886 6.8190675791580169E-01
3R_12709280_SNP A G 0.2418 44 138 0.7008 6.9356966832623113E-01
3R_12709302_SNP G A 0.2198 40 142 0.935 9.3343607805237494E-01
3R_12709344_SNP A T 0.2074 39 149 0.6156 6.1486245132295925E-01
3R_12709396_SNP A T 0.09948 19 172 0.4782 4.7146974324695501E-01
3R_12709411_SNP T C 0.2295 42 141 0.9765 9.7600094063864695E-01
3R_12709423_DEL G GCATCCCTTGAGAACAGCAG 0.193 33 138 0.2828 2.9265133998038939E-01
3R_12709461_SNP T A 0.2541 47 138 0.6768 7.0912497482035208E-01
3R_12709462_SNP G C 0.2609 48 136 0.9762 9.7861336095949436E-01
3R_12709470_SNP C T 0.2253 41 141 0.5438 5.4142805736781074E-01
3R_12709495_SNP C A 0.4615 84 98 0.8128 8.2889980817195807E-01
3R_12709503_SNP G A 0.3529 66 121 0.8036 7.9808985851433123E-01
3R_12709553_SNP T C 0.07853 15 176 0.5545 5.9429737476622790E-01
3R_12709601_SNP A G 0.1923 35 147 0.9849 9.8450392378154716E-01
3R_12709666_SNP T C 0.05102 10 186 0.5571 5.5213901462260206E-01
3R_12709710_SNP C G 0.05641 11 184 0.1567 2.0409959838382918E-01
3R_12709793_SNP T C 0.212 39 145 0.6609 6.5349705075578401E-01
3R_12709945_SNP T C 0.2337 43 141 0.4491 4.3641931682730495E-01
3R_12709947_SNP A G 0.2056 37 143 0.2877 3.3586409004050199E-01
3R_12709951_SNP C A 0.2056 37 143 0.315 3.5833209330153293E-01
3R_12709953_SNP G C 0.05699 11 182 0.4881 4.8476124586556657E-01
3R_12709969_SNP A T 0.2045 36 140 0.4399 4.8191390995031080E-01
3R_12709984_INS A AG 0.3293 54 110 0.6444 6.3903625565740430E-01
3R_12710048_SNP C A 0.2486 44 133 0.366 4.1899647787420624E-01
3R_12710053_SNP C A 0.257 46 133 0.4691 5.1321767132288976E-01
3R_12710073_SNP C T 0.1546 30 164 0.2749 3.2683677655395715E-01
3R_12710178_SNP T G 0.2567 48 139 0.3944 3.8127552257381137E-01
3R_12710191_SNP C A 0.09375 18 174 0.3363 3.4999406205866401E-01
3R_12710202_SNP T A 0.2787 51 132 0.3933 3.8477249076428477E-01
3R_12710221_SNP G A 0.1458 28 164 0.3929 4.3969954486673479E-01
3R_12710225_SNP C G 0.2692 49 133 0.5403 5.3140678053263479E-01
3R_12710274_INS AA A 0.4891 90 94 0.9845 9.8592749036459670E-01
3R_12710289_SNP G C 0.4863 89 94 0.8937 9.0320655985829190E-01
3R_12710323_INS G GA 0.2652 48 133 0.6138 6.0556663733193128E-01
3R_12710338_SNP T C 0.1042 20 172 0.2727 3.2208587248352172E-01
3R_12710339_SNP C T 0.1244 24 169 0.2674 3.1580057497091341E-01
3R_12710368_SNP T G 0.1568 29 156 0.7543 7.4896829333387316E-01
3R_12710464_SNP T C 0.3394 56 109 0.4881 5.3221794188720917E-01
3R_12710491_SNP T A 0.1556 28 152 0.5183 5.0544471107870548E-01
3R_12710492_SNP T A 0.4186 72 100 0.07574 1.0762606263544083E-01
3R_12710554_SNP G A 0.2204 41 145 0.452 4.4859929724198544E-01
3R_12710627_SNP A T 0.1088 21 172 0.8966 8.9719519737459064E-01
3R_12710628_SNP T G 0.1005 19 170 0.9869 9.8701347327808886E-01
3R_12710661_SNP G A 0.3829 67 108 0.9452 9.4486526997863940E-01
3R_12710717_SNP A G 0.1737 33 157 0.7876 7.8539548970460193E-01
3R_12710763_SNP G A 0.1968 37 151 0.4461 4.3902856936311574E-01
3R_12710770_SNP C T 0.1702 32 156 0.8209 8.1849511456311974E-01
3R_12710773_SNP T C 0.1832 35 156 0.7369 7.3509158315002598E-01
3R_12710778_SNP A C 0.2849 53 133 0.6201 6.5345179116727281E-01
3R_12710802_SNP A C 0.1958 37 152 0.5472 5.8333737938732488E-01
3R_12710807_SNP A C 0.1071 21 175 0.6654 6.6195622538437915E-01
3R_12710810_SNP C T 0.1799 34 155 0.4541 4.9910792325743303E-01
3R_12710812_SNP T C 0.1915 36 152 0.4567 4.9735264458252471E-01
3R_12710821_SNP G T 0.2796 52 134 0.5789 6.1591369345645708E-01
3R_12710844_SNP A G 0.2772 51 133 0.5448 5.8301519762184961E-01
3R_12710909_SNP T A 0.05699 11 182 0.8644 8.6388763929587919E-01
3R_12710914_SNP C T 0.06122 12 184 0.9823 9.8221181413547742E-01
3R_12710918_SNP T A 0.06218 12 181 0.9579 9.5751482337921801E-01
3R_12710928_SNP T A 0.06186 12 182 0.9003 8.9966859680646927E-01
3R_12710929_SNP T A 0.06218 12 181 0.9114 9.1077327943544328E-01
3R_12711052_DEL A AA 0.05978 11 173 0.6856 6.9233994456544190E-01
3R_12711153_SNP T G 0.3743 70 117 0.6521 6.5110006510067087E-01
3R_12711284_SNP A G 0.2882 49 121 0.4078 3.9963004161226612E-01
3R_12711302_SNP A G 0.3911 70 109 0.8694 8.8362033211448909E-01
3R_12711306_SNP A G 0.2857 50 125 0.4537 4.4526862374607512E-01
3R_12711341_SNP C G 0.2123 38 141 0.9414 9.4609777113355797E-01
3R_12711401_SNP A G 0.2404 44 139 0.3982 3.8596762176915167E-01
3R_12711409_SNP A G 0.3226 60 126 0.9264 9.3400964274849096E-01
3R_12711446_SNP T C 0.3297 60 122 0.823 8.4333257063381584E-01
3R_12711450_SNP A G 0.2595 48 137 0.3319 3.1764024011907122E-01
3R_12711477_SNP C A 0.3757 65 108 0.366 4.0814981592816379E-01
3R_12711483_SNP C T 0.3832 64 103 0.445 4.8921821508530772E-01
3R_12711497_SNP G A 0.343 59 113 0.4438 4.3355675044586728E-01
3R_12711517_SNP A C 0.3046 53 121 0.5069 4.8924792529299932E-01
3R_12711519_SNP T C 0.1833 33 147 0.3736 4.1607597321276157E-01
3R_12711547_SNP A T 0.352 63 116 0.7263 7.1925031828225228E-01
3R_12711727_DEL T TT 0.2389 43 137 0.9402 9.4617307078013746E-01
3R_12711737_SNP T A 0.234 44 144 0.7585 7.7967271457678655E-01
3R_12711763_SNP G A 0.2299 43 144 0.8693 8.8106252938238905E-01
3R_12711764_SNP G T 0.3315 60 121 0.9625 9.6184903886834128E-01
3R_12711765_SNP A T 0.3478 64 120 0.7325 7.2675729994829208E-01
3R_12711800_SNP G A 0.1559 29 157 0.694 7.2391779779928889E-01
3R_12711801_SNP C T 0.1658 31 156 0.7231 7.4836363725841692E-01
3R_12711921_SNP A G 0.3297 61 124 0.4264 4.2078406068324070E-01
3R_12711930_DEL C ACTTG 0.06915 13 175 0.8377 8.5610048586574894E-01
3R_12711939_SNP C T 0.326 59 122 0.8749 8.7249144166716819E-01
3R_12711971_INS AA A 0.1361 23 146 0.7486 7.3598215626312280E-01
3R_12711990_SNP T A 0.1031 20 174 0.2622 2.5850083600752527E-01
3R_12712004_SNP A C 0.1466 28 163 0.4793 4.7659373331443589E-01
3R_12712076_SNP G A 0.2105 40 150 0.6124 6.0732419434257046E-01
3R_12712099_SNP T A 0.2105 40 150 0.4919 4.8367220662200472E-01
3R_12712130_SNP A C 0.1765 33 154 0.5317 5.2135462044480962E-01
3R_12712133_SNP G A 0.1937 37 154 0.521 5.1481885315954434E-01
3R_12712278_INS TT T 0.1446 24 142 0.883 8.7652772116046707E-01
3R_12712282_SNP C T 0.2787 51 132 0.5466 5.8739571696665027E-01
3R_12712308_SNP T G 0.2473 45 137 0.4641 4.5356888587246702E-01
3R_12712338_SNP T G 0.4142 70 99 0.903 9.1054238022123002E-01
3R_12712347_DEL C CGCC 0.1164 22 167 0.6768 6.7241963232474133E-01
3R_12712402_SNP A G 0.2951 54 129 0.7816 7.7934352831166098E-01
3R_12712443_SNP A G 0.1344 25 161 0.8358 8.3218684582028479E-01
3R_12712512_SNP A G 0.127 24 165 0.7212 7.1580423559375039E-01
3R_12712558_SNP A G 0.2246 42 145 0.6875 7.3574879477656518E-01
3R_12712581_SNP A C 0.1833 33 147 0.5425 5.3071660797883746E-01
3R_12712591_SNP C T 0.1823 33 148 0.6142 6.0498047449175796E-01
3R_12712593_SNP C T 0.1913 35 148 0.5777 5.6949633062072225E-01
3R_12712598_SNP A T 0.2 34 136 0.7842 8.1072027718573503E-01
3R_12712600_SNP G A 0.1977 34 138 0.9018 8.9731403312323132E-01
3R_12712602_SNP A T 0.3846 65 104 0.8661 8.5770821001490050E-01
3R_12712620_SNP A T 0.1359 25 159 0.9619 9.6090860271181355E-01
3R_12712623_SNP T A 0.117 22 166 0.9477 9.4638531648137991E-01
3R_12712642_SNP G A 0.2931 51 123 0.2912 3.3012981620111392E-01
3R_12712660_SNP T A 0.4749 85 94 0.9202 9.1706427456368411E-01
3R_12712664_SNP G C 0.4593 79 93 0.7986 8.1284951299067876E-01
3R_12712677_SNP T A 0.2849 51 128 0.4457 4.3066755548034141E-01
3R_12712678_SNP C T 0.2809 50 128 0.3862 3.7088487376134216E-01
3R_12712707_SNP T C 0.4611 83 97 0.5022 4.8358611835233112E-01
3R_12712708_SNP A G 0.442 80 101 0.7767 7.9538475774066053E-01
3R_12712729_SNP C A 0.4426 81 102 0.8104 8.2609573919291313E-01
3R_12712730_DEL A AG 0.4432 82 103 0.9633 9.6682628284543126E-01
3R_12712735_SNP A G 0.4432 82 103 0.9633 9.6682628284543126E-01
3R_12712737_INS TAG T 0.45 81 99 0.9811 9.8275748013966857E-01
3R_12712796_SNP G A 0.1056 17 144 0.6987 7.2258612755664042E-01
3R_12712797_SNP T C 0.4824 82 88 0.2558 3.0569054116861583E-01
3R_12712802_SNP A G 0.4321 70 92 0.4406 4.7372155871429444E-01
3R_12712813_SNP A T 0.288 53 131 0.7335 7.2835121605560960E-01
3R_12712833_SNP T A 0.3209 60 127 0.806 8.3044484253914619E-01
3R_12713092_SNP A C 0.2099 38 143 0.3916 3.8186176278946327E-01
3R_12713111_SNP G C 0.3481 63 118 0.6616 6.5210092327678026E-01
3R_12713153_INS AAA A 0.4451 81 101 0.8705 8.8420630827845814E-01
3R_12713162_SNP T A 0.4649 86 99 0.6404 6.7271147689503663E-01
3R_12713164_SNP T G 0.4973 91 92 0.8815 8.7773830012261556E-01
3R_12713185_SNP T A 0.486 87 92 0.9746 9.7358767299245630E-01
3R_12713186_SNP T A 0.4645 85 98 0.8017 8.2320593819428933E-01
3R_12713230_SNP A G 0.09045 18 181 0.9369 9.3630997294453022E-01
3R_12713234_SNP C A 0.452 80 97 0.6289 6.6014691554369365E-01
3R_12713237_DEL T TATATTCAACAAT 0.462 85 99 0.7856 8.0457184174542951E-01
3R_12713270_SNP T A 0.462 85 99 0.804 8.2156533088534689E-01
3R_12713280_SNP T G 0.456 83 99 0.6589 6.8744410743273732E-01
3R_12713291_SNP A G 0.459 84 99 0.722 7.4780559978878269E-01
3R_12713294_SNP C T 0.4719 84 94 0.67 6.9970972871660075E-01
3R_12713309_INS TTTTT T 0.4629 81 94 0.966 9.6864546541868335E-01
3R_12713350_SNP A C 0.4674 86 98 0.7769 7.9745412602410570E-01
3R_12713528_SNP C T 0.2324 43 142 0.8656 8.6277102750601575E-01
3R_12713577_SNP T G 0.06701 13 181 0.4425 4.4304962342225562E-01
3R_12713753_SNP A G 0.2459 45 138 0.3784 3.6320158297517269E-01
3R_12713796_SNP C T 0.09326 18 175 0.7561 7.5631955391393935E-01
3R_12713838_SNP T C 0.4645 85 98 0.3286 3.1747186932552862E-01
3R_12713853_SNP C T 0.06316 12 178 0.9751 9.7771127743674402E-01
3R_12713968_SNP G A 0.4309 78 103 0.5152 5.5476300688747970E-01
3R_12713971_SNP A C 0.1657 30 151 0.8176 8.3356839789897896E-01
3R_12714044_DEL A GG 0.3059 52 118 0.7424 7.3104676934147750E-01
3R_12714070_SNP T C 0.1031 20 174 0.889 8.8783696832313252E-01
3R_12714078_SNP A G 0.09896 19 173 0.9395 9.3871207606805374E-01
3R_12714140_SNP T C 0.3296 59 120 0.1558 1.4215867773886626E-01
3R_12714260_SNP C T 0.2682 48 131 0.922 9.2878637790830565E-01
3R_12714364_SNP A G 0.3607 66 117 0.6915 6.8457008580260048E-01
3R_12714384_SNP T C 0.3081 57 128 0.9483 9.4920550733733733E-01
3R_12714468_SNP C T 0.2967 54 128 0.4212 4.0469060479854868E-01
3R_12714530_SNP A G 0.1429 28 168 0.4973 4.9112801831702879E-01
3R_12714850_SNP A C 0.1387 24 149 0.529 5.1678978638063233E-01
3R_12714859_SNP C G 0.1892 35 150 0.8205 8.1751546523865548E-01
3R_12714875_SNP G A 0.3278 59 121 0.9826 9.8219032326365430E-01
3R_12714911_SNP A G 0.2186 40 143 0.3993 3.9170475015029660E-01
3R_12714916_SNP T G 0.2216 41 144 0.409 4.0631296738497558E-01
3R_12714921_SNP G A 0.2246 42 145 0.3212 3.1445821337161850E-01
3R_12714929_SNP T A 0.2246 42 145 0.3212 3.1445821337161850E-01
3R_12714945_SNP G A 0.1495 29 165 0.3455 3.3954342098295842E-01
3R_12715000_SNP A G 0.05495 10 172 0.6223 6.5875453154453201E-01
3R_12715013_SNP A G 0.1582 31 165 0.3544 3.4837649320188135E-01
3R_12715041_SNP T G 0.09326 18 175 0.8847 8.8340575270921273E-01
3R_12715089_SNP A C 0.102 20 176 0.28 2.7328734980258473E-01
3R_12715095_SNP G A 0.05525 10 171 0.5515 5.9736098355559619E-01
3R_12715265_SNP G T 0.05 10 190 0.3365 3.3342163441958739E-01
3R_12715341_SNP C T 0.1505 28 158 0.5173 5.5747877670005674E-01
3R_12715373_SNP G C 0.05789 11 179 0.9538 9.5837044513777270E-01
3R_12715385_SNP C T 0.05319 10 178 0.9633 9.6681970804083739E-01
3R_12715449_SNP A G 0.3539 63 115 0.517 5.0331251089761431E-01
3R_12715450_SNP A G 0.3539 63 115 0.5036 4.8893506220577521E-01
3R_12715590_INS AAAA A 0.06915 13 175 0.1303 1.2748366030665115E-01
3R_12715605_SNP G C 0.419 75 104 0.2144 2.0071492226513066E-01
3R_12715628_SNP C A 0.413 76 108 0.4524 4.9474607329800047E-01
3R_12715652_SNP G T 0.3559 63 114 0.2639 3.0367963523116182E-01
3R_12715723_SNP T C 0.09626 18 169 0.8315 8.2761450097577494E-01
3R_12715733_DEL A AACTTTTATTTGGCACGCATATAAT 0.0567 11 183 0.9821 9.8216721136854968E-01
3R_12715775_SNP T C 0.3568 66 119 0.2827 2.8413884247861554E-01
3R_12715893_SNP A T 0.3631 65 114 0.2246 2.1950557374767554E-01
3R_12715918_SNP T A 0.3591 65 116 0.207 2.0514993806164961E-01
3R_12715930_DEL T TA 0.1808 32 145 0.8731 8.8660537597432199E-01
3R_12715934_SNP C A 0.07576 15 183 0.4607 4.5650141144574852E-01
3R_12715969_SNP A T 0.07254 14 179 0.7839 7.8331326704738258E-01
3R_12716030_SNP A C 0.3837 66 106 0.347 3.3704536860724243E-01
3R_12716053_SNP G A 0.09626 18 169 0.8249 8.2411721825121831E-01
3R_12716104_DEL T CCTA 0.07487 14 173 0.9905 9.9144095370367236E-01
3R_12716129_SNP G A 0.4833 87 93 0.4582 4.9926775213859154E-01
3R_12716133_SNP A G 0.4611 83 97 0.4692 5.1435335300722640E-01
3R_12716140_SNP C T 0.2368 45 145 0.1921 1.8382811092800078E-01
3R_12716226_SNP G A 0.2526 48 142 0.5873 5.9386346245917876E-01
3R_12716274_SNP T C 0.08995 17 172 0.8587 8.7291007513098773E-01
3R_12716326_SNP G C 0.4725 86 96 0.6673 6.9884990319344720E-01
3R_12716458_SNP A G 0.08901 17 174 0.9747 9.7442101839374728E-01
3R_12716460_SNP T C 0.1123 21 166 0.4493 4.9566474278926886E-01
3R_12716554_SNP T C 0.3457 65 123 0.3946 4.4084564773389379E-01
3R_12716559_SNP C T 0.3511 66 122 0.4927 5.3278428643948395E-01
3R_12716740_SNP C G 0.3825 70 113 0.9662 9.7044803026436433E-01
3R_12716749_SNP C T 0.1053 20 170 0.8835 8.8294554046222129E-01
3R_12716921_SNP C T 0.3048 57 130 0.5607 5.5879802589695182E-01
3R_12717187_SNP G C 0.1458 28 164 0.6617 6.5453085967422497E-01
3R_12717189_SNP A T 0.4022 74 110 0.777 7.9837398640173707E-01
3R_12717196_SNP C T 0.07407 14 175 0.6214 6.5670621529323858E-01
3R_12717229_SNP G A 0.3778 68 112 0.8813 8.9456332624356227E-01
3R_12717313_SNP C T 0.3587 66 118 0.9945 9.9441191857889710E-01
3R_12717319_SNP C T 0.3568 66 119 0.9895 9.8935811703536802E-01
3R_12717349_SNP G A 0.3656 68 118 0.9329 9.3207472930851676E-01
3R_12717512_SNP G A 0.2888 54 133 0.3531 3.4205475553722964E-01
3R_12717528_SNP C T 0.114 22 171 0.9312 9.2990765817664278E-01
3R_12717533_SNP C T 0.4972 90 91 0.3954 3.7968986411083561E-01
3R_12717537_SNP C T 0.1458 28 164 0.9413 9.4045340078807771E-01
3R_12717544_SNP C T 0.3089 59 132 0.233 2.2615702820591077E-01
3R_12717591_SNP C T 0.3032 57 131 0.2731 2.6300463256853124E-01
3R_12717610_SNP G A 0.3763 70 116 0.2022 1.8931679743390883E-01
3R_12717619_SNP G C 0.373 69 116 0.2711 2.6144492273144193E-01
3R_12717653_INS CA C 0.3202 57 121 0.5208 5.9134716198423187E-01
3R_12717662_DEL A AATA 0.08901 17 174 0.9935 9.9343709707311023E-01
3R_12717671_SNP A C 0.06154 12 183 0.8223 8.1981327523941372E-01
3R_12717702_SNP T G 0.4946 92 94 0.4284 4.2246182975588220E-01
3R_12717720_SNP A G 0.3175 60 129 0.6414 6.3495805997853449E-01
3R_12717736_DEL A AAGGGAATGGAA 0.07853 15 176 0.7934 7.8982082612106508E-01
3R_12717753_SNP A T 0.06283 12 179 0.8475 8.4545817647865495E-01
3R_12717792_SNP T G 0.07614 15 182 0.9488 9.4824824362175275E-01
3R_12717794_SNP T G 0.07614 15 182 0.9488 9.4824824362175275E-01
3R_12717949_SNP T C 0.4247 79 107 0.7821 8.0298538097387029E-01
3R_12717995_SNP A G 0.3913 72 112 0.6968 6.8936050020594308E-01
3R_12718006_SNP T G 0.1047 20 171 0.7103 7.1034748603511111E-01
3R_12718013_SNP C T 0.3989 75 113 0.686 6.7976746527310083E-01
3R_12718183_SNP G A 0.4947 93 95 0.2306 2.7648726513865696E-01
3R_12718371_SNP G A 0.09184 18 178 0.4364 4.2978093331277378E-01
3R_12718468_SNP A C 0.1122 22 174 0.2374 2.3350731554944049E-01
3R_12718501_SNP T G 0.1176 22 165 0.7767 7.7427360827155312E-01
3R_12718668_SNP T C 0.09645 19 178 0.5116 5.1192582801365893E-01
3R_12718677_SNP G A 0.2324 43 142 0.1752 2.2962847542747900E-01
3R_12718678_SNP G A 0.07812 15 177 0.3233 3.1987494324560617E-01
3R_12718687_SNP G C 0.08718 17 178 0.3694 3.6782424131137237E-01
3R_12718689_SNP A C 0.08333 16 176 0.5368 5.3441120428541167E-01
3R_12718716_SNP C G 0.08995 17 172 0.4574 4.5298051716722798E-01
3R_12718738_SNP T A 0.09424 18 173 0.3756 3.7262434231545338E-01
3R_12718757_INS TGCGATTATTAGTT T 0.09574 18 170 0.6899 6.8238416655870071E-01
3R_12718758_INS TC T 0.09756 16 148 0.6251 6.5048618809047654E-01
3R_12718759_SNP C G 0.1871 32 139 0.4933 4.8229303408100777E-01
3R_12718806_SNP T A 0.2514 44 131 0.09553 1.2586524546036004E-01
3R_12718834_DEL A ATTCACACAGA 0.05682 10 166 0.8638 8.6569401093832976E-01
3R_12718872_SNP A G 0.09043 17 171 0.3868 3.7836532416678637E-01
3R_12718913_SNP C T 0.1525 27 150 0.1719 2.1420371334861033E-01
3R_12718931_SNP G T 0.08854 17 175 0.3342 3.3091800068852850E-01
3R_12718939_SNP T A 0.1467 27 157 0.3531 3.9773976519245857E-01
3R_12718965_SNP G T 0.2363 43 139 0.2558 3.0526560931516855E-01
3R_12719006_SNP A C 0.09184 18 178 0.8361 8.3588514032552719E-01
3R_12719010_SNP C G 0.1459 27 158 0.6152 6.4473997151079077E-01
3R_12719025_SNP G C 0.1304 24 160 0.0309 6.3685194861685820E-02
3R_12719034_SNP A G 0.1497 28 159 0.256 3.0503891593075572E-01
3R_12719050_SNP A G 0.09645 19 178 0.6567 6.5590567027550450E-01
3R_12719096_SNP G C 0.1639 30 153 0.2923 3.4218179588045716E-01
3R_12719131_SNP T C 0.1749 32 151 0.2624 3.1111928426738211E-01
3R_12719287_SNP A T 0.2304 44 147 0.6224 6.2172995179775714E-01
3R_12719359_SNP A C 0.1593 29 153 0.7481 7.4066920476015963E-01
3R_12719376_SNP C T 0.2022 37 146 0.7895 8.0982171727220709E-01
3R_12719421_SNP A G 0.163 30 154 0.9694 9.6855158673319963E-01
3R_12719508_SNP A G 0.05556 11 187 0.8528 8.5162184139775454E-01
3R_12719563_SNP G T 0.08081 16 182 0.4175 4.1446604572667756E-01
3R_12719645_SNP A T 0.05584 11 186 0.8943 8.9301888361701542E-01
3R_12719718_SNP G A 0.09845 19 174 0.6087 6.0871093288875611E-01
3R_12719854_SNP G A 0.1042 20 172 0.4374 4.3316357299471064E-01
3R_12719898_SNP G A 0.1047 20 171 0.4335 4.2896288156049833E-01
3R_12719907_SNP A C 0.1011 19 169 0.4548 4.4898257146070897E-01
3R_12719925_SNP A G 0.09677 18 168 0.5169 5.1148270812708785E-01
3R_12719929_DEL A ACAAT 0.09574 18 170 0.4751 4.6890815203062619E-01
3R_12719935_SNP T C 0.1027 19 166 0.6154 6.0915521763941882E-01
3R_12719941_SNP C T 0.1036 20 173 0.4241 4.1794311709349097E-01
3R_12719964_SNP T G 0.1141 21 163 0.6547 6.4491944753992136E-01
3R_12719989_SNP A T 0.1005 19 170 0.361 3.5223076177789625E-01
3R_12720074_DEL A AGCTTTATT 0.0904 16 161 0.4904 4.7266745790012288E-01
3R_12720085_SNP C T 0.0904 16 161 0.8647 8.5835787968811506E-01
3R_12720090_SNP G T 0.1006 18 161 0.484 4.6855426441086490E-01
3R_12720093_SNP A T 0.08671 15 158 0.6624 6.4792223020435213E-01
3R_12720110_DEL A AA 0.1056 19 161 0.363 3.4685523949583386E-01
3R_12720113_SNP T G 0.09551 17 161 0.4091 3.9086482217786001E-01
3R_12720127_INS TT T 0.107 20 167 0.4371 4.2585053909522252E-01
3R_12720136_INS CTAGTGCATACGTTTTGACTTGCATACAAAGACAAGAAATTAATTTAATGTTCAAC C 0.1058 20 169 0.4411 4.3241446883722012E-01
3R_12720153_SNP A G 0.1058 20 169 0.5761 5.6921819674582674E-01
3R_12720154_SNP A G 0.1053 20 170 0.517 5.0990297157751041E-01
3R_12720162_SNP T C 0.1005 19 170 0.7209 7.1670731097753571E-01
3R_12720165_SNP A G 0.1005 19 170 0.7209 7.1670731097753571E-01
3R_12720176_SNP C T 0.1058 20 169 0.4482 4.3952667931050804E-01
3R_12720210_DEL T TTT 0.1082 21 173 0.5163 5.1350146767060334E-01
3R_12720236_SNP G C 0.1036 20 173 0.5726 5.6924480150838741E-01
3R_12720259_SNP C T 0.1042 20 172 0.5827 5.7874626868309909E-01
3R_12720506_DEL C CC 0.5 86 86 0.1612 2.2559482653576457E-01
3R_12720609_SNP T G 0.06218 12 181 0.9696 9.6933190380178358E-01
3R_12720784_SNP A G 0.05208 10 182 0.5947 5.9046152233187454E-01
3R_12721035_SNP A T 0.05556 11 187 0.9036 9.0258135494516301E-01
3R_12721410_SNP G A 0.4946 91 93 0.1714 2.2035271598446649E-01
3R_12721723_SNP T C 0.1042 20 172 0.7805 7.7827416140934147E-01
3R_12721780_SNP T C 0.1082 21 173 0.9837 9.8352640835351679E-01
3R_12721809_SNP G A 0.2567 48 139 0.2597 2.5185624523719674E-01
3R_12721890_SNP T G 0.1146 22 170 0.9067 9.0564325024066816E-01
3R_12722019_SNP G A 0.3533 65 119 0.2294 2.1523003924748574E-01
3R_12722044_SNP C T 0.3407 62 120 0.284 2.7037841971840715E-01
3R_12722239_SNP A G 0.3039 55 126 0.8444 8.3863986711767102E-01
3R_12722320_SNP A T 0.4551 81 97 0.3025 2.8721357298567285E-01
3R_12722414_SNP T A 0.3352 60 119 0.09649 1.3067467956243406E-01
3R_12722432_SNP A G 0.1398 26 160 0.5944 6.2762674416645026E-01
3R_12722441_INS CA C 0.1209 22 160 0.7595 7.7858206948166497E-01
3R_12722445_SNP C G 0.1304 24 160 0.7018 7.2620971036422888E-01
3R_12722467_MNP AAT TGC 0.1136 20 156 0.9486 9.5286103206358996E-01
3R_12722472_SNP T A 0.1397 25 154 0.7081 7.3011823497043760E-01
3R_12722476_SNP G A 0.1348 24 154 0.9005 9.0838903487376776E-01
3R_12722492_SNP C A 0.15 27 153 0.8968 9.0476710800246585E-01
3R_12722493_SNP A C 0.1547 28 153 0.8277 8.4198585702187856E-01
3R_12722501_SNP T C 0.1192 23 170 0.874 8.7236130049558247E-01
3R_12722542_SNP A C 0.1031 20 174 0.9701 9.6985528846311531E-01
3R_12722558_SNP C T 0.1031 20 174 0.9844 9.8425205208930888E-01
3R_12722585_SNP C T 0.09845 19 174 0.8147 8.1302720496215597E-01
3R_12722710_SNP G A 0.2663 49 135 0.5963 6.3086977645267783E-01
3R_12722734_SNP A T 0.1146 22 170 0.3168 3.1068796583825398E-01
3R_12722738_SNP T C 0.1058 20 169 0.1857 1.8257509733159749E-01
3R_12722743_SNP T G 0.1047 20 171 0.1243 1.2205916297889674E-01
3R_12722746_SNP A G 0.2888 54 133 0.7087 7.3612024157754963E-01
3R_12722765_SNP G T 0.4706 88 99 0.1962 1.8846736057890101E-01
3R_12722795_SNP G A 0.1354 26 166 0.05699 5.2222935172907943E-02
3R_12723020_SNP T G 0.1094 21 171 0.821 8.1802325598673487E-01
3R_12723252_SNP C T 0.06878 13 176 0.2549 3.0633585087530246E-01
3R_12723347_SNP G A 0.08947 17 173 0.8554 8.5476774809350031E-01
3R_12723372_SNP T C 0.3388 62 121 0.4836 4.6925777992529005E-01
3R_12723449_SNP T C 0.3352 61 121 0.5003 4.8843753301883786E-01
3R_12723450_SNP T C 0.05181 10 183 0.7911 7.8833030690072425E-01
3R_12723516_SNP C T 0.2191 39 139 0.7044 7.3354489950758106E-01
3R_12723518_SNP T C 0.1705 30 146 0.7018 7.0176428864459384E-01
3R_12723527_SNP T G 0.2174 40 144 0.6188 6.5616264209644659E-01
3R_12723540_SNP A G 0.413 76 108 0.3904 4.3509953797028078E-01
3R_12723565_SNP C G 0.1739 32 152 0.9969 9.9684791128455408E-01
3R_12723566_SNP A G 0.3243 60 125 0.5516 5.4230840244020095E-01
3R_12723576_SNP T G 0.1813 33 149 0.7329 7.2692037453042313E-01
3R_12723586_SNP C A 0.1 19 171 0.7527 7.5238138786635111E-01
3R_12723611_DEL A AGATA 0.4076 75 109 0.5305 5.6883409955840092E-01
3R_12723626_SNP A G 0.1685 31 153 0.9736 9.7323431575614150E-01
3R_12723628_SNP T A 0.3708 66 112 0.7419 7.6387576838147808E-01
3R_12723629_SNP T A 0.3672 65 112 0.5962 6.3197922593871780E-01
3R_12723649_SNP C T 0.1703 31 151 0.9723 9.7180057856394209E-01
3R_12723655_SNP T C 0.1648 30 152 0.9222 9.2077833485352933E-01
3R_12723790_DEL A ACCATGGTT 0.06091 12 185 0.9494 9.4887106827847223E-01
3R_12723871_DEL CT C 0.4246 76 103 0.353 4.1083555945707406E-01
3R_12723923_SNP A G 0.1351 25 160 0.9616 9.6060874513544281E-01
3R_12723952_SNP C T 0.44 77 98 0.5436 5.2585092254676358E-01
3R_12723959_SNP G A 0.4775 85 93 0.5499 5.3594236223956015E-01
3R_12724003_SNP T G 0.4425 77 97 0.3433 3.3013540304543998E-01
3R_12724097_SNP A G 0.1237 23 163 0.7244 7.1945066647222444E-01
3R_12724103_SNP A G 0.1277 24 164 0.8261 8.2342120827943255E-01
3R_12724143_SNP T G 0.1243 23 162 0.5259 5.2144070430704081E-01
3R_12724231_SNP G A 0.4807 87 94 0.8358 8.5640099453185980E-01
3R_12724236_SNP T C 0.1164 22 167 0.7022 6.9779281200397691E-01
3R_12724252_SNP G T 0.4835 88 94 0.7998 8.1546683245389584E-01
3R_12724257_SNP T G 0.3681 67 115 0.7365 7.7120793264902066E-01
3R_12724297_SNP T C 0.3696 68 116 0.9773 9.7950676655648106E-01
3R_12724310_SNP T A 0.1042 20 172 0.9188 9.1768398137504159E-01
3R_12724324_SNP C T 0.3536 64 117 0.8387 8.5318614389855651E-01
3R_12724384_SNP G A 0.1257 24 167 0.6682 6.6740451765471454E-01
3R_12724438_SNP A T 0.06566 13 185 0.5281 5.2527197280739035E-01
3R_12724682_SNP A G 0.2316 41 136 0.9249 9.2247763174318764E-01
3R_12724768_DEL A AA 0.06599 13 184 0.7823 7.7982517386046712E-01
3R_12724903_SNP T A 0.3407 62 120 0.975 9.7398360176785848E-01
3R_12724912_SNP C T 0.1198 23 169 0.9062 9.0498803397828764E-01
3R_12724999_SNP G A 0.2287 43 145 0.8818 8.7916718278310912E-01
3R_12725009_SNP T A 0.2032 38 149 0.6143 6.0574037739769726E-01
3R_12725010_SNP C A 0.05155 10 184 0.7507 7.4826367147085571E-01
3R_12725088_DEL T TT 0.2881 51 126 0.8164 8.0750512806497743E-01
3R_12725143_SNP A C 0.07614 15 182 0.7391 7.3907788963591148E-01
3R_12725160_DEL T TT 0.06122 12 184 0.5172 5.1148728034501612E-01
3R_12725161_SNP A T 0.2151 37 135 0.7674 7.5919263893172706E-01
3R_12725163_SNP G A 0.05641 11 184 0.6514 6.4601309156547959E-01
3R_12725204_INS TCTCCAAA T 0.1632 31 159 0.8262 8.2255114644886773E-01
3R_12725223_SNP A C 0.08763 17 177 0.9099 9.0846131085178095E-01
3R_12725232_SNP C T 0.2935 54 130 0.9108 9.0726286158518610E-01
3R_12725235_SNP A C 0.09677 18 168 0.9315 9.2975453422555521E-01
3R_12725237_SNP T C 0.2896 53 130 0.4606 4.6043070860770774E-01
3R_12725272_SNP T C 0.2228 41 143 0.7081 7.0532446513618796E-01
3R_12725287_SNP T C 0.375 69 115 0.5645 5.4932627389349464E-01
3R_12725391_DEL T TT 0.06215 11 166 0.4146 4.1833704741370270E-01
3R_12725446_SNP C T 0.4703 87 98 0.9738 9.7309588213382936E-01
3R_12725451_SNP T C 0.117 22 166 0.7845 7.8084202884260978E-01
3R_12725455_SNP T C 0.2139 40 147 0.5708 5.6788185847691053E-01
3R_12725458_INS TTGCT T 0.1183 22 164 0.9211 9.2028935646398535E-01
3R_12725501_SNP A G 0.1755 33 155 0.4232 4.2142926510018253E-01
3R_12725548_SNP A G 0.05729 11 181 0.1905 1.9847332547732155E-01
3R_12725715_SNP G A 0.4185 77 107 0.02798 4.5481641612239561E-02
3R_12725800_DEL T TT 0.4722 85 95 0.5909 6.2159937812802935E-01
3R_12725815_SNP A C 0.3904 73 114 0.4115 4.6228872079065375E-01
3R_12725844_SNP G A 0.2757 51 134 0.9114 9.0833203674067375E-01
3R_12725880_SNP A G 0.459 84 99 0.5976 6.2821767386273653E-01
3R_12725891_SNP A G 0.2737 49 130 0.8855 8.7937279350714204E-01
3R_12725943_SNP T A 0.08333 16 176 0.4052 4.0126465971811076E-01
3R_12725969_SNP C T 0.2353 44 143 0.6171 6.5095720132714296E-01
3R_12725984_SNP G C 0.1022 19 167 0.6829 6.8208357529403796E-01
3R_12726076_SNP G A 0.3051 54 123 0.8861 8.9596634879362069E-01
3R_12726085_SNP A C 0.3073 55 124 0.9564 9.6048119844499646E-01
3R_12726088_SNP C A 0.3 54 126 0.9308 9.3725590160758765E-01
3R_12726090_SNP G A 0.262 49 138 0.9439 9.4228826435144253E-01
3R_12726102_SNP T C 0.4811 89 96 0.7919 8.1029959962873499E-01
3R_12726105_SNP T C 0.3043 56 128 0.963 9.6694974960545743E-01
3R_12726115_SNP T G 0.3043 56 128 0.9306 9.3750951626329049E-01
3R_12726141_SNP G A 0.3022 55 127 0.9533 9.5812916729984932E-01
3R_12726261_SNP C A 0.3636 64 112 0.6785 7.0399291585239920E-01
3R_12726310_SNP C T 0.224 41 142 0.2197 2.6537542394312263E-01
3R_12726366_SNP G A 0.2167 39 141 0.365 4.0341520009318033E-01
3R_12726404_SNP G A 0.3195 54 115 0.9129 9.0893280905914076E-01
3R_12726427_SNP G A 0.1183 22 164 0.682 6.7491234817657642E-01
3R_12726448_SNP A C 0.28 49 126 0.5717 6.0705403457885387E-01
3R_12726458_SNP T C 0.1638 29 148 0.5975 6.2893949896258261E-01
3R_12726519_SNP G A 0.1915 36 152 0.486 4.7345953268395058E-01
3R_12726596_SNP C G 0.3424 63 121 0.3366 3.3606968800575587E-01
3R_12726731_SNP T G 0.1804 35 159 0.8321 8.2894544594275343E-01
3R_12726736_SNP A T 0.3901 71 111 0.7762 7.9720701100832581E-01
3R_12726772_SNP G A 0.1967 36 147 0.9585 9.6273575554584834E-01
3R_12726802_SNP C T 0.3812 69 112 0.6601 6.8679807077135591E-01
3R_12726837_SNP A G 0.3425 62 119 0.7121 7.0416264229288172E-01
3R_12726857_DEL TG A 0.386 66 105 0.9915 9.9235718333998024E-01
3R_12726875_SNP A C 0.3616 64 113 0.8069 8.1949775798442892E-01
3R_12726880_SNP C T 0.1722 31 149 0.929 9.3469002931776124E-01
3R_12726883_SNP G A 0.1768 32 149 0.9883 9.8925426492423296E-01
3R_12726892_SNP A T 0.3523 62 114 0.9164 9.2221995069942397E-01
3R_12726901_SNP G A 0.1722 31 149 0.8872 8.9574266517018775E-01
3R_12726947_SNP T C 0.3605 62 110 0.685 7.0693737705897819E-01
3R_12726965_SNP A G 0.162 29 150 0.7895 7.8068036100513316E-01
3R_12726977_SNP C G 0.1591 28 148 0.956 9.6006114618215821E-01
3R_12726982_SNP A G 0.2045 36 140 0.7549 7.7190571389131968E-01
3R_12726989_SNP G A 0.1582 28 149 0.8426 8.5684816908450034E-01
3R_12727003_SNP C T 0.1658 31 156 0.8104 8.0420848412982959E-01
3R_12727014_DEL C CGCTGCTA 0.1559 29 157 0.9986 9.9863385848383823E-01
3R_12727023_SNP C A 0.1576 29 155 0.976 9.7568090283076003E-01
3R_12727048_SNP A T 0.2291 41 138 0.7886 8.0670275327663421E-01
3R_12727072_MNP CTA GAC 0.142 25 151 0.7819 8.0210101986195315E-01
3R_12727078_DEL T TGTAT 0.1611 29 151 0.8111 8.2913187109903008E-01
3R_12727091_SNP C A 0.2444 44 136 0.6008 6.3404140289303579E-01
3R_12727102_SNP T A 0.2418 44 138 0.6068 6.4029639358880963E-01
3R_12727312_SNP T C 0.1414 27 164 0.8848 8.9584605369057768E-01
3R_12727334_SNP T C 0.1414 27 164 0.9782 9.8033835074045206E-01
3R_12727340_SNP A G 0.1047 20 171 0.6774 6.7458917090352521E-01
3R_12727557_SNP T G 0.4973 92 93 0.956 9.6019393659927654E-01
3R_12727771_INS CAC C 0.4847 79 84 0.205 2.3818586889414139E-01
3R_12728005_SNP A T 0.07979 15 173 0.5817 5.7331986967993154E-01
3R_12728012_SNP T C 0.2011 37 147 0.9519 9.5730994113435852E-01
3R_12728051_INS T TGGATAACAT 0.4815 78 84 0.8069 8.2024425195908079E-01
3R_12728056_SNP A G 0.3107 55 122 0.1974 1.8069209870962510E-01
3R_12728100_SNP A T 0.3514 65 120 0.6485 6.3976073645353515E-01
3R_12728130_DEL AA A 0.05699 11 182 0.6732 6.6960922803140455E-01
3R_12728165_SNP A G 0.4244 73 99 0.9275 9.3448707297650668E-01
3R_12728185_SNP T A 0.08466 16 173 0.9714 9.7430939057463761E-01
3R_12728208_SNP G A 0.4451 81 101 0.778 7.9914591099495969E-01
3R_12728234_SNP G A 0.06633 13 183 0.9574 9.5701042820772864E-01
3R_12728238_SNP T G 0.4451 81 101 0.8101 8.2902802637856454E-01
3R_12728249_SNP A T 0.4365 79 102 0.7497 7.7547749093775042E-01
3R_12728250_SNP C T 0.4378 81 104 0.9723 9.7508625968691753E-01
3R_12728313_SNP A G 0.4525 81 98 0.6457 6.7844837208102760E-01
3R_12728327_SNP C A 0.3722 67 113 0.8427 8.3798191027469127E-01
3R_12728329_SNP T A 0.06154 12 183 0.9714 9.7108321359726235E-01
3R_12728480_SNP T C 0.1695 30 147 0.3435 3.4451261149096435E-01
3R_12728714_SNP A G 0.07772 15 178 0.331 3.2621040219773545E-01
3R_12728761_SNP C T 0.07772 15 178 0.6445 6.3926790047944260E-01
3R_12728815_SNP C T 0.3 54 126 0.7217 7.1327499813009010E-01
3R_12728821_SNP A G 0.3077 56 126 0.7926 7.8647588199803509E-01
3R_12728832_SNP A T 0.3111 56 124 0.813 8.0657237005141336E-01
3R_12728836_SNP T A 0.3056 55 125 0.7926 7.8725188926041367E-01
3R_12728840_DEL A AAC 0.3039 55 126 0.7316 7.2349575466859228E-01
3R_12728849_SNP G C 0.2898 51 125 0.8147 8.1023283350028763E-01
3R_12728851_DEL A ACACAT 0.3 54 126 0.6126 6.0246916450123833E-01
3R_12728861_DEL T TGGAACAT 0.2978 53 125 0.6476 6.3904100161644883E-01
3R_12728879_DEL T ATTGA 0.2961 53 126 0.5924 5.8084458412633466E-01
3R_12728887_SNP T C 0.3 54 126 0.6298 6.1974064256917938E-01
3R_12728890_SNP A T 0.4857 85 90 0.6255 6.5287096608509976E-01
3R_12728894_SNP A G 0.3056 55 125 0.6792 6.7079229538980567E-01
3R_12728912_DEL T TT 0.1579 30 160 0.8634 8.7600038600730723E-01
3R_12728915_SNP C G 0.3094 56 125 0.7302 7.2318656605977694E-01
3R_12728916_SNP A T 0.3056 55 125 0.6476 6.3866699627122359E-01
3R_12728923_SNP G A 0.3128 56 123 0.7472 7.3919272583914752E-01
3R_12728924_SNP G A 0.3017 54 125 0.6615 6.5091715630215952E-01
3R_12728926_SNP A C 0.309 55 123 0.7634 7.5545449567696454E-01
3R_12728930_SNP T A 0.3051 54 123 0.7625 7.5416421243452070E-01
3R_12728931_INS TGT T 0.3056 55 125 0.6683 6.5944221720554663E-01
3R_12728934_SNP G T 0.3039 55 126 0.6932 6.8515460042541410E-01
3R_12728937_SNP G A 0.3218 56 118 0.6027 6.3041205546269019E-01
3R_12728939_SNP A G 0.3022 55 127 0.8462 8.4026636022359891E-01
3R_12728940_SNP C T 0.3039 55 126 0.7511 7.4249892538854589E-01
3R_12728942_SNP T A 0.3039 55 126 0.8126 8.0506971946509265E-01
3R_12728948_SNP C T 0.4889 88 92 0.8689 8.7808345889912964E-01
3R_12728950_SNP C A 0.4775 85 93 0.8683 8.7931743453162348E-01
3R_12728957_SNP T G 0.2967 54 128 0.8151 8.0805331200511588E-01
3R_12728995_SNP A G 0.427 76 102 0.7714 7.6406666843581228E-01
3R_12729004_SNP T C 0.06218 12 181 0.7092 7.3895906500586839E-01
3R_12729177_SNP G A 0.1027 19 166 0.9955 9.9603243945664732E-01
3R_12729210_SNP A T 0.06091 12 185 0.4617 4.5594959961423587E-01
3R_12729517_SNP G A 0.2707 49 132 0.8079 8.2577210064471873E-01
3R_12729705_SNP A T 0.1702 32 156 0.2817 2.7707482584358256E-01
3R_12729706_SNP T G 0.1765 33 154 0.3478 3.4276767774402506E-01
3R_12729714_SNP G T 0.25 45 135 0.413 4.5697155373598253E-01
3R_12729765_SNP G C 0.2265 41 140 0.8122 8.3013274339896403E-01
3R_12729785_SNP C T 0.1006 18 161 0.813 8.2938847947602867E-01
3R_12729806_SNP T A 0.05376 10 176 0.6857 7.1602447749861042E-01
3R_12729835_SNP C T 0.4167 75 105 0.2571 2.4465975069606494E-01
3R_12729841_SNP A T 0.1088 21 172 0.8762 8.7527238817270037E-01
3R_12729983_SNP A T 0.2128 40 148 0.476 4.6884132268232570E-01
3R_12729994_SNP A G 0.1314 23 152 0.9079 9.0514260079229036E-01
3R_12730005_SNP A T 0.09375 18 174 0.9263 9.2496561617014539E-01
3R_12730010_SNP A G 0.1198 23 169 0.8732 8.7187638024829728E-01
3R_12730013_SNP T C 0.07254 14 179 0.808 8.0503621769178757E-01
3R_12730020_SNP T C 0.4946 91 93 0.2308 2.7634856697123034E-01
3R_12730076_SNP T A 0.4649 86 99 0.2758 2.6075142484557190E-01
3R_12730129_SNP C A 0.1285 23 156 0.2841 2.9810552005886115E-01
3R_12730130_SNP A C 0.1492 27 154 0.6668 6.6008313614372693E-01
3R_12730142_SNP A G 0.3697 61 104 0.2519 2.2649190061483671E-01
3R_12730256_SNP T G 0.1593 29 153 0.5405 5.7378629949383897E-01
3R_12730341_SNP A C 0.06915 13 175 0.2277 2.8657026396428587E-01
3R_12730604_SNP T A 0.1701 33 161 0.981 9.8079783564672662E-01
3R_12730605_SNP A T 0.1675 32 159 0.6154 6.1279186165404465E-01
3R_12730637_SNP A G 0.171 33 160 0.9462 9.4569964353665126E-01
3R_12730654_SNP C T 0.1623 31 160 0.9114 9.1023160745962084E-01
3R_12730679_SNP T G 0.1693 32 157 0.9118 9.1077024638760529E-01
3R_12730757_SNP T A 0.1838 34 151 0.3761 3.6917989740002943E-01
3R_12730761_SNP T C 0.1979 37 150 0.3855 3.7916068401742209E-01
3R_12730777_SNP T C 0.1192 23 170 0.8687 8.6864222853544049E-01
3R_12730974_SNP T C 0.1129 21 165 0.8359 8.3484397481293104E-01
3R_12731000_SNP T A 0.1042 20 172 0.5311 5.2243274659121375E-01
3R_12731006_SNP A T 0.2513 47 140 0.6957 6.9149547406531675E-01
3R_12731041_SNP C G 0.127 24 165 0.6629 6.6261543874612860E-01
3R_12731090_DEL G GGG 0.2191 39 139 0.8791 8.8103841645362524E-01
```
