## Supplementary material for "Roles of *PKCdelta* in Photoperiod and Circadian Regulations in *Drosophila melanogaster*": File S5 (part 89 of 123)

```
3R_12731119_SNP C G 0.1436 27 161 0.8494 8.4776096881782581E-01
3R_12731169_SNP A T 0.1186 23 171 0.9357 9.3513217912572111E-01
3R_12731375_SNP C G 0.3757 68 113 0.6646 6.6004777584699770E-01
3R_12731381_SNP C A 0.3571 65 117 0.4538 4.4327607251433832E-01
3R_12731407_SNP T G 0.1711 32 155 0.6947 6.9036805245137023E-01
3R_12732055_SNP G A 0.2022 37 146 0.3711 4.1442273639953886E-01
3R_12732062_SNP A G 0.2065 38 146 0.3963 4.4181742472419050E-01
3R_12732064_SNP A T 0.2022 37 146 0.3541 3.9825471016090830E-01
3R_12732090_SNP A T 0.05076 10 187 0.4373 4.3193247552574954E-01
3R_12732097_SNP T A 0.05208 10 182 0.7621 7.5877046900108236E-01
3R_12732119_SNP A T 0.1323 25 164 0.1758 2.2868932031869671E-01
3R_12732133_SNP G A 0.2108 39 146 0.3899 4.3989745032922856E-01
3R_12732139_SNP T A 0.1257 24 167 0.6577 6.8846756367192874E-01
3R_12732156_SNP A G 0.2581 48 138 0.5034 5.4727511697991660E-01
3R_12732173_SNP G A 0.2473 45 137 0.5775 6.1731063385023255E-01
3R_12732203_SNP C A 0.2541 47 138 0.7259 7.2316576889043360E-01
3R_12732349_SNP C A 0.1099 21 170 0.2215 2.7016704617659992E-01
3R_12732712_SNP A G 0.1316 25 165 0.3807 3.7867742375017621E-01
3R_12732724_SNP T C 0.3495 65 121 0.8134 8.0940736731560270E-01
3R_12732754_DEL G GCTGA 0.3466 61 115 0.7726 7.7036720523688218E-01
3R_12732764_SNP A C 0.377 69 114 0.9416 9.4024401126672652E-01
3R_12732786_SNP G A 0.4043 76 112 0.7148 7.0920884944807494E-01
3R_12732967_SNP G A 0.07487 14 173 0.8769 8.9048547238386677E-01
3R_12733206_SNP G A 0.06091 12 185 0.61 6.0614087013194795E-01
3R_12733232_SNP A G 0.06122 12 184 0.5448 5.3984340801725605E-01
3R_12733233_SNP A C 0.06633 13 183 0.6789 6.7595161738011811E-01
3R_12733256_SNP G A 0.06122 12 184 0.6859 6.8290697693469693E-01
3R_12733386_SNP G A 0.1818 34 153 0.4767 4.7302295980563036E-01
3R_12733390_SNP C G 0.08021 15 172 0.2048 1.9622869449725933E-01
3R_12733416_INS ATCTCCG CCTTT 0.1564 28 151 0.1313 1.2630086171893173E-01
3R_12733519_SNP T G 0.06599 13 184 0.5498 5.4625306577438204E-01
3R_12733567_SNP G A 0.3425 62 119 0.6627 6.5254070827164645E-01
3R_12733568_SNP C A 0.3481 63 118 0.6598 6.5099803486246821E-01
3R_12733575_SNP C T 0.3333 60 120 0.5198 5.0639334473281483E-01
3R_12733578_SNP C G 0.3333 59 118 0.7066 6.9875393303703770E-01
3R_12733584_DEL T TT 0.06122 12 184 0.3766 3.7059099628740988E-01
3R_12733594_SNP G C 0.05882 11 176 0.3742 4.2355388133721383E-01
3R_12733648_SNP T C 0.3226 60 126 0.88 8.7752573198267803E-01
3R_12733651_MNP TAAC CTCA 0.1196 22 162 0.7001 6.9895191275614432E-01
3R_12733657_INS AGTTGCTA A 0.1189 22 163 0.6967 6.9636694357492723E-01
3R_12733670_SNP A G 0.3 54 126 0.909 9.0667017577668152E-01
3R_12733682_SNP A C 0.4078 73 106 0.9123 9.1148087954774926E-01
3R_12733691_SNP G A 0.09626 18 169 0.7102 7.0961890152444385E-01
3R_12733769_SNP A G 0.1789 34 156 0.1871 2.3668230412302405E-01
3R_12733835_SNP T G 0.09524 18 171 0.7964 7.9149725969026896E-01
3R_12733845_SNP G C 0.2759 48 126 0.655 6.3787916911153375E-01
3R_12734094_SNP C T 0.1 18 162 0.7892 7.9126189328275109E-01
3R_12734176_SNP A C 0.4556 82 98 0.8635 8.7570361813830810E-01
3R_12734633_SNP A G 0.2889 52 128 0.6961 6.8718280864783021E-01
3R_12734643_SNP T A 0.2921 52 126 0.7638 7.5630197337223293E-01
3R_12734663_SNP G C 0.1702 32 156 0.4704 4.5699829959523042E-01
3R_12734674_SNP C T 0.2824 48 122 0.874 8.7042180256020374E-01
3R_12734678_SNP A G 0.1466 28 163 0.1145 1.0584215289549870E-01
3R_12734680_SNP T A 0.127 24 165 0.3233 3.2829344162664664E-01
3R_12734695_SNP C G 0.2011 37 147 0.268 3.2957293567182699E-01
3R_12734697_SNP A G 0.2228 41 143 0.3892 4.4940180275304986E-01
3R_12734702_SNP T C 0.1758 32 150 0.2011 2.6174972142384245E-01
3R_12734733_SNP A G 0.1263 24 166 0.3613 4.1010485560389576E-01
3R_12734765_SNP C T 0.3989 73 110 0.6267 6.1931261365067136E-01
3R_12734776_DEL G AA 0.2123 38 141 0.1344 1.7823958747818303E-01
3R_12734805_SNP A C 0.08333 15 165 0.01627 1.3351967861939328E-02
3R_12734828_SNP C T 0.1746 33 156 0.1533 1.9407282153378691E-01
3R_12734829_SNP T A 0.08421 16 174 0.05232 4.6815539216259833E-02
3R_12734833_DEL T TCT 0.08901 17 174 0.05513 5.0036154942741183E-02
3R_12734863_SNP C A 0.09189 17 168 0.06753 5.9132273704518623E-02
3R_12734865_SNP T C 0.09043 17 171 0.06149 5.4905800394738954E-02
3R_12734866_SNP G T 0.08602 16 170 0.05059 4.3661314378174415E-02
3R_12734876_SNP G A 0.09043 17 171 0.06149 5.4905800394738954E-02
3R_12734885_SNP T C 0.08421 16 174 0.06144 5.5260659112512940E-02
3R_12734898_SNP G A 0.1711 32 155 0.2375 2.8102596162127236E-01
3R_12734907_INS AAA A 0.08901 17 174 0.05403 4.8733590518970443E-02
3R_12734911_INS TTAAT A 0.08901 17 174 0.05403 4.8733590518970443E-02
3R_12734914_SNP A C 0.1711 32 155 0.1381 1.7545295814649964E-01
3R_12734915_SNP G A 0.08901 17 174 0.05403 4.8733590518970443E-02
3R_12734918_SNP G T 0.1667 31 155 0.2548 2.9908711143772126E-01
3R_12734920_SNP A T 0.4862 88 93 0.6088 5.9498489658630693E-01
3R_12734937_SNP C A 0.4728 87 97 0.5255 5.1272023389928878E-01
3R_12734938_SNP A T 0.427 79 106 0.6415 6.3218221316236511E-01
3R_12734950_SNP G C 0.1649 31 157 0.1343 1.7564822773114064E-01
3R_12734951_SNP C T 0.1788 32 147 0.2349 2.7913571689629701E-01
3R_12734967_SNP C T 0.2097 39 147 0.2037 2.5144243258571874E-01
3R_12734988_SNP C A 0.1094 21 171 0.9278 9.3468328600491901E-01
3R_12735063_SNP C T 0.3923 71 110 0.335 3.2350144713957663E-01
3R_12735065_SNP C A 0.3736 65 109 0.1411 1.7929137623158176E-01
3R_12735067_SNP T C 0.3559 63 114 0.1298 1.7023487920456004E-01
3R_12735069_SNP A G 0.1237 23 163 0.1342 1.2356005805886494E-01
3R_12735071_SNP T G 0.3409 60 116 0.1044 1.4055449516810115E-01
3R_12735075_DEL A AG 0.3536 64 117 0.1355 1.8075101340324495E-01
3R_12735183_SNP A G 0.08901 17 174 0.4629 4.5480039074379774E-01
3R_12735325_SNP C T 0.0804 16 183 0.3219 3.1759105479521621E-01
3R_12735407_DEL A AAA 0.2275 38 129 0.6078 5.8818829158022812E-01
3R_12735426_SNP C G 0.4302 77 102 0.07397 1.2022729743750726E-01
3R_12735490_SNP T A 0.127 24 165 0.1979 1.8805767653805361E-01
3R_12735547_SNP A C 0.1376 26 163 0.2804 2.7219384858415185E-01
3R_12735606_SNP A G 0.2128 40 148 0.9973 9.9725295618458298E-01
3R_12735618_SNP G T 0.2254 39 134 0.9437 9.4734730502765441E-01
3R_12735621_SNP A T 0.2241 39 135 0.9933 9.9372695944878242E-01
3R_12735654_SNP G A 0.3315 61 123 0.7817 7.7953527674313661E-01
3R_12735864_SNP T C 0.07772 15 178 0.6493 6.4138347461262490E-01
3R_12735870_SNP C T 0.08763 17 177 0.9023 9.0120111608715947E-01
3R_12735907_SNP A T 0.09326 18 175 0.4927 5.3530874532723094E-01
3R_12735930_SNP A C 0.1117 21 167 0.6242 6.5878883144787959E-01
3R_12736005_INS ATAAA A 0.06452 12 174 0.2235 2.6765831315355593E-01
3R_12736085_SNP G A 0.05584 11 186 0.3263 3.2165583488744220E-01
3R_12736170_SNP T C 0.1568 29 156 0.2691 3.1172076840416518E-01
3R_12736235_SNP T G 0.1685 31 153 0.6338 6.2040076157064283E-01
3R_12736238_SNP T G 0.09375 18 174 0.6568 6.9019033407236496E-01
3R_12736249_SNP G A 0.06383 12 176 0.3557 3.4984008762354768E-01
3R_12736306_SNP G T 0.345 59 112 0.9624 9.6615820341800118E-01
3R_12736352_SNP G T 0.1082 21 173 0.787 7.8605094365151873E-01
3R_12736362_SNP A G 0.2849 51 128 0.7126 7.3744329280283494E-01
3R_12736573_SNP G A 0.3222 58 122 0.6977 6.8938664469852862E-01
3R_12736615_SNP G C 0.3189 59 126 0.7242 7.1904158099300020E-01
3R_12736702_SNP A T 0.3278 59 121 0.7891 8.0883142641898809E-01
3R_12736720_SNP C G 0.2772 51 133 0.6818 6.7117186531034156E-01
3R_12736755_SNP A T 0.3169 58 125 0.5797 5.6665065307912210E-01
3R_12736831_SNP A G 0.3387 63 123 0.81 8.0522704541377899E-01
3R_12736845_SNP C T 0.3369 63 124 0.9627 9.6187167450798450E-01
3R_12736854_SNP T C 0.3333 62 124 0.8108 8.0538868190667878E-01
3R_12736926_SNP T C 0.3022 55 127 0.9465 9.4560303804642376E-01
3R_12736944_INS ATATGTTCCTTGATATAAAGA A 0.3189 59 126 0.9498 9.4914901762975379E-01
3R_12736958_SNP T G 0.3187 58 124 0.969 9.6856262574745944E-01
3R_12736960_SNP A C 0.3353 58 115 0.7127 7.3970161851247829E-01
3R_12736961_INS TAA T 0.3135 58 127 0.9773 9.7704861723811565E-01
3R_12736974_SNP C T 0.3065 57 129 0.784 7.8277723949096145E-01
3R_12737013_SNP T A 0.3315 61 123 0.6333 6.2497079764641139E-01
3R_12737014_SNP T C 0.3422 64 123 0.5526 5.4523927289766005E-01
3R_12737030_SNP C G 0.3315 60 121 0.6643 6.5875166338141977E-01
3R_12737063_SNP C T 0.3333 61 122 0.6012 5.9226037253464781E-01
3R_12737072_SNP T C 0.3351 63 125 0.677 6.7194232571856716E-01
3R_12737088_SNP T C 0.337 62 122 0.731 7.2465003338867495E-01
3R_12737095_SNP A G 0.3128 56 123 0.9121 9.0968885964456125E-01
3R_12737102_SNP C A 0.4859 86 91 0.5199 5.6122456571094315E-01
3R_12737122_SNP T A 0.2707 49 132 0.6128 6.0831104704516026E-01
3R_12737208_SNP A C 0.235 43 140 0.2393 2.3036796342226074E-01
3R_12737255_SNP C T 0.2865 53 132 0.6644 6.5902345317847444E-01
3R_12737533_SNP A G 0.25 44 132 0.2307 2.7652920742330678E-01
3R_12737570_SNP A G 0.2486 45 136 0.3535 3.9889741778890175E-01
3R_12737615_DEL G GTATAAA 0.2414 42 132 0.2388 2.8160837003036499E-01
3R_12737622_INS ATTTT A 0.2557 45 131 0.3299 3.6977610867994803E-01
3R_12737639_SNP A G 0.1543 29 159 0.3824 4.3974016543884986E-01
3R_12737769_SNP G A 0.1204 23 168 0.4753 4.6336990016420443E-01
3R_12737818_SNP G A 0.09896 19 173 0.5062 5.4982051872806315E-01
3R_12737828_SNP A C 0.07653 15 181 0.4916 4.8853253074542002E-01
3R_12737864_DEL ATA A 0.1221 21 151 0.6132 5.9965340536322898E-01
3R_12737903_SNP A C 0.1277 24 164 0.3037 2.9765024087972425E-01
3R_12738072_SNP A G 0.09231 18 177 0.4167 4.6412777258058613E-01
3R_12738104_SNP T C 0.1026 20 175 0.5753 5.7560463333444756E-01
3R_12738182_SNP C T 0.2802 51 131 0.7676 7.9495942957548904E-01
3R_12738192_SNP T A 0.2108 39 146 0.3117 3.0679393266732879E-01
3R_12738216_SNP C T 0.05789 11 179 0.5564 5.4780298518843851E-01
3R_12738262_SNP T C 0.07143 14 182 0.738 7.3862609634384513E-01
3R_12738286_SNP T C 0.1005 19 170 0.336 4.1011634891154092E-01
3R_12738337_SNP G T 0.107 20 167 0.9568 9.6132976950196380E-01
3R_12738348_SNP T C 0.06736 13 180 0.5968 5.9607095362090257E-01
3R_12738378_SNP G A 0.1058 20 169 0.8427 8.5995921770866446E-01
3R_12738382_SNP A T 0.1123 21 166 0.7485 7.7441594994461749E-01
3R_12738463_DEL T TT 0.08763 17 177 0.306 2.9820529620120617E-01
3R_12738469_SNP G C 0.09184 18 178 0.2461 2.4011620703549919E-01
3R_12738525_DEL A AA 0.212 39 145 0.5354 5.3069214661213671E-01
3R_12738528_SNP G T 0.2253 41 141 0.6378 6.2848889702951083E-01
3R_12738988_SNP T A 0.09091 16 160 0.8095 8.0508968289166427E-01
3R_12739001_SNP G C 0.2761 45 118 0.4018 4.4335578492074745E-01
3R_12739065_SNP A G 0.257 46 133 0.8657 8.7665431797736348E-01
3R_12739076_SNP A G 0.2514 44 131 0.5935 6.2696123749429100E-01
3R_12739079_SNP C T 0.257 46 133 0.167 2.2534358164350810E-01
3R_12739112_DEL GAAG ATACAATT 0.2703 50 135 0.7256 7.4779240871768626E-01
3R_12739157_SNP A T 0.1295 25 168 0.973 9.7247186661755547E-01
3R_12739172_SNP A C 0.1302 25 167 0.9963 9.9625977706698032E-01
3R_12739180_SNP C T 0.1042 20 172 0.9626 9.6206274956758131E-01
3R_12739252_INS GTAATGTGTG G 0.05587 10 169 0.8814 8.7606794016137934E-01
3R_12739622_SNP T G 0.2447 46 142 0.2562 3.1157733860609582E-01
3R_12739671_SNP G A 0.2406 45 142 0.2137 2.6640706456329721E-01
3R_12739787_SNP T G 0.2097 39 147 0.2673 2.5393391431180901E-01
3R_12739815_SNP T A 0.1348 24 154 0.9268 9.2683570357505007E-01
3R_12739886_SNP A G 0.45 81 99 0.7618 7.5548446816523773E-01
3R_12739952_SNP A C 0.1042 20 172 0.8766 8.7499577545681484E-01
3R_12740047_INS GTTTTGGTAGCAAATACCCG G 0.4144 75 106 0.5762 5.8283284041475991E-01
3R_12740058_SNP A G 0.4293 79 105 0.5177 5.0983017261387942E-01
3R_12740079_SNP A C 0.419 75 104 0.3542 3.4655054234061189E-01
3R_12740111_SNP A G 0.4185 77 107 0.885 8.9530192638186878E-01
3R_12740124_SNP C T 0.1571 30 161 0.5162 5.0874294793841091E-01
3R_12740133_SNP T C 0.3559 63 114 0.8832 8.9616641608886149E-01
3R_12740135_SNP A C 0.1629 29 149 0.6253 6.5315032033392673E-01
3R_12740145_SNP T A 0.4343 76 99 0.8873 8.9813852307200581E-01
3R_12740153_SNP C T 0.4556 82 98 0.7854 8.0863295291172155E-01
3R_12740164_SNP C T 0.456 83 99 0.4667 5.2501172135397700E-01
3R_12740168_SNP C T 0.4581 82 97 0.6603 6.9753712540815638E-01
3R_12740188_SNP G T 0.1818 34 153 0.3602 4.0876350638813153E-01
3R_12740208_SNP C T 0.1514 28 157 0.573 5.6562019703638133E-01
3R_12740230_SNP A G 0.1622 30 155 0.9144 9.1360538811043035E-01
3R_12740293_SNP A C 0.453 82 99 0.7192 7.1269816240751227E-01
3R_12740298_SNP T C 0.4396 80 102 0.8108 8.0729768333546326E-01
3R_12740319_SNP T A 0.1739 32 152 0.8749 8.7209165485496609E-01
3R_12740331_SNP C T 0.1838 34 151 0.909 9.0714767140388686E-01
3R_12740333_SNP T G 0.4438 79 99 0.9959 9.9575643864383023E-01
3R_12740337_SNP C A 0.4444 80 100 0.8715 8.6820578538167648E-01
3R_12740341_SNP T A 0.4525 81 98 0.7147 7.0901432208676218E-01
3R_12740343_SNP T A 0.4432 78 98 0.7401 7.3249889284284742E-01
3R_12740346_INS TT T 0.4463 79 98 0.7248 7.1859318340942946E-01
3R_12740368_SNP T C 0.2787 51 132 0.8451 8.3937104702903775E-01
3R_12740400_SNP G T 0.2317 38 126 0.7643 7.4971431521156817E-01
3R_12740560_SNP G A 0.2712 48 129 0.8073 8.2697067072167019E-01
3R_12740614_SNP T C 0.2473 46 140 0.5662 6.0417838332231510E-01
3R_12740622_SNP T A 0.2623 48 135 0.6379 6.6920079745918726E-01
3R_12740857_SNP G A 0.3722 67 113 0.457 4.4486889049526146E-01
3R_12740866_SNP A G 0.1122 22 174 0.6984 6.9441103958184192E-01
3R_12740879_DEL G CC 0.3371 59 116 0.3011 3.0254792133712261E-01
3R_12741005_SNP C T 0.05025 10 189 0.8926 8.9172863982956263E-01
3R_12741062_SNP T G 0.4681 88 100 0.2934 3.4571642241576717E-01
3R_12741069_SNP G T 0.4706 88 99 0.2186 2.6852496578482687E-01
3R_12741101_SNP C A 0.4785 89 97 0.1708 2.1886403608702221E-01
3R_12741109_SNP A C 0.4815 91 98 0.1877 2.3732157261493214E-01
3R_12741119_SNP T C 0.4865 90 95 0.2436 2.9307569236125752E-01
3R_12741144_SNP A G 0.4 74 111 0.6598 6.9471851126797068E-01
3R_12741188_SNP A G 0.4372 80 103 0.7816 8.0175973486949581E-01
3R_12741350_SNP A T 0.4637 83 96 0.02721 2.2321227983705415E-02
3R_12741399_SNP C T 0.4333 78 102 0.1498 1.3568407484397171E-01
3R_12741401_SNP A G 0.4294 76 101 0.1829 1.6371023327268042E-01
3R_12741405_SNP A C 0.1031 20 174 0.3267 3.2101729333958751E-01
3R_12741432_SNP C T 0.1818 34 153 0.02388 4.1193238012162840E-02
3R_12741447_SNP G A 0.2978 53 125 0.2902 3.4275993105474167E-01
3R_12741544_SNP G T 0.09474 18 172 0.574 5.6865141280396581E-01
3R_12741611_SNP A T 0.09896 19 173 0.1344 1.3324650665447280E-01
3R_12741765_SNP G C 0.1895 36 154 0.2844 2.8913459922803164E-01
3R_12741813_SNP C T 0.2394 45 143 0.1587 2.0517218697455797E-01
3R_12741831_SNP G A 0.2406 45 142 0.2978 3.4781436614954486E-01
3R_12741834_SNP A C 0.3815 66 107 0.2008 2.4622528439965197E-01
3R_12741885_DEL G CCAGGTAAGGTT 0.1263 24 166 0.2515 2.9796233910029202E-01
3R_12741904_SNP C T 0.1223 23 165 0.2738 3.1923800996293694E-01
3R_12741914_SNP C A 0.1413 26 158 0.3601 4.0662765910690579E-01
3R_12741922_SNP C T 0.123 23 164 0.2737 3.1775679261742817E-01
3R_12741943_SNP G T 0.2258 42 144 0.1872 2.3849391676279019E-01
3R_12741946_SNP C G 0.1285 23 156 0.1873 2.3836732439337649E-01
3R_12741950_SNP G A 0.2378 44 141 0.2411 2.9471435195088314E-01
3R_12741953_SNP G A 0.1189 22 163 0.2252 2.7002193323562163E-01
3R_12741966_DEL C CTGATA 0.116 21 160 0.3592 4.0322118223842551E-01
3R_12741974_SNP T C 0.419 75 104 0.5887 5.8001760364657939E-01
3R_12741975_SNP G T 0.4277 74 99 0.867 8.6245940786652409E-01
3R_12741988_SNP G A 0.4124 73 104 0.7508 7.4668575323163111E-01
3R_12741990_SNP A G 0.4167 75 105 0.6566 6.4948274103115433E-01
3R_12741993_SNP C A 0.4176 76 106 0.5184 5.0722802090039865E-01
3R_12741997_SNP T C 0.4176 76 106 0.5049 4.9313477047153764E-01
3R_12742021_SNP T A 0.1277 24 164 0.1296 1.6681033858919181E-01
3R_12742026_SNP G C 0.1551 29 158 0.901 9.1024902114605655E-01
3R_12742039_SNP G T 0.164 31 158 0.8913 9.0189427941077061E-01
3R_12742040_SNP T G 0.1649 31 157 0.8663 8.7932976237669658E-01
3R_12742048_SNP T A 0.2316 44 146 0.1985 1.9466169885140838E-01
3R_12742092_SNP A G 0.2396 46 146 0.704 7.3290092055712064E-01
3R_12742108_SNP T C 0.1211 23 167 0.09918 1.4056557546550785E-01
3R_12742129_SNP G C 0.224 43 149 0.8188 8.3696548538700921E-01
3R_12742143_DEL TA G 0.3232 53 111 0.4728 4.7511851469644695E-01
3R_12742171_SNP A T 0.2235 40 139 0.9022 8.9893093353531117E-01
3R_12742184_SNP A T 0.2757 51 134 0.3174 3.0283196450558081E-01
3R_12742193_SNP G A 0.2394 45 143 0.6313 6.6110574156078905E-01
3R_12742233_SNP C G 0.2434 46 143 0.7648 7.8513558757208179E-01
3R_12742238_SNP T C 0.2174 40 144 0.354 3.3786418543182972E-01
3R_12742240_SNP C G 0.2366 44 142 0.6339 6.6435418759057074E-01
3R_12742254_SNP T G 0.2299 43 144 0.6942 7.2222648608713969E-01
3R_12742329_SNP A T 0.1316 25 165 0.3418 3.3745724466035987E-01
3R_12742554_SNP A T 0.4086 76 110 0.7754 7.7352014714134032E-01
3R_12742559_INS TTT T 0.05641 11 184 0.483 4.8370681170537821E-01
3R_12742561_SNP G A 0.1596 30 158 0.2378 2.2694699096099602E-01
3R_12742563_SNP G A 0.3027 56 129 0.1419 1.3553289389775480E-01
3R_12742576_SNP T C 0.2337 43 141 0.1885 1.8355295818583894E-01
3R_12742578_SNP T A 0.3708 66 112 0.04451 7.3614562099571790E-02
3R_12742581_SNP C T 0.3778 68 112 0.02791 4.8861278147848089E-02
3R_12742590_SNP A C 0.0733 14 177 0.433 4.2966509538704989E-01
3R_12742594_SNP C T 0.3846 70 112 0.03563 6.0566644184737770E-02
3R_12742596_SNP A G 0.3542 68 124 0.5363 5.7625606289350406E-01
3R_12742601_SNP T C 0.3812 69 112 0.05014 8.2924711786403121E-02
3R_12742605_SNP T A 0.1568 29 156 0.2021 1.9187557202624295E-01
3R_12742612_INS TGT T 0.2247 40 138 0.09094 8.4370187260516927E-02
3R_12742641_SNP C T 0.3172 59 127 0.1361 1.2986475425997501E-01
3R_12742653_SNP T G 0.3693 65 111 0.7602 7.7890820536960803E-01
3R_12742658_SNP C G 0.2807 48 123 0.2586 2.3764926789284591E-01
3R_12742681_SNP A G 0.3351 62 123 0.5858 6.1659571154945114E-01
3R_12742682_SNP A C 0.0829 16 177 0.3677 3.5998400960286292E-01
3R_12742687_SNP T A 0.3191 60 128 0.1027 9.8666052954332284E-02
3R_12742688_SNP G T 0.3224 59 124 0.09538 8.7731882544511808E-02
3R_12742690_SNP G T 0.2626 47 132 0.3232 3.1093686403204412E-01
3R_12742716_SNP G A 0.2611 47 133 0.2851 2.7599088303651642E-01
3R_12742719_SNP C A 0.1902 31 132 0.2113 2.1178593609756402E-01
3R_12742760_SNP G A 0.3736 68 114 0.9624 9.6601162791490724E-01
3R_12742950_SNP A T 0.08901 17 174 0.6337 6.2827276495390971E-01
3R_12743212_SNP A G 0.3425 62 119 0.9241 9.3088646228751537E-01
3R_12743342_SNP G C 0.3636 68 119 0.4598 4.4760090700188693E-01
3R_12743369_SNP A T 0.2251 43 148 0.593 6.3175152018611591E-01
3R_12743474_SNP G A 0.125 24 168 0.8733 8.7130006307277541E-01
3R_12743496_SNP C A 0.442 80 101 0.06186 8.9934859009643708E-02
3R_12743499_SNP A G 0.4396 80 102 0.03887 6.0934222713129156E-02
3R_12743515_SNP T G 0.3495 65 121 0.4496 4.3466351807057357E-01
3R_12743791_SNP T A 0.0989 18 164 0.5217 5.1016000375226911E-01
3R_12743806_SNP G A 0.1022 19 167 0.3692 3.5828516043270475E-01
3R_12743823_SNP A G 0.05181 10 183 0.5232 5.1487549259823717E-01
3R_12743831_SNP G A 0.09326 18 175 0.4763 4.7133099926937772E-01
3R_12743853_SNP T A 0.09326 18 175 0.3964 3.9077491077240412E-01
3R_12743898_SNP A T 0.1026 20 175 0.2925 2.8745724821086427E-01
3R_12743970_SNP T C 0.05641 11 184 0.01368 1.3370597585083117E-02
3R_12744050_SNP A G 0.4341 79 103 0.9551 9.5885073851320080E-01
3R_12744085_SNP A T 0.2328 44 145 0.9411 9.3974978896907313E-01
3R_12744104_SNP A G 0.4973 91 92 0.8286 8.2157670136537342E-01
3R_12744207_SNP G T 0.4457 82 102 0.3383 3.2480361169460881E-01
3R_12744392_SNP A T 0.2324 43 142 0.3992 3.9132555765773114E-01
3R_12744410_SNP G A 0.06806 13 178 0.722 7.1732020388141393E-01
3R_12744412_SNP G A 0.06771 13 179 0.7696 7.6503479499768134E-01
3R_12744424_SNP T C 0.0582 11 178 0.627 6.1713310273721012E-01
3R_12744442_SNP C T 0.05319 10 178 0.6626 6.5894372187047601E-01
3R_12744477_SNP T A 0.3667 66 114 0.4852 4.6627484662315721E-01
3R_12744478_SNP T C 0.3626 66 116 0.4288 4.1263060368264837E-01
3R_12744599_SNP A T 0.2646 50 139 0.2714 2.6057474534439007E-01
3R_12744630_SNP A G 0.3607 66 117 0.4781 4.6212591479483545E-01
3R_12744631_SNP G A 0.2674 50 137 0.226 2.1532461207230880E-01
3R_12744740_SNP T C 0.3957 74 113 0.7678 7.6250715847767880E-01
3R_12744929_SNP T C 0.08854 17 175 0.9013 8.9951627442460458E-01
3R_12744978_SNP A G 0.1264 22 152 0.4126 4.6129539683395537E-01
3R_12744982_SNP C G 0.2083 40 152 0.2932 3.4576022056564726E-01
3R_12744984_SNP T A 0.2165 42 152 0.4561 5.0336110531802736E-01
3R_12745008_SNP G T 0.2083 40 152 0.3881 4.3641213478403407E-01
3R_12745013_SNP G C 0.2135 41 151 0.3905 4.3898363436911381E-01
3R_12745014_SNP A G 0.3005 55 128 0.4098 4.5209823136164662E-01
3R_12745015_SNP A G 0.4481 82 101 0.7399 7.3400918175207674E-01
3R_12745122_SNP G A 0.2216 43 151 0.6348 6.6925318532375011E-01
3R_12745131_SNP A T 0.2165 42 152 0.6362 6.6914700117091930E-01
3R_12745208_SNP C T 0.2181 41 147 0.5364 5.7351060692639755E-01
3R_12745220_SNP T A 0.4509 78 95 0.5241 5.0508454304734229E-01
3R_12745225_SNP G T 0.2167 39 141 0.2878 3.2850520996251775E-01
3R_12745265_SNP T A 0.4337 72 94 0.5783 5.6238952800410780E-01
3R_12745285_SNP A C 0.2795 45 116 0.8543 8.6572435910842427E-01
3R_12745304_SNP A G 0.2198 40 142 0.6881 7.1879122951177421E-01
3R_12745333_SNP C T 0.2291 41 138 0.7244 7.1993676865888245E-01
3R_12745352_SNP A C 0.4477 77 95 0.5225 5.0923854676744640E-01
3R_12745443_SNP A T 0.236 42 136 0.6929 7.2082788010278964E-01
3R_12745451_SNP G A 0.4023 70 104 0.6847 6.7330238078304305E-01
3R_12745470_SNP T G 0.2722 49 131 0.3586 3.4001469016413122E-01
3R_12745479_SNP A C 0.4134 74 105 0.861 8.5677317266257091E-01
3R_12745509_DEL C CTGGT 0.3571 60 108 0.7976 7.9149956468687388E-01
3R_12745527_SNP T C 0.2772 51 133 0.3418 3.2784738002051639E-01
3R_12745528_SNP G T 0.1047 20 171 0.2443 2.3773889495372447E-01
3R_12745531_SNP G A 0.1152 22 169 0.2005 1.9683796008139576E-01
3R_12745533_SNP T C 0.4144 75 106 0.9139 9.1159611078750458E-01
3R_12745588_SNP G A 0.139 26 161 0.5457 5.3301807990906358E-01
3R_12745590_SNP A T 0.2921 52 126 0.6375 6.2561080856713391E-01
3R_12745614_SNP G A 0.2905 52 127 0.5138 4.9830281369037521E-01
3R_12745616_SNP T C 0.28 49 126 0.5068 4.8704638446948012E-01
3R_12745641_SNP T C 0.2841 50 126 0.3081 2.9129392414620325E-01
3R_12745657_SNP G A 0.1011 19 169 0.4027 3.9597692815391283E-01
3R_12745690_SNP A C 0.2944 53 127 0.3279 3.1210121721211992E-01
3R_12745708_SNP A G 0.3022 55 127 0.4365 4.2380291577825857E-01
3R_12745711_SNP A T 0.2944 53 127 0.3126 2.9869758387683421E-01
3R_12745730_INS TT T 0.2807 48 123 0.6077 6.0057356929643402E-01
3R_12745741_SNP T C 0.289 50 123 0.5989 5.9167071929117254E-01
3R_12745753_SNP T C 0.3023 52 120 0.5591 5.4313957895947795E-01
3R_12745760_SNP T A 0.2917 49 119 0.6603 6.4287314101549264E-01
3R_12745866_SNP T A 0.3636 60 105 0.9549 9.5272194373504204E-01
3R_12745867_SNP A T 0.3598 59 105 0.828 8.2058593936238566E-01
3R_12745877_SNP T A 0.3155 53 115 0.8412 8.5563581865295646E-01
3R_12746017_SNP A T 0.4463 79 98 0.9598 9.5845891902966895E-01
3R_12746042_SNP C A 0.4389 79 101 0.9113 9.0928955423064717E-01
3R_12746210_SNP A G 0.306 56 127 0.2221 2.1013499660313661E-01
3R_12746217_SNP A G 0.4286 78 104 0.5822 5.7106681845000273E-01
3R_12746218_SNP C A 0.4457 78 97 0.6344 6.1950137349440038E-01
3R_12746230_SNP A G 0.4451 81 101 0.8511 8.4759444157919361E-01
3R_12746297_SNP C T 0.08065 15 171 0.9179 9.1564447559911055E-01
3R_12746372_SNP G A 0.2926 55 133 0.1003 9.4641116966392991E-02
3R_12746407_SNP T G 0.2105 40 150 0.5154 5.1082595759705351E-01
3R_12746766_SNP G C 0.2973 55 130 0.3444 3.3369047093429949E-01
3R_12746780_SNP A C 0.1774 33 153 0.4772 4.6941843514038462E-01
3R_12746790_SNP A G 0.1685 31 153 0.4054 3.9575250981794852E-01
3R_12746844_SNP G A 0.1585 29 154 0.2524 2.4657251545062875E-01
3R_12746845_SNP A T 0.2054 38 147 0.7466 7.3995468334779546E-01
3R_12746868_SNP A G 0.1739 32 152 0.6381 6.3062283442101663E-01
3R_12746874_SNP C A 0.05181 10 183 0.05869 5.9781992650684568E-02
3R_12746961_SNP T G 0.3352 61 121 0.4333 4.2381786491943141E-01
3R_12746999_SNP A C 0.1711 32 155 0.4743 4.6617654548082776E-01
3R_12747068_SNP C T 0.1755 33 155 0.4511 4.4475898399363600E-01
3R_12747181_SNP G C 0.1094 21 171 0.5176 5.1087105451896608E-01
3R_12747208_SNP A C 0.1047 20 171 0.68 6.7545173974888817E-01
3R_12747286_SNP A G 0.2312 43 143 0.2607 2.5209469482897895E-01
3R_12747357_SNP T G 0.1361 26 165 0.9039 9.0246600147638201E-01
3R_12747456_SNP G T 0.1838 34 151 0.6033 5.9762717230086160E-01
3R_12747534_SNP T G 0.1823 33 148 0.3203 3.0942460566801233E-01
3R_12747590_SNP T A 0.1793 33 151 0.262 2.5375747227777168E-01
3R_12747607_DEL A AGTGCTTTAATAATACGTGACGCGTACAGAAA 0.1351 25 160 0.7102 7.0128084703360216E-01
3R_12747646_SNP A G 0.2067 37 142 0.4159 4.5536221213852401E-01
3R_12747733_SNP T G 0.4671 78 89 0.7793 7.6821745399614227E-01
3R_12747734_SNP C T 0.2558 44 128 0.7863 7.7549815876030426E-01
3R_12747747_SNP G C 0.09524 18 171 0.4832 4.7322403967555837E-01
3R_12747753_SNP A T 0.05319 10 178 0.952 9.5074503922224862E-01
3R_12747756_INS A ACA 0.2544 43 126 0.5529 5.4914504363378214E-01
3R_12747764_SNP T A 0.2529 44 130 0.7931 7.8326442675853225E-01
3R_12747765_SNP C A 0.2529 44 130 0.7433 7.3125373092244284E-01
3R_12747772_INS T TCAG 0.4671 78 89 0.9667 9.6530148378639158E-01
3R_12747774_SNP G A 0.2485 42 127 0.6195 6.0301184896714455E-01
3R_12747775_SNP G A 0.1647 28 142 0.7326 7.2055398801445425E-01
3R_12747916_SNP C G 0.4602 81 95 0.8135 8.0938489413855375E-01
3R_12747948_SNP C T 0.32 56 119 0.69 6.8429175193416802E-01
3R_12747971_SNP A T 0.3372 58 114 0.7695 7.6511555392995345E-01
3R_12748007_SNP T G 0.3605 62 110 0.5024 4.8209531935336847E-01
3R_12748044_SNP C T 0.1421 26 157 0.3634 4.1484693806124595E-01
3R_12748073_SNP A G 0.1436 26 155 0.3405 3.9122703446411089E-01
3R_12748083_SNP T A 0.1146 22 170 0.355 3.5041805445584717E-01
3R_12748206_SNP C T 0.1058 20 169 0.2054 2.0788180503225473E-01
3R_12748249_SNP G A 0.07035 14 185 0.3082 3.0395931911548202E-01
3R_12748377_SNP A G 0.1765 33 154 0.6809 7.1073506827754918E-01
3R_12748380_SNP A C 0.2751 52 137 0.8963 9.0675264438564507E-01
3R_12748436_SNP C G 0.4421 84 106 0.4052 4.5722968447448253E-01
3R_12748441_SNP T G 0.4457 82 102 0.4804 5.2306551430096870E-01
3R_12748443_SNP C T 0.07895 15 175 0.1053 1.4338727438245724E-01
3R_12748534_SNP G C 0.08718 17 178 0.3914 3.8717744275715438E-01
3R_12748675_SNP A G 0.4332 81 106 0.2373 2.8872262744585375E-01
3R_12748721_SNP C G 0.1889 34 146 0.08419 7.5770676967644154E-02
3R_12748871_SNP T A 0.1304 24 160 0.1758 1.7016796812982271E-01
3R_12749204_SNP T C 0.199 38 153 0.5216 5.5998662430020973E-01
3R_12749456_SNP G A 0.1606 31 162 0.2419 2.3841996754618355E-01
3R_12749458_SNP T C 0.1719 33 159 0.1668 1.6258454388830923E-01
3R_12749500_SNP C T 0.1295 25 168 0.2261 2.2244638251503557E-01
3R_12749614_SNP G T 0.25 45 135 0.2642 2.5470549641459661E-01
3R_12749929_SNP A C 0.1277 24 164 0.3059 2.9518138812831440E-01
3R_12749971_SNP G T 0.1223 23 165 0.1744 1.6598864050473328E-01
3R_12750013_SNP C T 0.1852 35 154 0.8432 8.5907031327803762E-01
3R_12750206_SNP A T 0.2286 40 135 0.02733 4.2105727745915152E-02
3R_12750620_SNP G T 0.1718 28 135 0.9191 9.2585345177780143E-01
3R_12750627_INS G GTG 0.2174 40 144 0.6999 7.3173944200811170E-01
3R_12750628_MNP TGC CTA 0.2108 39 146 0.6818 7.1478405323592709E-01
3R_12751138_SNP A G 0.2011 35 139 0.8389 8.5358026855218150E-01
3R_12751167_SNP A C 0.25 40 120 0.02979 2.0503207321320913E-02
3R_12751247_SNP A T 0.1813 31 140 0.9357 9.3264401877054914E-01
3R_12751255_DEL A AA 0.08537 14 150 0.7113 7.0276105293903635E-01
3R_12751259_SNP T C 0.08696 16 168 0.1318 1.2439429328200424E-01
3R_12751348_SNP C A 0.05025 10 189 0.97 9.6973578238679481E-01
3R_12751668_INS CT C 0.1694 31 152 0.3201 3.2666415667138682E-01
3R_12751670_INS C CC 0.311 51 113 0.1611 1.4561954290206902E-01
3R_12751733_SNP A G 0.328 61 125 0.8851 8.8133263744461299E-01
3R_12751950_SNP C A 0.1117 21 167 0.08541 1.2089718310765474E-01
3R_12751961_SNP A C 0.08466 16 173 0.4408 4.3184408154162757E-01
3R_12752041_DEL A TTTCAGATACAAACAGTTTACT 0.1202 22 161 0.4976 5.5099489867444484E-01
3R_12752080_SNP A G 0.1295 25 168 0.2308 2.8070221328483747E-01
3R_12752102_SNP T G 0.1543 29 159 0.3987 4.4224894275017268E-01
3R_12752107_SNP T C 0.1217 23 166 0.2119 2.5801376205427373E-01
3R_12752135_SNP C T 0.1505 28 158 0.4554 4.9559861175414555E-01
3R_12752136_SNP C T 0.1497 28 159 0.3123 3.5865920563186726E-01
3R_12752146_DEL A ACCC 0.1323 25 164 0.2606 3.0839298199842147E-01
3R_12752151_SNP A T 0.1277 24 164 0.1556 1.9987381367732415E-01
3R_12752158_SNP C T 0.1505 28 158 0.4521 4.9117560443269015E-01
3R_12752168_SNP A T 0.1596 30 158 0.4732 5.1429423048767742E-01
3R_12752172_SNP C A 0.1559 29 157 0.4212 4.6284089865853140E-01
3R_12752185_SNP C G 0.1484 27 155 0.2791 3.1800366649253575E-01
3R_12752187_DEL T TATCTTATTCTTATATCTTATCTTATC 0.1413 26 158 0.5623 6.0198148664119167E-01
3R_12752244_SNP A T 0.06704 12 167 0.9606 9.5940702909752074E-01
3R_12752250_SNP A T 0.152 26 145 0.1547 1.9395071596055191E-01
3R_12752252_SNP C T 0.119 20 148 0.4778 5.3902108042625052E-01
3R_12752277_SNP A G 0.1453 25 147 0.306 3.4745877348759813E-01
3R_12752286_DEL T TT 0.05814 10 162 0.8174 8.0967533499447386E-01
3R_12752336_SNP A T 0.1029 18 157 0.05281 7.8902299694987896E-02
3R_12752339_SNP A C 0.1429 24 144 0.3779 4.1740713541716234E-01
3R_12752387_SNP A G 0.1214 21 152 0.2751 3.2313787788758774E-01
3R_12752437_SNP G T 0.1429 24 144 0.2413 2.7728618150050643E-01
3R_12752466_SNP A C 0.1445 25 148 0.3466 3.9651887812381925E-01
3R_12752482_SNP T A 0.1387 24 149 0.2853 3.3510461728871044E-01
3R_12752486_SNP T A 0.1462 25 146 0.304 3.5139714678183698E-01
3R_12752502_SNP C G 0.142 25 151 0.9006 9.1612762387167312E-01
3R_12752505_SNP C T 0.1469 26 151 0.356 4.1064468992282699E-01
3R_12752509_DEL A AAG 0.1294 22 148 0.2847 3.5014082737679542E-01
3R_12752517_SNP A C 0.1437 24 143 0.2711 3.2768247643761605E-01
3R_12752525_SNP G A 0.1494 26 148 0.06928 9.8733431727899723E-02
3R_12752530_SNP A T 0.152 26 145 0.1617 1.9229046614676082E-01
3R_12752535_SNP T A 0.1078 18 149 0.2339 2.8104759324670736E-01
3R_12752536_SNP A T 0.1118 19 151 0.07994 1.0660439218829054E-01
3R_12752538_SNP C A 0.1105 19 153 0.3363 3.8656374073268640E-01
3R_12752551_INS AAA A 0.1183 20 149 0.1927 2.4838222777692709E-01
3R_12752563_SNP C T 0.1602 29 152 0.2901 3.3197029047386650E-01
3R_12752564_SNP C T 0.1593 29 153 0.2849 3.2793933683856591E-01
3R_12752571_SNP T A 0.1356 24 153 0.5156 5.5321547071404220E-01
3R_12752572_SNP A G 0.1593 29 153 0.3364 3.7506278503523993E-01
3R_12752589_SNP A T 0.1593 29 153 0.3217 3.6097889179784060E-01
3R_12752608_SNP T C 0.1576 29 155 0.3166 3.5998394856097482E-01
3R_12752619_SNP T A 0.05789 11 179 0.8552 8.5283462596845239E-01
3R_12752620_SNP A C 0.153 28 155 0.5793 6.1655391764378054E-01
3R_12752632_SNP T A 0.1593 29 153 0.2457 2.9211422760684336E-01
3R_12752650_SNP C T 0.1576 29 155 0.2765 3.2116902915612311E-01
3R_12752678_SNP A C 0.1117 21 167 0.7886 8.0670374920222965E-01
3R_12752696_SNP T C 0.1164 22 167 0.7023 7.2829917622155937E-01
3R_12752732_SNP T C 0.2951 54 129 0.1788 1.6623981567918267E-01
3R_12752783_SNP T A 0.3039 55 126 0.3311 3.2232350969037937E-01
3R_12752995_SNP T A 0.0914 17 169 0.6321 6.6335644240952063E-01
3R_12753061_SNP G A 0.1053 20 170 0.5816 6.1892298243611710E-01
3R_12753127_DEL T TG 0.08889 16 164 0.2183 2.8279212552682720E-01
3R_12753128_SNP T G 0.07975 13 150 0.8892 9.0739359877962067E-01
3R_12753194_SNP A T 0.1526 29 161 0.5929 6.2640796759879425E-01
3R_12753314_SNP C T 0.1551 29 158 0.4874 4.8018847213682636E-01
3R_12753315_SNP C A 0.1551 29 158 0.5507 5.4496315096036352E-01
3R_12753370_INS GGCAAAAA G 0.0578 10 163 0.3274 3.7716935155849529E-01
3R_12753373_SNP A G 0.3094 56 125 0.9317 9.3007439272452519E-01
3R_12753376_SNP C A 0.3056 55 125 0.7846 7.7849367015188953E-01
3R_12753398_SNP C T 0.08065 15 171 0.1386 1.3603130891851933E-01
3R_12753600_SNP C A 0.05851 11 177 0.4655 4.5914822078972894E-01
3R_12753792_SNP T G 0.1323 25 164 0.1252 1.6843444652665984E-01
3R_12754444_SNP C A 0.452 80 97 0.5645 5.9934842043043091E-01
3R_12754592_SNP T G 0.09375 18 174 0.1025 9.4015645473817799E-02
3R_12754770_SNP A T 0.1031 20 174 0.3127 3.0647523932078224E-01
3R_12754772_SNP G C 0.382 68 110 0.0995 1.3224270222691392E-01
3R_12754824_SNP C T 0.1979 37 150 0.8926 8.9065813646880920E-01
3R_12754862_SNP T A 0.09845 19 174 0.421 4.1500444750992904E-01
3R_12754936_SNP T C 0.2063 39 150 0.02211 1.9271336378273912E-02
3R_12755219_SNP G A 0.3242 59 123 0.03123 5.3472852027818846E-02
3R_12755309_SNP T G 0.2554 47 137 0.3866 3.7875014111918748E-01
3R_12755399_SNP G A 0.2447 46 142 0.3442 3.3748290823646365E-01
3R_12755465_SNP C G 0.4649 86 99 0.2784 2.6841138750324056E-01
3R_12755522_SNP C G 0.09375 18 174 0.14 1.3102060242915292E-01
3R_12755573_SNP C T 0.3051 54 123 0.4111 4.5883471586721269E-01
3R_12755609_DEL A AT 0.05584 11 186 0.2477 2.4263489447226649E-01
3R_12755625_DEL AA A 0.3193 53 113 0.6833 7.1853006700010102E-01
3R_12755650_SNP C G 0.291 55 134 0.5754 5.6511432147390828E-01
3R_12755822_SNP A C 0.1568 29 156 0.4824 4.7141065555947470E-01
3R_12755932_SNP C A 0.09326 18 175 0.2636 2.6343655217237927E-01
3R_12755943_SNP T C 0.1302 25 167 0.6603 6.5839155230734003E-01
3R_12755951_INS GGTGCAGCCATCGC G 0.1099 21 170 0.701 6.9661229959691784E-01
3R_12755955_SNP G A 0.1146 22 170 0.6043 5.9881391881679913E-01
3R_12755965_SNP A G 0.1146 22 170 0.2797 2.7754092741291614E-01
3R_12755972_SNP T A 0.1237 24 170 0.4187 4.1263449617366510E-01
3R_12755976_SNP A G 0.1192 23 170 0.5554 5.5067171707762474E-01
3R_12755991_SNP A T 0.1053 20 170 0.7351 7.3038137253037394E-01
3R_12756102_SNP A C 0.09375 18 174 0.6213 6.1736103210726723E-01
3R_12756108_SNP C T 0.4333 78 102 0.4272 4.7006439725862759E-01
3R_12756148_SNP G C 0.3763 70 116 0.5746 6.1578872490134751E-01
3R_12756170_SNP T C 0.2995 56 131 0.4236 4.7747066663815796E-01
3R_12756191_SNP C T 0.4149 78 110 0.8939 9.0505084580931494E-01
3R_12756193_SNP C G 0.4127 78 111 0.9451 9.5086980169644375E-01
3R_12756313_SNP A G 0.08901 17 174 0.5154 5.0970251973973046E-01
3R_12756323_SNP A C 0.3457 65 123 0.1981 2.4675629465982873E-01
3R_12756576_SNP T C 0.06011 11 172 0.09922 8.8634234406465007E-02
3R_12756590_INS T TGAAAACATTT 0.1893 32 137 0.02628 4.2213764343936339E-02
3R_12756615_INS TT T 0.1 19 171 0.3017 2.9664975922462744E-01
3R_12756633_SNP C G 0.2034 36 141 0.05042 7.6295590466808602E-02
3R_12756639_SNP G A 0.09524 18 171 0.2967 2.8754948378949463E-01
3R_12756650_SNP G T 0.1047 20 171 0.1854 1.8259408004360700E-01
3R_12756660_INS TA T 0.09845 19 174 0.44 4.3316879412383724E-01
3R_12756689_DEL A AA 0.2339 40 131 0.4243 3.9930964261431656E-01
3R_12756743_SNP A C 0.1031 20 174 0.3945 3.8860959390755678E-01
3R_12756756_SNP A G 0.1031 20 174 0.3782 3.7250235370380291E-01
3R_12756763_SNP A G 0.1337 25 162 0.3288 3.2014718857385205E-01
3R_12756866_SNP C G 0.2162 40 145 0.4318 4.1975835078844859E-01
3R_12756905_SNP A G 0.3408 61 118 0.296 3.4316320641432974E-01
3R_12756941_SNP G C 0.4417 72 91 0.6138 6.4005938196836665E-01
3R_12756950_SNP A G 0.1148 21 162 0.7256 7.2777288912434090E-01
3R_12756956_SNP A G 0.1543 27 148 0.8885 8.8842286306187113E-01
3R_12756968_SNP T C 0.425 68 92 0.2955 2.6709395548825809E-01
3R_12757079_SNP A T 0.3622 67 118 0.3634 3.5607878338830412E-01
3R_12757080_SNP A T 0.3641 67 117 0.3503 3.4135332808807539E-01
3R_12757086_SNP C T 0.3571 65 117 0.1697 1.7720456583072464E-01
3R_12757092_SNP A G 0.3481 63 118 0.2307 2.2751477048257129E-01
3R_12757319_SNP G T 0.2011 35 139 0.5862 6.4744163484958572E-01
3R_12757420_INS T TTGCT 0.06218 12 181 0.8521 8.5539062296103119E-01
3R_12757486_SNP A C 0.1011 19 169 0.9062 9.0487839290140037E-01
3R_12757510_SNP T G 0.3778 68 112 0.2498 2.9540976924313711E-01
3R_12757560_SNP T G 0.09326 18 175 0.669 6.6603720694076429E-01
3R_12757563_SNP A G 0.07772 15 178 0.8799 8.7875074819826593E-01
3R_12757572_SNP G A 0.0829 16 177 0.9648 9.6448412625772517E-01
3R_12757599_SNP A T 0.0733 14 177 0.7171 7.1393551301911895E-01
3R_12757643_SNP T A 0.1023 18 158 0.6716 6.7544009152648155E-01
3R_12757883_DEL T TA 0.1158 22 168 0.8254 8.2421765475879971E-01
3R_12757898_SNP A G 0.2469 40 122 0.4901 5.2338329947760776E-01
3R_12757916_SNP G A 0.2275 43 146 0.5074 5.0086975305162540E-01
3R_12757958_SNP G C 0.1739 32 152 0.7487 7.4334828777792672E-01
3R_12757998_INS T TGCCAAATATTTT 0.1505 28 158 0.3675 4.1682002793020012E-01
3R_12758017_SNP T C 0.2222 42 147 0.7118 7.0946263947905186E-01
3R_12758037_DEL A AA 0.0567 11 183 0.02555 2.2823296952043427E-02
3R_12758043_SNP A G 0.2553 48 140 0.8563 8.7076187116469750E-01
3R_12758061_SNP C A 0.1803 33 150 0.3653 4.1501884803521483E-01
3R_12758076_SNP T A 0.1551 29 158 0.3402 3.8832960173192621E-01
3R_12758220_SNP G A 0.322 57 120 0.878 8.9548700588341368E-01
3R_12758301_SNP G A 0.3678 64 110 0.841 8.7452795343037493E-01
3R_12758322_SNP A G 0.1236 22 156 0.3779 4.3558425219579966E-01
3R_12758388_SNP A G 0.1534 27 149 0.3737 4.2587414364578113E-01
3R_12758600_SNP A C 0.2717 47 126 0.8103 8.2775097397919239E-01
3R_12758616_SNP T G 0.09424 18 173 0.2914 2.8422950541254233E-01
3R_12758829_SNP A G 0.2881 51 126 0.6129 6.4315339814093875E-01
3R_12758955_SNP G C 0.1064 20 168 0.1552 1.4990218284998125E-01
3R_12759095_SNP A T 0.1058 20 169 0.6552 6.4916779024650229E-01
3R_12759102_DEL T TTT 0.2554 47 137 0.8526 8.6606624401163113E-01
3R_12759109_SNP T A 0.2486 45 136 0.7129 7.3799885245395958E-01
3R_12759112_SNP T A 0.392 69 107 0.5769 6.1455044852663199E-01
3R_12759123_INS TTT A 0.1585 26 138 0.869 8.7738557710971221E-01
3R_12759156_SNP T C 0.3829 67 108 0.7005 7.2827900407019708E-01
3R_12759267_SNP A C 0.1946 36 149 0.1196 1.6492947954556647E-01
3R_12759302_SNP A G 0.1958 37 152 0.3023 2.9167378391808341E-01
3R_12759316_SNP C T 0.1935 36 150 0.1838 2.3427708380494139E-01
3R_12759409_SNP T C 0.06091 12 185 0.484 4.7985057648526697E-01
3R_12759502_SNP C T 0.05051 10 188 0.05393 5.1372832139321915E-02
3R_12759529_SNP C T 0.06091 12 185 0.5277 5.2344544600765774E-01
3R_12759537_SNP T C 0.05584 11 186 0.6597 6.5669900535064873E-01
3R_12759726_SNP G A 0.4382 78 100 0.2154 2.5786808275910111E-01
3R_12759782_SNP A G 0.2174 40 144 0.5574 5.9403706996645633E-01
3R_12759783_SNP G T 0.2111 38 142 0.6482 6.7790459229188804E-01
3R_12759791_SNP A G 0.2796 52 134 0.2201 2.1194126673640079E-01
3R_12759802_SNP A G 0.09945 18 163 0.5818 6.2079268378248709E-01
3R_12759803_SNP T C 0.2811 52 133 0.1773 1.7224109291475376E-01
3R_12759841_SNP C T 0.2513 47 140 0.7934 7.8799308600314455E-01
3R_12760325_SNP G A 0.2228 41 143 0.3792 4.1995149240022622E-01
3R_12760532_SNP G A 0.2097 39 147 0.3906 3.8004468683194570E-01
3R_12760703_SNP A T 0.1596 30 158 0.5698 5.6280364021861695E-01
3R_12760775_SNP A G 0.1383 26 162 0.614 6.1143011744855602E-01
3R_12760806_SNP A G 0.2905 52 127 0.8644 8.7804608898354397E-01
3R_12760831_SNP C T 0.2228 41 143 0.8849 8.9642804484737471E-01
3R_12760887_SNP A T 0.2926 55 133 0.3506 4.1389540047712514E-01
3R_12760952_DEL G GA 0.2337 43 141 0.2579 3.0204860844112902E-01
3R_12760963_SNP C T 0.3118 58 128 0.5874 6.2565005596918133E-01
3R_12761053_DEL A AA 0.2391 44 140 0.7339 7.2761911463120588E-01
3R_12761101_SNP C T 0.2514 46 137 0.9556 9.5466999241881456E-01
3R_12761109_INS GG G 0.2418 44 138 0.8748 8.7217356667775625E-01
3R_12761133_SNP G A 0.2688 50 136 0.9864 9.8636703592778752E-01
3R_12761164_SNP A G 0.2674 50 137 0.9961 9.9601981550939622E-01
3R_12761193_SNP A G 0.1518 29 162 0.9632 9.6743934048657620E-01
3R_12761284_SNP A T 0.1236 22 156 0.6916 7.2620520577715575E-01
3R_12761305_SNP C A 0.4244 73 99 0.4736 5.1383331502871088E-01
3R_12761349_SNP T A 0.2373 42 135 0.921 9.1846338108609960E-01
3R_12761512_SNP T A 0.1818 34 153 0.2106 2.5415266543398507E-01
3R_12761525_SNP C T 0.1852 35 154 0.1625 2.0544977682263532E-01
3R_12761533_SNP A G 0.1882 35 151 0.1026 1.4035710680370994E-01
3R_12761542_SNP T C 0.2099 38 143 0.1242 1.6189521692460751E-01
3R_12761573_SNP T A 0.2291 41 138 0.1258 1.6281845136147577E-01
3R_12761609_SNP A T 0.4611 83 97 0.6478 6.7367782611111204E-01
3R_12761622_SNP A G 0.4629 81 94 0.7053 7.3180638119618791E-01
3R_12761639_SNP T G 0.453 82 99 0.5871 6.1740561087346468E-01
3R_12761732_SNP A G 0.1864 33 144 0.08063 1.1440564876698589E-01
3R_12761768_SNP G A 0.1152 22 169 0.7191 7.1589057040984660E-01
3R_12761889_SNP G A 0.4107 69 99 0.465 5.3273254273610771E-01
3R_12761925_SNP C T 0.4317 79 104 0.6344 6.6987681891137119E-01
3R_12761932_SNP A T 0.2135 38 140 0.5958 5.9127052258699719E-01
3R_12761943_SNP T A 0.2235 40 139 0.7628 7.6376242254641336E-01
3R_12762111_SNP T C 0.337 61 120 0.2694 2.5979085291242099E-01
3R_12762136_SNP A G 0.4286 78 104 0.6728 7.0135640746768368E-01
3R_12762207_SNP G A 0.1354 26 166 0.4887 4.8024265897399387E-01
3R_12762369_SNP C A 0.1053 20 170 0.8688 8.6788087483245624E-01
3R_12762406_SNP A C 0.4216 78 107 0.4927 5.3904169905463484E-01
3R_12762626_SNP C A 0.1347 26 167 0.6564 6.5169750734037390E-01
3R_12762895_SNP T C 0.05376 10 176 0.3306 3.8507569117942897E-01
3R_12762951_SNP A C 0.1862 35 153 0.7555 7.5415189886026301E-01
3R_12762986_SNP G T 0.1538 28 154 0.4483 4.3504035311335132E-01
3R_12762987_SNP T G 0.1848 34 150 0.7025 7.2729268152167514E-01
3R_12762991_SNP A G 0.1842 35 155 0.8883 8.8629790813278109E-01
3R_12763195_SNP G T 0.05319 10 178 0.3468 3.4014718001713007E-01
3R_12763303_SNP T G 0.2044 37 144 0.24 2.9213041183534771E-01
3R_12763308_SNP G A 0.2033 37 145 0.4674 5.0938921098564394E-01
3R_12763502_SNP A C 0.06633 13 183 0.125 1.1969704288422756E-01
3R_12763532_SNP A G 0.05236 10 181 0.08787 8.0925853221400473E-02
3R_12763605_SNP A G 0.2573 44 127 0.5972 6.3738118247617936E-01
3R_12763660_SNP T C 0.2743 48 127 0.306 3.5917737015221940E-01
3R_12763674_SNP A G 0.06566 13 185 0.1269 1.2429899415946322E-01
3R_12763833_SNP C G 0.4121 75 107 0.6052 5.9745823913284413E-01
3R_12763900_SNP C T 0.237 41 132 0.3366 3.1581625871034757E-01
3R_12764097_SNP T C 0.3051 54 123 0.4135 4.5281613049303571E-01
3R_12764148_SNP T C 0.2865 51 127 0.24 2.8136951587558057E-01
3R_12764279_SNP G A 0.3812 69 112 0.1706 2.1316438631294621E-01
3R_12764399_SNP A T 0.2155 39 142 0.7922 8.0978980162934322E-01
3R_12764408_SNP A G 0.221 40 141 0.7074 7.3566112090873359E-01
3R_12764424_SNP T C 0.1354 26 166 0.9727 9.7250631603676574E-01
3R_12764484_SNP G A 0.3182 56 120 0.8873 8.9684314134893528E-01
3R_12764523_SNP C T 0.4246 76 103 0.6 6.3166060512155098E-01
3R_12764650_SNP A T 0.3722 67 113 0.447 4.9081064206113900E-01
3R_12765283_SNP G T 0.2065 38 146 0.2431 2.3504035471646034E-01
3R_12765329_SNP A G 0.06218 12 181 0.3343 3.2273992883843405E-01
3R_12765491_SNP A T 0.1186 23 171 0.8275 8.2526045492547273E-01
3R_12765605_SNP A C 0.2872 54 134 0.9542 9.5837172887844968E-01
3R_12765967_SNP G A 0.05076 10 187 0.7156 7.4373075883263629E-01
3R_12766108_SNP T C 0.1277 24 164 0.5456 5.4467234109483820E-01
3R_12766336_SNP A C 0.05102 10 186 0.7323 7.5845173322044135E-01
3R_12766433_SNP A G 0.1872 35 152 0.8876 8.9810037279428756E-01
3R_12766506_SNP G T 0.1828 34 152 0.7618 7.8359737631022064E-01
3R_12766606_SNP C A 0.4246 76 103 0.628 6.6669157383143873E-01
3R_12766622_SNP T A 0.1902 35 149 0.7545 7.7905436186632582E-01
3R_12766723_SNP C T 0.4153 76 107 0.6354 6.7329458950592513E-01
3R_12766819_SNP T G 0.1703 31 151 0.7279 7.1747046132621151E-01
3R_12766841_SNP A T 0.1774 33 153 0.7247 7.1662891769608894E-01
3R_12766998_SNP T C 0.1257 24 167 0.5463 5.3992828224400680E-01
3R_12767213_SNP C T 0.1526 29 161 0.984 9.8359839724685794E-01
3R_12767314_SNP C A 0.1895 36 154 0.5488 5.3776312198761067E-01
3R_12767459_SNP G C 0.4451 81 101 0.8945 8.9106953892261254E-01
3R_12767489_SNP T C 0.09231 18 177 0.4064 4.0169916142697737E-01
3R_12767648_SNP T A 0.1406 27 165 0.6853 6.8139224779655461E-01
3R_12767772_DEL G GGCCTTTGC 0.1744 34 161 0.8533 8.5218215610347825E-01
3R_12767795_SNP G A 0.1875 36 156 0.3731 3.6383930819073607E-01
3R_12767835_SNP T C 0.1217 23 166 0.3129 3.0413624897904601E-01
3R_12767889_SNP T G 0.164 31 158 0.5062 4.9648064142951220E-01
3R_12767890_SNP T A 0.1693 32 157 0.6265 6.1933354064840529E-01
3R_12767956_SNP A C 0.05584 11 186 0.683 6.8021957796592769E-01
3R_12768045_SNP A G 0.06701 13 181 0.7446 7.4144941205604331E-01
3R_12768287_SNP A G 0.4343 76 99 0.4334 4.8634985965462141E-01
3R_12768376_SNP G T 0.4576 81 96 0.6723 6.6129143546044222E-01
3R_12768472_INS AA A 0.2 38 152 0.9378 9.4512973999343430E-01
3R_12768707_SNP T C 0.2065 38 146 0.9221 9.2008446072324113E-01
3R_12768733_SNP A C 0.113 20 157 0.8315 8.2492184117438128E-01
3R_12769145_SNP T A 0.2299 40 134 0.4907 5.2909573102716467E-01
3R_12769151_SNP T A 0.2171 38 137 0.4786 5.2068060032893126E-01
3R_12769366_SNP T G 0.1648 29 147 0.2756 2.5959735995898403E-01
3R_12769389_SNP T G 0.06011 11 172 0.4403 4.2741220338278041E-01
3R_12769710_SNP T A 0.1179 23 172 0.804 8.0121781476400677E-01
3R_12769782_INS CC C 0.162 29 150 0.2425 3.0296000935178380E-01
3R_12769913_SNP C A 0.381 64 104 0.723 7.2845531245638906E-01
3R_12769921_SNP A C 0.3988 69 104 0.3493 4.0369002941036736E-01
3R_12770157_SNP G A 0.1568 29 156 0.189 1.8212255872079364E-01
3R_12770173_DEL T TT 0.3063 49 111 0.629 6.5924622082018147E-01
3R_12770201_DEL C CCCC 0.0829 16 177 0.1553 1.4808534226594650E-01
3R_12770263_SNP A C 0.06701 13 181 0.3936 3.8633535186160528E-01
3R_12770666_SNP T C 0.1925 36 151 0.4651 4.5269016495537628E-01
3R_12770869_SNP C T 0.1658 31 156 0.1912 1.8204967483703971E-01
3R_12771033_SNP A G 0.3764 67 111 0.2604 3.0842039731362769E-01
3R_12771694_SNP A T 0.3408 61 118 0.1552 1.4512646342215341E-01
3R_12771731_SNP T C 0.1818 34 153 0.1406 1.8474067299529662E-01
3R_12772118_DEL A AA 0.05202 9 164 0.8023 8.1459801437997159E-01
3R_12772602_SNP T C 0.1105 21 169 0.3014 2.9379256696609657E-01
3R_12773092_SNP C T 0.08122 16 181 0.3754 3.7135903903257106E-01
3R_12773166_SNP C G 0.05556 11 187 0.4982 4.9466365417806346E-01
3R_12773272_SNP G A 0.05076 10 187 0.621 6.1768890967652190E-01
3R_12773285_SNP A C 0.235 43 140 0.5347 5.2683632637047195E-01
3R_12773292_SNP T A 0.2143 39 143 0.4731 4.6090843752646704E-01
3R_12773307_SNP G A 0.2234 42 146 0.5777 5.6961998171312966E-01
3R_12773326_INS ATAGAAATATAATTATTGTTGATCTAACA A 0.2077 38 145 0.313 2.9829105129988198E-01
3R_12773413_SNP C T 0.3135 58 127 0.3676 3.5340043674181931E-01
3R_12773505_SNP G C 0.2804 53 136 0.31 3.0083681193590228E-01
3R_12773900_SNP A G 0.06091 12 185 0.6711 6.6983996453112193E-01
3R_12774140_SNP A T 0.05263 10 180 0.9595 9.5850425521149429E-01
3R_12775880_SNP G A 0.3261 60 124 0.4514 4.9465020530079185E-01
3R_12775881_SNP A G 0.1809 34 154 0.452 4.4453679924768008E-01
3R_12775925_SNP T G 0.09524 18 171 0.6136 6.0422169888626220E-01
3R_12776871_SNP G A 0.1596 30 158 0.8016 8.0696072086503157E-01
3R_12776877_SNP T A 0.1368 26 164 0.1461 1.3973261703669171E-01
3R_12777437_SNP A T 0.337 62 122 0.4589 4.9906214628407719E-01
3R_12777714_DEL A AA 0.1117 20 159 0.9233 9.2592003582542737E-01
3R_12777780_SNP T C 0.2131 39 144 0.8864 8.9603587965677645E-01
3R_12777792_SNP A G 0.2151 40 146 0.8957 9.0551953304535704E-01
3R_12777793_SNP G T 0.2131 39 144 0.7247 7.5220483117987380E-01
3R_12777857_SNP C A 0.1957 36 148 0.7441 7.6536157708276786E-01
3R_12777865_SNP G A 0.2 36 144 0.693 7.1888264959844395E-01
3R_12777870_SNP C A 0.191 34 144 0.579 6.0926515443153562E-01
3R_12777888_SNP T A 0.3647 62 108 0.2043 2.4669174180399811E-01
3R_12777935_SNP C T 0.2033 37 145 0.7558 7.7683991538349417E-01
3R_12777980_SNP T G 0.1829 32 143 0.6063 6.3564187859700882E-01
3R_12778012_SNP A T 0.1989 35 141 0.4386 4.7479470416199088E-01
3R_12778031_SNP C T 0.2022 37 146 0.5917 6.2239249171654842E-01
3R_12778592_SNP C T 0.3591 65 116 0.8867 8.8272792125730315E-01
3R_12779278_SNP T C 0.1406 27 165 0.1453 1.4049630294663129E-01
3R_12779334_SNP A G 0.06091 12 185 0.7716 7.9455091255159194E-01
3R_12779553_SNP T A 0.2857 52 130 0.6578 6.4470510730551522E-01
3R_12779893_SNP A T 0.1547 28 153 0.1756 1.6953934134040516E-01
3R_12779926_SNP C T 0.2235 40 139 0.4411 4.8494491603209322E-01
3R_12779934_SNP T A 0.2198 40 142 0.5089 5.5007594835538587E-01
3R_12780046_SNP G T 0.1892 35 150 0.4928 4.8383587259576677E-01
3R_12780050_SNP T C 0.1946 36 149 0.5365 5.2733620135259818E-01
3R_12780069_SNP A G 0.06599 13 184 0.7845 8.0593427070119605E-01
3R_12780131_SNP C A 0.1667 30 150 0.7497 7.4443327777902091E-01
3R_12780139_SNP C A 0.1534 27 149 0.7457 7.4933415981471263E-01
3R_12780348_SNP C T 0.1421 27 163 0.8212 8.1759260805747291E-01
3R_12780349_SNP A C 0.1277 24 164 0.2892 2.8507711324627094E-01
3R_12780707_SNP C T 0.4246 76 103 0.6529 6.8564381130106888E-01
3R_12780744_SNP G A 0.4098 75 108 0.4025 4.4151470056120601E-01
3R_12780927_SNP A T 0.3763 70 116 0.8301 8.4799213232647175E-01
3R_12780958_SNP C T 0.3591 65 116 0.6549 6.8614792626443388E-01
3R_12781101_SNP A G 0.4693 84 95 0.8229 8.1869572721238848E-01
3R_12781112_SNP T C 0.4333 78 102 0.9791 9.8140541961256833E-01
3R_12781135_DEL CATCAAC C 0.4494 80 98 0.5999 5.9098623851729792E-01
3R_12781146_SNP T C 0.4341 79 103 0.4714 4.5669013756043275E-01
3R_12781281_SNP G A 0.3552 65 118 0.3131 3.7154069750202645E-01
3R_12781344_SNP C T 0.2147 41 150 0.891 8.8930271971835795E-01
3R_12781354_SNP A T 0.2158 41 149 0.9091 9.0729259032501519E-01
3R_12781357_SNP C G 0.09184 18 178 0.4517 4.4677899721551639E-01
3R_12781366_SNP G C 0.2032 38 149 0.8968 8.9446327761742661E-01
3R_12781367_SNP C T 0.2162 40 145 0.8659 8.6284075582191955E-01
3R_12781397_SNP A G 0.2712 48 129 0.3676 4.1281027465717723E-01
3R_12781527_SNP A G 0.1641 32 163 0.2408 2.8967609502446423E-01
3R_12781604_DEL C CATTTTT 0.1368 26 164 0.131 1.2426604956548470E-01
3R_12781612_SNP C A 0.1368 26 164 0.8585 8.6310229606425548E-01
3R_12782026_SNP G A 0.1609 28 146 0.1138 1.4363809047757325E-01
3R_12782874_SNP C G 0.2432 45 140 0.3416 3.9197109463737567E-01
3R_12783001_SNP G A 0.06316 12 178 0.838 8.3645199997507125E-01
3R_12783014_INS ATATCA A 0.3699 64 109 0.1671 1.5594932025149211E-01
3R_12783027_SNP A T 0.3152 58 126 0.2352 2.2185438342421870E-01
3R_12783536_SNP C T 0.06599 13 184 0.7007 6.9788306336366945E-01
3R_12783763_SNP C G 0.4915 87 90 0.033 2.9109663883216619E-02
3R_12783792_SNP G C 0.3152 58 126 0.132 1.2468668377774050E-01
3R_12783854_SNP T A 0.3424 63 121 0.09984 1.4035825762198784E-01
3R_12783882_SNP T C 0.1711 32 155 0.401 3.8914738891272616E-01
3R_12783891_SNP A C 0.1323 25 164 0.1805 1.7187079296478203E-01
3R_12783898_SNP C A 0.1657 30 151 0.3551 3.4384963773106336E-01
3R_12783925_SNP A T 0.1713 31 150 0.1562 1.5398232365065789E-01
3R_12783935_SNP T A 0.1573 28 150 0.1676 1.6619647059162168E-01
3R_12783936_SNP G T 0.1486 26 149 0.1509 1.4727461441441225E-01
3R_12783948_SNP T A 0.1437 25 149 0.7399 7.5251672072935705E-01
3R_12783955_SNP C A 0.1235 21 149 0.6909 6.8571824573261819E-01
3R_12783964_SNP G C 0.1311 24 159 0.147 1.3385761813220609E-01
3R_12783975_SNP G T 0.1813 33 149 0.111 1.0481671468510823E-01
3R_12783995_SNP A C 0.1492 27 154 0.2446 2.3002987186850365E-01
3R_12784029_SNP T A 0.4162 72 101 0.002478 5.1412503647263333E-03
3R_12784158_SNP T G 0.1421 27 163 0.1657 1.5999135698219757E-01
3R_12784340_SNP G A 0.3533 65 119 0.6533 6.8805597758995896E-01
3R_12784389_SNP C G 0.05076 10 187 0.09504 9.3567498580259145E-02
3R_12784395_SNP A C 0.05641 11 184 0.2614 2.5695663882090858E-01
3R_12784513_SNP A G 0.3778 68 112 0.3087 2.8767987037444875E-01
3R_12784541_SNP T G 0.382 68 110 0.4052 3.8283294029395298E-01
3R_12784627_SNP A G 0.2073 40 153 0.583 5.7840717821401377E-01
3R_12784712_SNP C T 0.3478 64 120 0.1358 1.8265655032338368E-01
3R_12784730_SNP T C 0.4595 85 100 0.3941 3.8254470027930743E-01
3R_12784732_SNP T A 0.4645 85 98 0.4443 4.3203367980310037E-01
3R_12784789_SNP G A 0.4599 86 101 0.3963 3.8585885761502858E-01
3R_12784794_SNP T G 0.3817 71 115 0.5814 5.7442746610399031E-01
3R_12784915_SNP T C 0.4 74 111 0.835 8.3035763814158270E-01
3R_12784947_INS A AA 0.4759 89 98 0.3371 3.2625476499594008E-01
3R_12784954_SNP C G 0.4757 88 97 0.3937 3.8356064948173918E-01
3R_12784961_SNP C A 0.4677 87 99 0.4255 4.1139998826601443E-01
3R_12785048_INS C CTT 0.4757 88 97 0.2237 2.1752228167263277E-01
3R_12785079_SNP T C 0.4651 80 92 0.2547 2.4564452168781437E-01
3R_12785117_DEL ATAGAGGAAA A 0.4424 73 92 0.3471 3.3978834937591507E-01
3R_12785134_SNP T A 0.4417 72 91 0.23 2.1774770256226184E-01
3R_12785142_SNP T G 0.4125 66 94 0.2176 1.9899361522065750E-01
3R_12785148_SNP T A 0.4062 65 95 0.2439 2.2369517837764807E-01
3R_12785149_SNP T A 0.4012 65 97 0.2675 2.4901104982514577E-01
3R_12785196_SNP T A 0.3851 62 99 0.5037 4.7742188732677349E-01
3R_12785240_SNP G T 0.3827 62 100 0.1454 1.3054249316589506E-01
3R_12785332_SNP T G 0.4161 67 94 0.4207 4.1203551184734311E-01
3R_12785347_SNP T C 0.3988 67 101 0.3867 3.7105857475528548E-01
3R_12785361_SNP G A 0.4277 74 99 0.2625 2.4732833181322855E-01
3R_12785373_SNP G C 0.4451 77 96 0.2953 2.8184977509726639E-01
3R_12785400_SNP C T 0.4396 80 102 0.2341 2.2715562040457304E-01
3R_12785411_SNP A T 0.4475 81 100 0.5497 5.4100402713574347E-01
3R_12785412_SNP T A 0.4426 81 102 0.4074 3.8989868553826690E-01
3R_12785416_DEL TAAG T 0.4462 83 103 0.4111 3.9708181513464957E-01
3R_12785432_SNP A G 0.4261 75 101 0.4865 4.7343738439813710E-01
3R_12785435_SNP G T 0.4229 74 101 0.4913 4.7768895709383541E-01
3R_12785458_SNP T G 0.4516 84 102 0.4212 4.0749272674015857E-01
3R_12785490_SNP T A 0.4486 83 102 0.471 4.5842353055511453E-01
3R_12785507_DEL GCGTCTTGG AA 0.4615 84 98 0.3835 3.6679225821642569E-01
3R_12785526_SNP A G 0.4486 83 102 0.4435 4.2889947397971462E-01
3R_12785536_SNP T C 0.1947 37 153 0.5912 6.3053077584221862E-01
3R_12785585_SNP G C 0.1399 27 166 0.164 1.5895490567178250E-01
3R_12785624_SNP T G 0.4677 87 99 0.3541 3.4325910871286847E-01
3R_12785626_SNP C T 0.4674 86 98 0.3566 3.4557516179276093E-01
3R_12785858_DEL G GG 0.4695 77 87 0.4023 4.4947359998674385E-01
3R_12786757_SNP T C 0.139 26 161 0.201 1.9119677446061289E-01
3R_12786767_SNP G C 0.1243 23 162 0.4839 4.7858731495069262E-01
3R_12786779_SNP G A 0.1264 23 159 0.1616 1.5186295270996020E-01
3R_12786959_SNP T A 0.07065 13 171 0.8154 8.3388433485946944E-01
3R_12786988_SNP G A 0.0618 11 167 0.6611 6.9456529863771954E-01
3R_12786997_SNP A T 0.24 42 133 0.3161 3.6882079723415850E-01
3R_12787245_SNP G A 0.06915 13 175 0.9742 9.7680283751837382E-01
3R_12787493_SNP G T 0.2941 55 132 0.2691 2.5503692565892422E-01
3R_12787505_SNP C A 0.2935 54 130 0.4212 4.1201503779622473E-01
3R_12787654_SNP G T 0.2295 42 141 0.08554 8.1053189030345557E-02
3R_12787803_SNP C T 0.2568 47 136 0.02985 2.7668635579001150E-02
3R_12787808_SNP A T 0.2473 45 137 0.07032 7.4661430602139409E-02
3R_12788308_SNP A T 0.2611 47 133 0.6238 6.7255194176408850E-01
3R_12788395_SNP G A 0.2772 51 133 0.3636 4.1027397298391877E-01
3R_12788408_SNP A T 0.07447 14 174 0.4371 4.8426496068434088E-01
3R_12788414_SNP T A 0.06952 13 174 0.3312 3.8101637782863707E-01
3R_12788462_SNP A G 0.05914 11 175 0.435 4.8065874164274802E-01
3R_12788503_SNP C T 0.05495 10 172 0.5381 5.8084466801572887E-01
3R_12788609_SNP G A 0.2888 54 133 0.5716 6.1301430236479904E-01
3R_12788668_SNP T G 0.2833 51 129 0.4887 5.2879547488840117E-01
3R_12788689_SNP A G 0.2778 50 130 0.427 4.6798007540621023E-01
3R_12788692_SNP G C 0.2778 50 130 0.4502 4.8895510877396431E-01
3R_12788701_SNP G T 0.2737 49 130 0.3681 4.1786935223592192E-01
3R_12788763_DEL C CTAATTTT 0.2025 33 130 0.7431 7.7427669017685885E-01
3R_12788772_SNP G A 0.2616 45 127 0.4274 4.6799849872635113E-01
3R_12788774_SNP A C 0.2588 44 126 0.3564 3.9830283565587088E-01
3R_12788778_SNP C T 0.2632 45 126 0.3881 4.2924693907685008E-01
3R_12788828_SNP C T 0.2541 46 135 0.204 2.5152990330008762E-01
3R_12788830_SNP G A 0.2528 45 133 0.267 3.1993386468176033E-01
3R_12788862_SNP T G 0.2928 53 128 0.3672 4.1943879011738516E-01
3R_12788907_SNP T A 0.28 49 126 0.5685 6.0103173317526370E-01
3R_12788909_SNP A G 0.2174 40 144 0.3395 3.2744601176980603E-01
3R_12788935_SNP T G 0.2978 53 125 0.4199 4.6250473019658322E-01
3R_12788940_SNP G T 0.2928 53 128 0.4264 4.7055576400189547E-01
3R_12789351_DEL A AA 0.15 27 153 0.2245 2.2025823609470652E-01
3R_12789698_SNP G A 0.2162 40 145 0.1564 1.5126355811210002E-01
3R_12789760_SNP T C 0.2139 40 147 0.1529 1.4581157861376703E-01
3R_12789782_SNP C T 0.1693 32 157 0.205 1.9788011320701404E-01
3R_12789785_SNP T C 0.2065 38 146 0.2302 2.2224279568296812E-01
3R_12789829_SNP T G 0.2787 51 132 0.1499 1.9373769530428497E-01
3R_12789877_SNP A G 0.07143 14 182 0.5354 5.7862404902528841E-01
3R_12789921_SNP C G 0.0733 14 177 0.4576 5.0573326063087598E-01
3R_12789990_SNP A G 0.1667 31 155 0.1458 1.3328450566858940E-01
3R_12789997_SNP C G 0.07732 15 179 0.7627 7.8609191013159296E-01
3R_12790020_SNP T G 0.07368 14 176 0.8349 8.4993357132101766E-01
3R_12790039_SNP T G 0.2873 52 129 0.06204 9.9545677763752227E-02
3R_12790040_SNP T G 0.2896 53 130 0.04415 6.9997676751861831E-02
3R_12790057_SNP G A 0.2889 52 128 0.05215 7.6540537805246472E-02
3R_12790081_SNP G T 0.0973 18 167 0.7707 7.9295656672303005E-01
3R_12790083_SNP C A 0.09189 17 168 0.8683 8.8136515236029556E-01
3R_12790110_SNP C A 0.1056 19 161 0.9743 9.7646866966777834E-01
3R_12790118_SNP A T 0.1534 27 149 0.1504 1.3009979101516544E-01
3R_12790124_DEL T TATAT 0.1061 19 160 0.9982 9.9837578033290375E-01
3R_12790161_SNP T A 0.2753 49 129 0.1089 1.4415989756794334E-01
3R_12790191_SNP A G 0.1186 23 171 0.8164 8.3379150468622587E-01
3R_12790225_SNP C T 0.1192 23 170 0.8538 8.7057768743412756E-01
3R_12790237_SNP T A 0.1755 33 155 0.1228 1.1529390204366308E-01
3R_12790238_SNP C T 0.1818 34 153 0.1356 1.2782937608476042E-01
3R_12790273_SNP G A 0.08808 17 176 0.9218 9.2176574493680530E-01
3R_12790286_SNP A G 0.08763 17 177 0.9389 9.3889452800149065E-01
3R_12790362_DEL T TACGAGCCAATAATT 0.06283 12 179 0.8429 8.5885203814317890E-01
3R_12790393_SNP A G 0.0733 14 177 0.4253 4.2697691966161888E-01
3R_12790468_SNP A C 0.1755 33 155 0.1978 1.8633281757023901E-01
3R_12790565_SNP T G 0.3128 56 123 0.9052 9.0131641510276328E-01
3R_12790573_SNP T G 0.05882 11 176 0.6716 7.0288859185377406E-01
3R_12790598_SNP G A 0.4181 74 103 0.6156 6.4254442867705008E-01
3R_12790801_SNP C T 0.4916 88 91 0.9099 9.0643937463200985E-01
3R_12790966_SNP C T 0.3556 64 116 0.3505 3.9333359059910022E-01
3R_12790984_INS GGCTTGG G 0.269 46 125 0.2394 2.7636341023444644E-01
3R_12790988_SNP T C 0.06736 13 180 0.7511 7.4667261947158803E-01
3R_12790991_SNP A G 0.07254 14 179 0.6975 6.9348898924629609E-01
3R_12790995_SNP C G 0.2698 51 138 0.3174 3.6530468882931644E-01
3R_12791049_SNP A C 0.3443 63 120 0.2482 2.9192218714930285E-01
3R_12791225_SNP C T 0.3657 64 111 0.1139 1.6039355818200862E-01
3R_12791254_SNP A T 0.1492 27 154 0.9899 9.9109120961274888E-01
3R_12791280_SNP C A 0.3429 60 115 0.1567 1.4618473348427219E-01
3R_12791317_SNP C T 0.1702 32 156 0.2025 1.9631242599971654E-01
3R_12791319_SNP T C 0.3898 69 108 0.2091 2.4860109229764460E-01
3R_12791395_INS AGGAGGAGAGAG A 0.2077 38 145 0.6077 6.4591151352430765E-01
3R_12791400_DEL C CTCTCCTC 0.2143 39 143 0.4932 5.3526849961158129E-01
3R_12791408_SNP T C 0.1842 35 155 0.1263 1.1891100956626999E-01
3R_12791458_DEL A AAGCGCGCTA 0.1746 33 156 0.1323 1.2385873676396397E-01
3R_12791470_INS AT A 0.1789 34 156 0.1395 1.3186932758050240E-01
3R_12791473_DEL T TC 0.1789 34 156 0.1395 1.3186932758050240E-01
3R_12791475_DEL T TAGA 0.1789 34 156 0.1395 1.3186932758050240E-01
3R_12791520_INS CATGGAC C 0.1852 35 154 0.1569 1.4785761786659635E-01
3R_12791534_SNP G A 0.1862 35 153 0.1592 1.4900668963154429E-01
3R_12791539_SNP C G 0.2151 40 146 0.1479 1.8902879571559472E-01
3R_12791827_SNP A C 0.1596 30 158 0.6371 6.3119647090388564E-01
3R_12791851_SNP A G 0.2074 39 149 0.2556 2.4767277248706654E-01
3R_12791859_SNP A G 0.4807 87 94 0.1936 2.4730010772130906E-01
3R_12791981_SNP T C 0.4525 81 98 0.05309 8.8171113631453246E-02
3R_12792238_DEL C CATCAAT 0.2971 52 123 0.3985 4.3760174062101909E-01
3R_12792274_SNP A G 0.2818 51 130 0.4724 5.1407869770334280E-01
3R_12792465_SNP C T 0.1658 31 156 0.2379 2.3048924728687969E-01
3R_12792541_SNP A C 0.3314 58 117 0.3152 3.5892751712552184E-01
3R_12792567_SNP T G 0.4365 79 102 0.05903 9.0412100128274386E-02
3R_12792568_SNP G A 0.4586 83 98 0.03952 6.4113010102681348E-02
3R_12792677_SNP A C 0.3539 63 115 0.455 4.9532488175338685E-01
3R_12792681_SNP A T 0.2857 50 125 0.5226 5.5946067450184533E-01
3R_12792744_SNP T A 0.3296 59 120 0.4045 4.5260574415327348E-01
3R_12792792_SNP T C 0.3716 68 115 0.09873 1.3764598847978893E-01
3R_12792872_SNP A G 0.173 32 153 0.132 1.2313830373658308E-01
3R_12792922_SNP G A 0.4022 74 110 0.05477 8.0665507716198209E-02
3R_12792986_SNP A G 0.3989 73 110 0.2464 2.9313204833419115E-01
3R_12792993_SNP A G 0.4098 75 108 0.2961 3.4147760585716447E-01
3R_12793213_SNP T C 0.3676 68 117 0.04745 7.5656913849147009E-02
3R_12793222_SNP A G 0.3261 60 124 0.6859 6.7626939984920620E-01
3R_12793552_SNP T C 0.3424 63 121 0.07255 1.1100168821257062E-01
3R_12793568_SNP C A 0.3444 62 118 0.04642 7.3465997255851220E-02
3R_12793620_SNP C A 0.3404 64 124 0.9815 9.8142515964628507E-01
3R_12793656_SNP C A 0.1559 29 157 0.03142 2.7481598543381638E-02
3R_12793773_SNP T C 0.3191 60 128 0.2031 1.9376222600376736E-01
3R_12793799_SNP A G 0.1711 32 155 0.2168 2.1268767989661008E-01
3R_12793835_SNP T C 0.328 62 127 0.1798 1.7018433334438032E-01
3R_12794017_SNP G A 0.3923 71 110 0.1715 2.2099786902793706E-01
3R_12794413_SNP G T 0.1927 37 155 0.1855 1.7562607427663046E-01
3R_12794844_SNP A T 0.362 59 104 0.02684 4.7615221060802883E-02
3R_12794877_SNP T A 0.1667 29 145 0.05388 4.5186542854538984E-02
3R_12794881_SNP T G 0.3314 57 115 0.0377 6.5836649984607643E-02
3R_12795215_SNP T A 0.4101 73 105 0.5028 5.3903804084088047E-01
3R_12795826_SNP T C 0.178 34 157 0.09804 8.9912139877015185E-02
3R_12795828_SNP C T 0.4341 79 103 0.9047 9.1385641115991989E-01
3R_12796069_DEL G GG 0.4364 72 93 0.7877 8.0799790953098349E-01
3R_12796248_SNP C G 0.3022 55 127 0.0891 1.2365190686675254E-01
3R_12796336_SNP T G 0.1937 37 154 0.1192 1.1140567954341496E-01
3R_12796401_SNP G A 0.1989 37 149 0.1382 1.3109059032418580E-01
3R_12796411_SNP C A 0.1838 34 151 0.2229 2.0988921020256324E-01
3R_12796633_SNP G A 0.3779 65 107 0.8503 8.6176190190463409E-01
3R_12796665_SNP C T 0.1897 33 141 0.2154 2.0315534419936310E-01
3R_12796670_SNP C A 0.1882 32 138 0.1005 8.5701058601521440E-02
3R_12796706_SNP G A 0.4085 67 97 0.7401 7.6370180205845117E-01
3R_12796708_SNP T C 0.4012 65 97 0.9354 9.4117391831060626E-01
3R_12796720_SNP C T 0.425 68 92 0.6508 6.8367337295030395E-01
3R_12796736_SNP T C 0.4 66 99 0.5615 5.9369147522222354E-01
3R_12796785_SNP T A 0.1908 33 140 0.1692 1.5058416787484907E-01
3R_12796796_SNP T A 0.1765 30 140 0.09587 8.0888785177056485E-02
3R_12796798_SNP A C 0.3988 67 101 0.5425 5.8032713751326492E-01
3R_12796839_SNP T C 0.1761 31 145 0.1953 1.8032417086961294E-01
3R_12796841_SNP A T 0.1724 30 144 0.1261 1.1318742457596898E-01
3R_12796894_SNP A G 0.1833 33 147 0.05193 4.4372615322239801E-02
3R_12796895_SNP A G 0.1788 32 147 0.07822 6.7222961980682117E-02
3R_12796944_SNP G A 0.1897 33 141 0.06072 5.1069147783314443E-02
3R_12796994_SNP G T 0.193 33 138 0.3583 3.4215847146223555E-01
3R_12797012_SNP G A 0.2069 36 138 0.191 1.6979556349502789E-01
3R_12797031_SNP C T 0.191 34 144 0.2244 2.0827725511783701E-01
3R_12797037_SNP T C 0.1989 36 145 0.1677 1.5111554157228990E-01
3R_12797038_SNP G A 0.1899 34 145 0.09365 8.0880953749114179E-02
3R_12797082_SNP C T 0.1915 36 152 0.1067 9.7631784553441014E-02
3R_12797116_INS ACTTTTACTAGACTAAAGCTGTACA A 0.1957 36 148 0.2475 2.3078903275546325E-01
3R_12797138_DEL A AAA 0.1588 27 143 0.1915 1.6924586648876405E-01
3R_12797216_SNP T C 0.1868 34 148 0.0939 8.5312915005560153E-02
3R_12797303_SNP A T 0.1695 30 147 0.06523 5.5681025070455074E-02
3R_12797315_SNP T C 0.1742 31 147 0.07699 6.7776503989716658E-02
3R_12797345_SNP A T 0.1768 32 149 0.06448 5.7434515492431622E-02
3R_12797347_SNP C T 0.1768 32 149 0.06448 5.7434515492431622E-02
3R_12797348_SNP C T 0.1768 32 149 0.06448 5.7434515492431622E-02
3R_12797359_SNP T A 0.1798 32 146 0.06309 5.4341438849738931E-02
3R_12797387_DEL T TGTT 0.1486 26 149 0.4526 4.5141263827911171E-01
3R_12797547_SNP T G 0.1872 35 152 0.1221 1.1060754952101592E-01
3R_12797661_SNP C T 0.2652 48 133 0.203 2.5219549000400143E-01
3R_12797698_SNP G T 0.1818 34 153 0.1664 1.5817570950324222E-01
3R_12797757_INS C CC 0.09574 18 170 0.2646 2.5450440891846815E-01
3R_12798006_SNP G C 0.453 82 99 0.6467 6.3760296172617670E-01
3R_12798325_SNP T C 0.1685 31 153 0.1428 1.3054761931749292E-01
3R_12798343_SNP C T 0.2707 49 132 0.5525 5.4727059107122034E-01
3R_12798730_INS G GT 0.4857 85 90 0.4266 4.1236109831391121E-01
3R_12798845_INS TT T 0.1713 31 150 0.08539 7.4746085675028787E-02
3R_12798863_SNP G A 0.1765 33 154 0.111 1.0089759761056494E-01
3R_12798903_SNP T A 0.373 69 116 0.1939 1.8692671520835591E-01
3R_12798934_SNP C T 0.3564 67 121 0.2397 2.3050669970375504E-01
3R_12798959_INS TTTC T 0.4148 73 103 0.9838 9.8310676388050333E-01
3R_12798962_SNP T A 0.4011 71 106 0.8787 8.7424212978731008E-01
3R_12798963_SNP A T 0.3966 69 105 0.9667 9.6501799578082048E-01
3R_12798984_SNP C A 0.4261 75 101 0.8884 8.8415104011717771E-01
3R_12798995_SNP G A 0.4034 71 105 0.8484 8.3995633117952617E-01
3R_12798998_SNP T G 0.3943 69 106 0.9924 9.9203652576735879E-01
3R_12799025_SNP C A 0.4012 69 103 0.9835 9.8258883075259063E-01
3R_12799047_SNP T A 0.3882 66 104 0.8891 8.8382225621292498E-01
3R_12799048_SNP T C 0.08152 15 169 0.2206 2.1450021337808345E-01
3R_12799062_SNP A G 0.3596 64 114 0.229 2.1576542130616405E-01
3R_12799126_SNP C A 0.2865 51 127 0.6287 6.6060625718028465E-01
3R_12799131_SNP T A 0.2921 52 126 0.6075 6.4177015331514986E-01
3R_12799139_SNP C T 0.2841 50 126 0.5815 6.1582411205339316E-01
3R_12799292_SNP A G 0.1755 33 155 0.293 2.7988922994184662E-01
3R_12799383_SNP G C 0.1414 27 164 0.8936 8.9336480610305180E-01
3R_12799394_SNP A T 0.1368 26 164 0.3821 3.7358668991524491E-01
3R_12799447_SNP A G 0.06599 13 184 0.1993 1.9568659510119824E-01
3R_12799556_SNP A T 0.1828 34 152 0.4293 4.2906454094736857E-01
3R_12799576_SNP T C 0.1828 34 152 0.456 4.5549217762286731E-01
3R_12799644_SNP A C 0.1878 34 147 0.929 9.2810580575445345E-01
3R_12799691_SNP C T 0.2472 44 134 0.748 7.7302493878863676E-01
3R_12799709_SNP T G 0.2054 38 147 0.9179 9.1729426234805300E-01
3R_12799714_SNP A T 0.2204 41 145 0.4476 4.3445003865448029E-01
3R_12799715_SNP C G 0.2193 41 146 0.4112 3.9846770692703815E-01
3R_12799734_SNP A T 0.1968 37 151 0.6196 6.1396036929704767E-01
3R_12799763_INS TCTTAAACTATGAGTG C 0.2065 38 146 0.7863 7.8475424722919473E-01
3R_12799780_SNP C T 0.2077 38 145 0.5432 5.3582682487678079E-01
3R_12799800_SNP T G 0.212 39 145 0.4298 4.2454062528172010E-01
3R_12799805_SNP C T 0.2097 39 147 0.5811 5.7622518830420322E-01
3R_12799855_SNP A T 0.1902 35 149 0.4534 4.4541457846282295E-01
3R_12799857_SNP A T 0.1935 36 150 0.5033 4.9723502697806865E-01
3R_12799862_SNP C G 0.1925 36 151 0.4819 4.7699301715995401E-01
3R_12799894_SNP A T 0.2128 40 148 0.2745 2.6160684670836376E-01
3R_12799990_SNP A T 0.1809 34 154 0.1351 1.2490625565226920E-01
3R_12800036_SNP G T 0.102 20 176 0.2174 2.1072568631809940E-01
3R_12800179_SNP A G 0.2097 39 147 0.1833 2.3304491189648580E-01
3R_12800193_SNP T A 0.125 24 168 0.985 9.8494519614607490E-01
3R_12800270_SNP G T 0.3626 66 116 0.7474 7.7660020874865376E-01
3R_12800279_SNP C A 0.3602 67 119 0.5842 6.2246058493825296E-01
3R_12800535_SNP A T 0.2108 39 146 0.6065 6.3938080466255387E-01
3R_12800933_SNP A T 0.1405 26 159 0.7127 7.1100288314946880E-01
3R_12801288_SNP G A 0.1774 33 153 0.1166 1.1494012844295665E-01
3R_12801507_SNP G T 0.1758 32 150 0.0457 3.9483315190131589E-02
3R_12801515_SNP A C 0.1602 29 152 0.0326 2.7238502774487930E-02
3R_12801602_SNP C A 0.1828 34 152 0.01634 1.3188414816586152E-02
3R_12801709_SNP G C 0.162 29 150 0.01193 9.2265850505982572E-03
3R_12801712_SNP G A 0.1648 30 152 0.01559 1.2472788483324027E-02
3R_12801727_SNP G A 0.1685 31 153 0.019 1.5698275293196475E-02
3R_12802062_SNP T G 0.05102 10 186 0.894 8.9293849979817974E-01
3R_12802152_SNP A G 0.2077 38 145 0.1033 9.7630390057420358E-02
3R_12802407_SNP T A 0.3956 72 110 0.315 3.6038112308961567E-01
3R_12802538_SNP C T 0.1489 28 160 0.01513 1.3980285510578996E-02
3R_12802572_SNP T C 0.1505 28 158 0.01543 1.3787568952162592E-02
3R_12802627_SNP T C 0.2198 40 142 0.03167 5.8082080878081817E-02
3R_12803083_SNP A G 0.2363 43 139 0.03649 5.9460601318435620E-02
3R_12803554_SNP C A 0.2727 48 128 0.7552 7.8118642533027927E-01
3R_12803576_SNP A T 0.2753 49 129 0.3971 4.4779410244674001E-01
3R_12803595_SNP T C 0.226 40 137 0.1312 1.9696303356457368E-01
3R_12803613_SNP G T 0.2164 37 134 0.00268 7.4226829468528590E-03
3R_12803620_SNP A T 0.2093 36 136 0.005424 1.4428068030543601E-02
3R_12803640_SNP T A 0.2717 47 126 0.2019 2.4097682667262588E-01
3R_12803642_SNP G T 0.2679 45 123 0.1875 2.4119093017386373E-01
3R_12803756_SNP T A 0.2047 35 136 0.09325 7.4106032293407106E-02
3R_12803778_SNP T C 0.2189 37 132 0.09414 7.8960442157086780E-02
3R_12803795_SNP G A 0.2048 34 132 0.2173 1.9617789833410915E-01
3R_12803816_SNP A T 0.2197 38 135 0.07575 6.2313366697077273E-02
3R_12803928_SNP G A 0.2242 37 128 0.2719 3.0982094942876204E-01
3R_12804073_SNP C T 0.2346 38 124 0.1745 2.1817458420753666E-01
3R_12804103_SNP T A 0.2367 40 129 0.1794 2.2114047335805531E-01
3R_12804105_SNP A G 0.2412 41 129 0.2146 2.5886761691914806E-01
3R_12804116_SNP G A 0.2339 40 131 0.2227 2.6134917470692109E-01
3R_12804125_DEL T TGACTTGT 0.2286 40 135 0.1935 2.3579744015501503E-01
3R_12804160_SNP A T 0.2416 43 135 0.2678 3.1209451083614070E-01
3R_12804301_SNP T G 0.2717 50 134 0.2102 2.5980420530832504E-01
3R_12804492_SNP G A 0.2086 39 148 0.0496 7.8312746273911910E-02
3R_12804755_SNP A G 0.2513 47 140 0.4922 5.3987883772230605E-01
3R_12804773_SNP G T 0.2513 47 140 0.3659 4.1295055532993197E-01
3R_12804786_SNP G A 0.246 46 141 0.4651 5.1378689771049979E-01
3R_12804796_SNP A C 0.2432 45 140 0.3386 3.8384468442316677E-01
3R_12804887_SNP G A 0.2486 46 139 0.5164 5.6197023888624997E-01
3R_12804905_SNP C A 0.2527 47 139 0.3262 3.7435391475572088E-01
3R_12805142_SNP A T 0.2368 45 145 0.4982 4.8640129951242206E-01
3R_12805152_SNP T C 0.2618 50 141 0.5474 5.3722193595385148E-01
3R_12805156_SNP C T 0.3687 66 113 0.6765 6.6768351458687192E-01
3R_12805159_SNP A G 0.2634 49 137 0.6361 6.2454272678948974E-01
3R_12805164_INS AATCATTTA A 0.2308 42 140 0.9332 9.3378671098083654E-01
3R_12805168_SNP T C 0.2593 49 140 0.6359 6.2649639955061109E-01
3R_12805176_SNP A T 0.2632 50 140 0.5496 5.3842084877044161E-01
3R_12805184_SNP T A 0.2579 49 141 0.8824 8.8374500127213784E-01
3R_12805192_SNP A T 0.2579 49 141 0.7015 6.9608175072189815E-01
3R_12805246_SNP T C 0.3297 60 122 0.7146 7.4858110273044276E-01
3R_12805375_SNP A G 0.2784 49 127 0.9292 9.4110768073604523E-01
3R_12805429_SNP T C 0.2295 42 141 0.3078 3.6976304244575764E-01
3R_12805477_SNP T C 0.2222 40 140 0.1802 1.7778517064933752E-01
3R_12805602_SNP C T 0.4641 84 97 0.2997 3.5382376392341508E-01
3R_12805608_SNP C T 0.1337 25 162 0.02082 1.6709187658224725E-02
3R_12805671_SNP G A 0.4944 89 91 0.4682 4.5486692688547115E-01
3R_12805828_SNP G A 0.4689 83 94 0.6824 7.1013266932778940E-01
3R_12805846_SNP A G 0.2973 55 130 0.9336 9.3983487045980496E-01
3R_12805873_SNP A T 0.4556 82 98 0.7654 7.8788644485130743E-01
3R_12805973_SNP A T 0.151 29 163 0.4973 4.9678496133141825E-01
3R_12806131_SNP T C 0.3198 55 117 0.3209 3.6557432146068869E-01
3R_12806133_SNP T A 0.1311 24 159 0.3015 2.8998954201588267E-01
3R_12806155_SNP A T 0.1514 28 157 0.4748 4.6936529773492663E-01
3R_12806222_SNP A G 0.2034 36 141 0.4511 5.0821800554684304E-01
3R_12806238_SNP C G 0.1075 20 166 0.2389 2.3633654888524480E-01
3R_12806258_SNP T G 0.1038 19 164 0.4515 4.4470368180324293E-01
3R_12806321_SNP T G 0.2389 43 137 0.6474 6.4015749085698603E-01
3R_12806404_SNP G A 0.1152 22 169 0.2493 2.5255255958447465E-01
3R_12806409_SNP G C 0.1146 22 170 0.2497 2.5270352680139285E-01
3R_12806414_SNP C T 0.127 24 165 0.0444 3.8393739202598011E-02
3R_12806427_SNP C T 0.2646 50 139 0.5912 5.9334348480937127E-01
3R_12806431_SNP G A 0.127 24 165 0.4069 4.1189682497499280E-01
3R_12806536_SNP G A 0.3462 63 119 0.757 7.7802892607703189E-01
3R_12806674_SNP A G 0.4167 75 105 0.9558 9.5489758279572157E-01
3R_12806833_SNP G T 0.4972 90 91 0.1801 2.2085100653008249E-01
3R_12806845_SNP T C 0.1302 25 167 0.04151 3.8314631917903318E-02
3R_12807018_INS T TGGTGAGCAATGT 0.1445 25 148 0.0807 1.1814689949919399E-01
3R_12807041_DEL CATAGTTC C 0.2384 41 131 0.5795 6.1455557584473230E-01
3R_12807064_SNP C T 0.06091 12 185 0.1307 1.2630915474626803E-01
3R_12807095_SNP A C 0.2308 42 140 0.3008 3.5287352405768690E-01
3R_12807420_SNP C A 0.4973 92 93 0.163 2.0431748677003603E-01
3R_12807524_SNP A G 0.3568 66 119 0.5313 5.7200095614257473E-01
3R_12808004_DEL A ACAA 0.1538 28 154 0.6485 6.4441668867721869E-01
3R_12808098_SNP C T 0.1319 24 158 0.7075 7.0008279445343979E-01
3R_12808120_SNP A C 0.1058 20 169 0.006477 7.0355285048781351E-03
3R_12808122_SNP T C 0.1022 19 167 0.6268 6.1871328179740770E-01
3R_12808194_SNP G A 0.09626 18 169 0.7884 7.8712103901274943E-01
3R_12808299_SNP G A 0.2097 39 147 0.7976 8.1633934281122666E-01
3R_12808350_SNP A G 0.1064 20 168 0.9527 9.5240441357032657E-01
3R_12808420_SNP G A 0.1189 22 163 0.6594 6.8960994160949296E-01
3R_12808445_SNP T C 0.3672 65 112 0.09019 1.3058324445934477E-01
3R_12808515_SNP A G 0.4358 78 101 0.1032 9.4766054354711415E-02
3R_12808542_SNP T C 0.0973 18 167 0.04812 4.1680905846465548E-02
3R_12808633_SNP C A 0.1183 22 164 0.4843 5.2700584475775492E-01
3R_12808637_SNP T A 0.3278 59 121 0.04574 7.0880109193116922E-02
3R_12808649_SNP T G 0.4837 89 95 0.1329 1.2318129536180278E-01
3R_12808680_SNP T A 0.1263 24 166 0.01417 1.2088468175038688E-02
3R_12808692_SNP C G 0.3452 58 110 0.05709 8.8055705840677567E-02
3R_12808738_SNP C G 0.1522 28 156 0.9466 9.5200613169569714E-01
3R_12808812_SNP A C 0.2528 45 133 0.3515 3.3715501962869077E-01
3R_12808860_SNP C A 0.371 69 117 0.1359 1.7907130557304629E-01
3R_12808925_SNP C G 0.2097 39 147 0.1374 1.3221497267555393E-01
3R_12809034_SNP A G 0.2373 42 135 0.04753 6.9819166064595511E-02
3R_12809066_SNP C T 0.2486 45 136 0.05441 8.1048081605278086E-02
3R_12809137_SNP G A 0.3242 59 123 0.08945 1.2362078506980523E-01
3R_12809173_SNP C T 0.0582 11 178 0.725 7.1885327631059792E-01
3R_12809200_SNP G C 0.1543 29 159 0.0479 4.2794999451027015E-02
3R_12809303_SNP G T 0.09474 18 172 0.5785 5.7425595253809547E-01
3R_12809304_SNP A T 0.2056 37 143 0.01078 1.9966794093428435E-02
3R_12809339_SNP T C 0.1967 36 147 0.1654 2.0943056916220426E-01
3R_12809522_SNP T C 0.1913 35 148 0.8363 8.3152641832998531E-01
3R_12809549_SNP A G 0.1556 28 152 0.346 3.8757325356367467E-01
3R_12809551_SNP G T 0.1556 28 152 0.3769 4.2233468388963291E-01
3R_12809675_SNP A G 0.09474 18 172 0.4761 4.7320733224206646E-01
3R_12809680_SNP A G 0.06316 12 178 0.7252 7.2726626970879171E-01
3R_12809881_SNP T G 0.08021 15 172 0.5284 5.1857063911658896E-01
3R_12809914_SNP T A 0.3187 58 124 0.9021 9.1058701904496264E-01
3R_12809926_SNP C A 0.3429 60 115 0.8342 8.4569827181852020E-01
3R_12809941_SNP C A 0.06383 12 176 0.4189 4.0447396853755502E-01
3R_12809997_DEL AA A 0.1628 28 144 0.07082 9.5993946177474587E-02
3R_12810009_SNP T A 0.1497 25 142 0.06307 9.0466178143010056E-02
3R_12810054_SNP A T 0.1366 22 139 0.1861 2.2218365315816968E-01
3R_12810174_SNP C G 0.2044 37 144 0.2659 3.0887000793695674E-01
3R_12810242_SNP G T 0.1402 23 141 0.2891 3.3648557863529505E-01
3R_12810251_SNP C G 0.09659 17 159 0.2361 2.7921716210422542E-01
3R_12810283_SNP A T 0.1011 19 169 0.1713 2.2200353035178344E-01
3R_12810290_SNP C T 0.1016 19 168 0.1675 2.1717682262501348E-01
3R_12810370_SNP C A 0.08065 15 171 0.5655 6.0212728214382338E-01
3R_12810434_SNP T G 0.08901 17 174 0.9435 9.4306142238999802E-01
3R_12810628_SNP T A 0.3571 65 117 0.6909 7.2307049355107078E-01
3R_12810692_SNP A G 0.1788 32 147 0.02426 2.2206352550940261E-02
3R_12810698_SNP A T 0.1923 35 147 0.04518 4.2785034937049236E-02
3R_12810706_SNP A T 0.1768 32 149 0.03018 2.7937197016788384E-02
3R_12810714_SNP A G 0.1784 33 152 0.04504 4.0757698343241056E-02
3R_12810778_SNP G C 0.05155 10 184 0.8047 8.0234766857280604E-01
3R_12810783_SNP G T 0.05181 10 183 0.796 7.9322722409988167E-01
3R_12810836_SNP A C 0.1164 22 167 0.3524 3.4144862404076792E-01
3R_12810865_SNP C T 0.4309 78 103 0.6861 7.1395464847884071E-01
3R_12810873_SNP T C 0.4262 78 105 0.7052 7.3452566338733871E-01
3R_12810874_SNP G T 0.4286 78 104 0.6813 7.1029642856298647E-01
3R_12810954_SNP A G 0.08466 16 173 0.5221 5.1521290226055316E-01
3R_12810959_SNP A G 0.3591 65 116 0.2752 3.2457554146823098E-01
3R_12810995_SNP G C 0.2056 37 143 0.04029 6.3260436444463289E-02
3R_12811127_SNP A C 0.3631 65 114 0.165 1.5404513531306396E-01
3R_12811143_SNP A G 0.25 45 135 0.04019 6.5331216612879772E-02
3R_12811145_SNP T G 0.1979 37 150 0.0355 5.7439137246257432E-02
3R_12811162_SNP C G 0.1848 34 150 0.05727 8.6953246116240113E-02
3R_12811176_SNP A G 0.2584 46 132 0.07285 1.0429699309412643E-01
3R_12811197_SNP G A 0.2443 43 133 0.04908 8.5401142993936863E-02
3R_12811256_SNP A C 0.2609 48 136 0.7594 7.8440381363318346E-01
3R_12811261_SNP T A 0.2286 40 135 0.02441 4.5131467457042017E-02
3R_12811276_SNP T G 0.2356 41 133 0.0673 1.0878434809557680E-01
3R_12811367_SNP A T 0.1784 33 152 0.07021 1.0518360682492744E-01
3R_12811395_SNP C G 0.101 20 178 0.08648 8.4097565705740784E-02
3R_12811667_SNP T G 0.1713 31 150 0.0256 4.5870459490294960E-02
3R_12811738_SNP T C 0.2529 44 130 0.1851 2.4478096285668649E-01
3R_12811759_SNP T C 0.3923 71 110 0.5627 5.6257837933974320E-01
3R_12811822_SNP A G 0.129 24 162 0.01242 9.8985060437486710E-03
3R_12811873_SNP T G 0.4402 81 103 0.4261 4.8427379923301350E-01
3R_12811874_SNP C G 0.4348 80 104 0.5188 5.7202894196074694E-01
3R_12811928_SNP A T 0.4066 74 108 0.7777 7.9911322591115519E-01
3R_12812019_SNP T C 0.3533 65 119 0.6434 6.7803804317466954E-01
3R_12812066_INS CACAT C 0.06704 12 167 0.597 6.2942738004200072E-01
3R_12812132_SNP G C 0.07035 14 185 0.7894 7.8757752898294831E-01
3R_12812220_SNP T A 0.05051 10 188 0.6113 6.1024525560112219E-01
3R_12812221_SNP A G 0.1421 27 163 0.317 3.0732312011489749E-01
3R_12812253_SNP A T 0.1337 25 162 0.2544 2.4200589337547196E-01
3R_12812314_SNP T A 0.4341 79 103 0.6287 6.2124059455542380E-01
3R_12812365_SNP A T 0.4382 78 100 0.4238 4.7529687673720977E-01
3R_12812421_INS C CGGATTACGC 0.4225 79 108 0.2152 2.6007672507190049E-01
3R_12812444_SNP T A 0.3791 69 113 0.2398 2.9039293871788296E-01
3R_12812631_SNP T C 0.4833 87 93 0.1501 1.9036615679689306E-01
3R_12812707_SNP T C 0.1347 26 167 0.8607 8.5902219975755822E-01
3R_12812837_SNP G A 0.1189 22 163 0.3091 2.9490148322857945E-01
3R_12812853_SNP T C 0.1573 28 150 0.03154 2.4024499359324207E-02
3R_12812868_SNP A C 0.1167 21 159 0.254 2.3550340497659672E-01
3R_12812874_SNP A G 0.2011 35 139 0.9594 9.5772214871974048E-01
3R_12812890_SNP T C 0.118 21 157 0.4501 4.3109001479693143E-01
3R_12812912_SNP A C 0.1611 29 151 0.03785 2.9190822297658757E-02
3R_12812933_SNP A T 0.1591 28 148 0.5734 6.0644152506826576E-01
3R_12812940_SNP T C 0.3371 60 118 0.4272 4.7628307572384121E-01
3R_12812943_SNP G A 0.1341 24 155 0.3736 4.1461159477169218E-01
3R_12812981_SNP T G 0.1348 24 154 0.4452 4.8529596326421132E-01
3R_12813021_SNP T C 0.1064 20 168 0.624 6.1471179164140799E-01
3R_12813037_DEL T TA 0.1011 19 169 0.6189 6.0941538194874723E-01
3R_12813060_SNP C T 0.1105 21 169 0.4419 4.3100778796159256E-01
3R_12813064_SNP A T 0.1053 20 170 0.4514 4.4035197838582851E-01
3R_12813066_SNP A G 0.4098 75 108 0.6908 6.8243842533155397E-01
3R_12813089_SNP A G 0.1604 30 157 0.04147 3.5786241361274326E-02
3R_12813118_SNP A T 0.1223 23 165 0.01291 1.0263373909258099E-02
3R_12813122_SNP A T 0.1309 25 166 0.0138 1.1668699199033022E-02
3R_12813126_SNP C T 0.4696 85 96 0.9654 9.6447507408027167E-01
3R_12813157_SNP T C 0.4222 76 104 0.6436 6.8282975962977832E-01
3R_12813238_SNP T G 0.2727 48 128 0.07479 1.0381395118803916E-01
3R_12813295_SNP T A 0.1152 22 169 0.9253 9.2386352935721938E-01
3R_12813543_SNP G T 0.05612 11 185 0.7063 7.0306585981043490E-01
3R_12813545_SNP T A 0.05128 10 185 0.8718 8.7006250146962616E-01
3R_12813705_SNP A T 0.2099 38 143 0.1304 1.7294361235657818E-01
3R_12817401_SNP G C 0.1526 29 161 0.04143 3.6460607621591701E-02
3R_12817556_SNP G C 0.3509 60 111 0.2465 2.8673952470239839E-01
3R_12817967_SNP G A 0.2486 44 133 0.1615 1.4533022366476223E-01
3R_12821555_SNP A C 0.2037 33 129 0.1318 1.5238265509177618E-01
3R_12821565_SNP C G 0.2025 33 130 0.06911 8.7089651538831303E-02
3R_12821610_SNP G C 0.06667 11 154 0.4609 4.8740748625054919E-01
3R_12821620_SNP T C 0.07738 13 155 0.7322 7.1694530075661711E-01
3R_12821695_SNP C G 0.1359 25 159 0.2285 2.1761549380143852E-01
3R_12821711_SNP T C 0.1452 27 159 0.1905 1.7729092370252542E-01
3R_12821719_SNP C T 0.1559 29 157 0.2257 2.1727632096257854E-01
3R_12821726_SNP C T 0.1283 24 163 0.0499 4.6083595596622791E-02
3R_12821727_SNP T C 0.1421 26 157 0.282 2.6911817392634485E-01
3R_12821834_SNP T C 0.1283 24 163 0.0199 1.5942921631247602E-02
3R_12822013_SNP C T 0.4293 79 105 0.7418 7.6563754511128657E-01
3R_12822042_SNP G T 0.05128 10 185 0.9832 9.8288901100654813E-01
3R_12822204_SNP G A 0.05102 10 186 0.9306 9.2959800532858106E-01
3R_12822256_SNP C T 0.05102 10 186 0.9306 9.2959800532858106E-01
3R_12822504_SNP A C 0.25 47 141 0.1874 1.7603380399332913E-01
3R_12822682_SNP A C 0.05076 10 187 0.5203 5.6349293078560869E-01
3R_12822684_SNP A G 0.3202 57 121 0.238 2.8881658383985331E-01
3R_12822974_SNP A G 0.139 26 161 0.02039 1.9218154826616495E-02
3R_12822975_SNP A G 0.1522 28 156 0.01455 1.2673644119070090E-02
3R_12823382_SNP T C 0.05208 10 182 0.5461 5.4374180611373191E-01
3R_12823676_SNP A G 0.05051 10 188 0.5604 6.0150134642364161E-01
3R_12823985_SNP C T 0.2722 49 131 0.1482 2.0103586000752860E-01
3R_12824247_SNP T C 0.2584 46 132 0.3201 3.6669852547279391E-01
3R_12824249_SNP A G 0.2667 48 132 0.3819 4.2923042698156921E-01
3R_12824305_SNP C T 0.2444 44 136 0.2745 3.2017489542579536E-01
3R_12824382_DEL T TTTT 0.07447 14 174 0.09095 9.9232272756663797E-02
3R_12824477_SNP G A 0.1774 33 153 0.1755 1.6821292747871086E-01
3R_12824504_SNP A T 0.2291 41 138 0.7045 7.4436559491666743E-01
3R_12824575_SNP G A 0.09896 19 173 0.94 9.3877182004799398E-01
3R_12824703_SNP A G 0.1927 37 155 0.05995 9.2895139774477387E-02
3R_12824706_SNP T C 0.2406 45 142 0.07154 1.0607434560772744E-01
3R_12824985_SNP C T 0.1204 23 168 0.07748 7.5467533598703715E-02
3R_12825167_SNP T G 0.05155 10 184 0.966 9.6530742952405724E-01
3R_12825306_SNP A G 0.05584 11 186 0.6622 6.5964929098280090E-01
3R_12825326_SNP G A 0.1685 31 153 0.1901 2.3657742318189234E-01
3R_12825329_SNP G T 0.1685 31 153 0.1901 2.3657742318189234E-01
3R_12825593_SNP G A 0.1257 24 167 0.1821 1.7446246059800219E-01
3R_12825805_SNP A C 0.1421 27 163 0.2517 2.4504184336631707E-01
3R_12825830_SNP C T 0.1675 32 159 0.1673 1.6363930326273346E-01
3R_12826533_SNP G A 0.1436 27 161 0.179 1.8525502447075415E-01
3R_12826743_SNP C T 0.1309 25 166 0.3116 3.0665786215348079E-01
3R_12826842_SNP C T 0.1128 22 173 0.1968 1.9576176934585598E-01
3R_12826863_SNP A T 0.1128 22 173 0.08665 8.2347170811750497E-02
3R_12827097_SNP G A 0.1323 25 164 0.06039 9.0580323953042163E-02
3R_12827280_SNP A T 0.1429 27 162 0.1889 2.4286597904501073E-01
3R_12827551_SNP A G 0.1657 30 151 0.1366 1.7802751856889609E-01
3R_12827576_SNP C G 0.226 40 137 0.02606 2.2050951505397182E-02
3R_12827689_SNP A G 0.1559 29 157 0.1239 1.7215263014217930E-01
3R_12827835_SNP A T 0.1189 22 163 0.695 6.8828783211908007E-01
3R_12828143_SNP C T 0.1128 22 173 0.0598 5.6046900925416261E-02
3R_12828175_SNP C A 0.1077 21 174 0.02791 2.6263587125494262E-02
3R_12828250_SNP A C 0.05236 10 181 0.7896 8.1064316142577519E-01
3R_12828269_SNP A T 0.2278 41 139 0.04097 3.5564812632060773E-02
3R_12828344_SNP G A 0.05914 11 175 0.5401 5.8018645637767108E-01
3R_12828369_SNP C T 0.06283 12 179 0.5595 6.0101123487235175E-01
3R_12828396_SNP A G 0.06283 12 179 0.5595 6.0101123487235175E-01
3R_12828448_SNP T C 0.1793 33 151 0.1878 2.3510385496092079E-01
3R_12828455_SNP T C 0.173 32 153 0.1366 1.7711455146812827E-01
3R_12828530_SNP A C 0.2034 36 141 0.09538 1.3000613091824686E-01
3R_12828862_SNP C T 0.1989 37 149 0.2466 2.9026931550406210E-01
3R_12828910_SNP A T 0.2097 39 147 0.08025 7.6108775850376190E-02
3R_12828918_SNP A G 0.2086 39 148 0.05167 4.6488558507841490E-02
3R_12828943_SNP G T 0.05102 10 186 0.1079 1.0294500176546006E-01
3R_12829041_SNP G T 0.05348 10 177 0.09595 9.3144262067374362E-02
3R_12829054_SNP A T 0.3743 64 107 0.08945 7.9806748224677052E-02
3R_12829069_SNP A G 0.05236 10 181 0.1032 1.0116162747406954E-01
3R_12829267_SNP A C 0.2 37 148 0.01703 1.4343275213256117E-02
3R_12829362_SNP A C 0.07527 14 172 0.8487 8.4601537810914340E-01
3R_12829498_SNP A T 0.09836 18 165 0.01853 1.5069173353165502E-02
3R_12829555_SNP T C 0.06383 12 176 0.8527 8.6634171828887530E-01
3R_12829581_SNP G A 0.1899 34 145 0.08961 1.1836115520533375E-01
3R_12829600_SNP G T 0.2139 37 136 0.0488 4.1665640053293658E-02
3R_12829761_SNP C T 0.07368 14 176 0.3441 3.3843092575342892E-01
3R_12829791_SNP C T 0.07576 15 183 0.3555 3.5227752189594652E-01
3R_12829797_SNP A T 0.07107 14 183 0.3412 3.3666613307867488E-01
3R_12829798_SNP C A 0.07576 15 183 0.3555 3.5227752189594652E-01
3R_12829845_SNP G A 0.07254 14 179 0.3682 3.6114231751953885E-01
3R_12829901_SNP A T 0.07653 15 181 0.3719 3.6746935588295737E-01
3R_12829933_SNP G A 0.07732 15 179 0.3838 3.7777120549978715E-01
3R_12830014_SNP A G 0.06952 13 174 0.2121 2.6843200635141629E-01
3R_12830172_SNP T A 0.2143 39 143 0.0245 2.1170164568562081E-02
3R_12830186_SNP C T 0.2265 41 140 0.04007 3.4885109131837143E-02
3R_12830235_SNP T C 0.2584 46 132 0.02176 1.8318722750536923E-02
3R_12830244_SNP G A 0.232 42 139 0.04271 3.7772900971808430E-02
3R_12830256_SNP C T 0.257 46 133 0.02858 2.4320410977858396E-02
3R_12830493_SNP A G 0.08421 16 174 0.8059 8.0634570672053107E-01
3R_12830521_SNP G C 0.1351 25 160 0.5455 5.8825920335959525E-01
3R_12830673_SNP C T 0.08556 16 171 0.4779 5.2183571116041494E-01
3R_12830701_SNP C T 0.2655 47 130 0.03202 2.6488008422354388E-02
3R_12830782_SNP G T 0.1134 22 172 0.1309 1.2489303596780599E-01
3R_12830892_SNP A G 0.1082 21 173 0.2651 2.6298128341884230E-01
3R_12830977_SNP T G 0.2131 39 144 0.03213 2.8698982650144443E-02
3R_12831005_SNP T C 0.1099 21 170 0.1767 1.6817578535887190E-01
3R_12831106_SNP C A 0.1559 29 157 0.1764 2.2133916333995907E-01
3R_12831108_SNP T A 0.1237 24 170 0.09338 8.8276750578797025E-02
3R_12831221_SNP G A 0.2308 42 140 0.08701 1.2006548088059876E-01
3R_12831232_SNP A C 0.2111 38 142 0.2037 2.7319166359467162E-01
3R_12831280_SNP G A 0.2632 45 126 0.08656 7.2456582459922342E-02
3R_12831286_SNP C T 0.25 45 135 0.09405 8.5273408477290591E-02
3R_12831373_SNP C T 0.05584 11 186 0.6194 6.5598044241187559E-01
3R_12831559_SNP C G 0.08808 17 176 0.2014 2.1201511060473144E-01
3R_12831570_SNP A G 0.09278 18 176 0.1568 1.5503424124711673E-01
3R_12831583_SNP G A 0.1475 27 156 0.6124 6.6713734458506257E-01
3R_12831592_SNP A T 0.08808 17 176 0.3384 3.4864166025725329E-01
3R_12831638_SNP A C 0.123 23 164 0.1084 1.4599110616798994E-01
3R_12831640_SNP G A 0.1304 24 160 0.1269 1.6682699402782808E-01
3R_12831703_SNP A T 0.1094 21 171 0.09118 8.7382782394564096E-02
3R_12831742_SNP G T 0.1 19 171 0.7815 7.8952021806033656E-01
3R_12831761_SNP C T 0.09424 18 173 0.1691 1.6797858664042453E-01
3R_12831787_SNP G A 0.1211 23 167 0.1136 1.0869095999437484E-01
3R_12831804_SNP T A 0.1105 21 169 0.1057 1.0218586481743031E-01
3R_12831819_SNP C T 0.1164 22 167 0.1451 1.4398280379237838E-01
3R_12831875_SNP A T 0.1042 20 172 0.0936 9.0120214540702182E-02
3R_12831902_SNP G A 0.1105 21 169 0.1564 1.5509372344975525E-01
3R_12831962_SNP A G 0.1134 22 172 0.04102 3.8593063105466605E-02
3R_12832005_SNP A C 0.1263 24 166 0.1263 1.6907639937259666E-01
3R_12832029_SNP A T 0.1263 24 166 0.1263 1.6907639937259666E-01
3R_12832033_SNP A G 0.1263 24 166 0.1263 1.6907639937259666E-01
3R_12832039_SNP A C 0.1189 22 163 0.2145 2.6611437286790329E-01
3R_12832051_SNP G A 0.1398 26 160 0.2839 3.3949814542236101E-01
3R_12832073_SNP T C 0.114 22 171 0.08069 7.6213929274329684E-02
3R_12832208_SNP C T 0.1955 35 144 0.1149 1.5432500972711394E-01
3R_12832215_SNP G C 0.1257 23 160 0.08498 1.2852136974531148E-01
3R_12832233_SNP C T 0.1271 23 158 0.0666 9.8022712395177458E-02
3R_12832266_DEL T TT 0.09827 17 156 0.5524 5.5902092977160378E-01
3R_12832321_SNP C A 0.2 36 144 0.1079 1.4744874968512889E-01
3R_12832324_SNP T C 0.1543 29 159 0.4373 4.3456768857260497E-01
3R_12832381_SNP C T 0.1587 30 159 0.2046 2.0608571536447140E-01
3R_12832575_SNP C T 0.1026 20 175 0.09653 9.1907852712331373E-02
3R_12832583_SNP G A 0.1099 21 170 0.1206 1.1654251309748975E-01
3R_12832649_SNP G A 0.07937 15 174 0.8355 8.5188239514582254E-01
3R_12832692_SNP T C 0.1128 22 173 0.0953 9.0947907232076797E-02
3R_12832709_SNP C A 0.3146 56 122 0.4455 4.3783679291834665E-01
3R_12832738_DEL G GA 0.1077 21 174 0.3356 3.4783827207107554E-01
3R_12832843_SNP T C 0.09694 19 177 0.8102 8.0765243275428567E-01
3R_12832867_SNP T G 0.06218 12 181 0.3991 4.4718256709961834E-01
3R_12832889_SNP T A 0.1685 30 148 0.5226 5.5943524716722437E-01
3R_12832924_SNP G A 0.1623 31 160 0.5433 5.8125332918549866E-01
3R_12832935_SNP G T 0.1534 29 160 0.5309 5.6732652333410472E-01
3R_12832989_SNP C T 0.1604 30 157 0.6647 6.9819667677090047E-01
3R_12833338_SNP G T 0.3278 59 121 0.959 9.5825087283136290E-01
3R_12833343_SNP T A 0.4944 88 90 0.2123 2.0886972907741097E-01
3R_12833413_SNP T G 0.0973 18 167 0.02472 2.2675310326634709E-02
3R_12833575_SNP A G 0.1179 23 172 0.4441 4.3631712407600931E-01
3R_12833596_SNP C T 0.1186 23 171 0.3334 3.2342821825027113E-01
3R_12833682_SNP C T 0.05699 11 182 0.4723 5.1768672139260374E-01
3R_12833873_SNP C G 0.1684 32 158 0.4373 4.8220842904465566E-01
3R_12834018_SNP A G 0.4728 87 97 0.4849 4.7105968248019781E-01
3R_12834042_SNP T G 0.08995 17 172 0.7986 7.9462736615854568E-01
3R_12834136_SNP C G 0.4973 91 92 0.7624 7.6111946622844917E-01
3R_12834151_SNP G T 0.3158 60 130 0.06913 1.0426640251072594E-01
3R_12834153_SNP C T 0.2332 45 148 0.1504 1.4705032850462907E-01
3R_12834177_SNP C G 0.3189 59 126 0.2291 2.7318870108247295E-01
3R_12834191_SNP A G 0.1036 20 173 0.167 1.6086534667517027E-01
3R_12834266_SNP G C 0.3077 56 126 0.515 5.5207830596477159E-01
3R_12834353_SNP C A 0.4915 87 90 0.2715 2.6011939205497414E-01
3R_12834454_SNP T A 0.1703 31 151 0.2219 2.7086892998776801E-01
3R_12834493_SNP C T 0.05699 11 182 0.6146 6.4916534650019719E-01
3R_12834562_SNP G A 0.1117 21 167 0.3028 3.7665991776801677E-01
3R_12834729_SNP T A 0.07254 14 179 0.7906 8.1173862533839203E-01
3R_12834780_SNP C T 0.1088 21 172 0.0453 4.1586134411336448E-02
3R_12834819_SNP G T 0.05641 11 184 0.6127 6.4898958432556297E-01
3R_12834829_SNP C T 0.1033 19 165 0.4446 4.8654608923601628E-01
3R_12834860_SNP C A 0.24 42 133 0.3235 3.8069832754907595E-01
3R_12834866_SNP A T 0.1064 20 168 0.007285 6.7629913207091193E-03
3R_12834939_SNP G T 0.1337 25 162 0.05427 8.1831028433997879E-02
3R_12834949_SNP C G 0.309 55 123 0.3968 3.8168738919067213E-01
3R_12835029_SNP C A 0.0567 11 183 0.5782 6.1622476196284870E-01
3R_12835035_SNP C T 0.0567 11 183 0.5782 6.1622476196284870E-01
3R_12835076_SNP A T 0.06736 13 180 0.5991 6.3499906401170625E-01
3R_12835132_SNP A G 0.05699 11 182 0.7141 7.4167520807875409E-01
3R_12835342_SNP T C 0.09596 19 179 0.7441 7.4179540627901952E-01
3R_12835351_SNP T G 0.09231 18 177 0.8375 8.3518030484228700E-01
3R_12835387_SNP A G 0.09645 19 178 0.7501 7.4723349516501525E-01
3R_12835459_SNP T C 0.08763 17 177 0.5392 5.3372406582556042E-01
3R_12835474_SNP T C 0.4751 86 95 0.3307 3.2451879933597283E-01
3R_12835605_SNP A T 0.06186 12 182 0.7744 7.9613193914819980E-01
3R_12835644_SNP G A 0.2541 46 135 0.05958 5.1498029277582409E-02
3R_12835679_SNP A G 0.1702 32 156 0.7637 7.6373224583700827E-01
3R_12835763_SNP A G 0.1158 22 168 0.6827 6.7783579602499788E-01
3R_12835907_SNP A C 0.269 46 125 0.245 2.6248895208305045E-01
3R_12835934_SNP C T 0.2841 50 126 0.1051 1.0796137179122844E-01
3R_12836044_SNP T C 0.3041 52 119 0.1769 1.8377157614159156E-01
3R_12836051_SNP T G 0.3182 56 120 0.09161 8.5630020695129150E-02
3R_12836057_SNP G T 0.3161 55 119 0.1518 1.6011206783605836E-01
3R_12836078_SNP A G 0.05128 10 185 0.6786 6.7377154084653523E-01
3R_12836405_SNP A G 0.0733 14 177 0.8365 8.3395784483823010E-01
3R_12836423_SNP G A 0.264 47 131 0.1544 2.0499637684552630E-01
3R_12836432_SNP G A 0.2527 46 136 0.1329 1.7197022064355649E-01
3R_12836475_SNP T C 0.1576 29 155 0.1078 1.5249818946864357E-01
3R_12836561_SNP G A 0.1466 28 163 0.3633 4.1182571997895823E-01
3R_12836583_SNP A C 0.06218 12 181 0.8512 8.4863269583856804E-01
3R_12836594_SNP G A 0.163 30 154 0.3213 3.7013365570754020E-01
3R_12836603_INS A AA 0.2346 42 137 0.5721 6.0831773025773228E-01
3R_12836604_SNP T G 0.1585 29 154 0.2318 2.8066097236685705E-01
3R_12836633_SNP G T 0.2247 40 138 0.7172 7.4310996747528724E-01
3R_12836639_SNP T G 0.2429 43 134 0.5158 5.5088528155809180E-01
3R_12836657_SNP A T 0.06667 13 182 0.9969 9.9683995548234372E-01
3R_12836661_SNP C T 0.07179 14 181 0.9299 9.2879772844668451E-01
3R_12836677_SNP A T 0.2486 45 136 0.4757 5.1709346051701544E-01
3R_12836691_SNP C T 0.06154 12 183 0.7353 7.6071650015518799E-01
3R_12836698_SNP A C 0.1223 23 165 0.1807 1.7511871748892494E-01
3R_12836704_SNP A G 0.1283 24 163 0.1389 1.3469812478466725E-01
3R_12836706_SNP G T 0.1237 23 163 0.1049 9.9141217640442703E-02
3R_12836707_SNP G T 0.1183 22 164 0.09159 8.6254145670781268E-02
3R_12836711_INS TC T 0.1237 23 163 0.1087 1.0339238548269214E-01
3R_12836731_SNP T A 0.0567 11 183 0.9068 9.1593159812224301E-01
3R_12836742_SNP A G 0.08763 17 177 0.07596 7.3842233212082609E-02
3R_12836822_SNP G T 0.0929 17 166 0.08477 7.9194769185695429E-02
3R_12836851_SNP C T 0.2262 38 130 0.102 1.3656598694733735E-01
3R_12836901_SNP G A 0.1421 26 157 0.1698 1.5750267109308025E-01
3R_12837056_SNP C A 0.06878 13 176 0.2888 3.3983685255731422E-01
3R_12837060_SNP G T 0.06915 13 175 0.2803 3.3119624134586900E-01
3R_12837120_SNP G C 0.1613 30 156 0.6772 7.0575467993917806E-01
3R_12837123_SNP C T 0.09231 18 177 0.5745 5.8259100364739536E-01
3R_12837124_DEL C CA 0.09184 18 178 0.5709 5.7996360150755533E-01
3R_12837316_SNP G A 0.2235 40 139 0.05701 5.5944776449993593E-02
3R_12837364_SNP A G 0.1751 31 146 0.1092 1.8307906872419821E-01
3R_12837373_SNP T C 0.1397 25 154 0.5573 6.3061499784971908E-01
3R_12837460_SNP T C 0.1146 22 170 0.4557 4.6880072810623064E-01
3R_12837724_SNP G A 0.1005 19 170 0.3015 2.9321191595345131E-01
3R_12837745_SNP A G 0.2054 38 147 0.1718 1.6457899099232465E-01
3R_12837775_SNP A C 0.127 24 165 0.2043 2.5437319316191798E-01
3R_12837778_SNP A G 0.212 39 145 0.1057 9.6172566595650988E-02
3R_12837781_SNP C T 0.2346 42 137 0.1086 9.9459671911836134E-02
3R_12838180_SNP T A 0.2553 48 140 0.4514 4.4023506514331423E-01
3R_12838280_SNP A G 0.1452 27 159 0.1182 1.6127017918143194E-01
3R_12838285_SNP C A 0.1596 30 158 0.07389 1.0338295258440178E-01
3R_12838334_SNP C T 0.1693 32 157 0.2138 2.6156171010543694E-01
3R_12838381_SNP A T 0.164 31 158 0.1353 1.7961899727068698E-01
3R_12838537_SNP C T 0.1022 19 167 0.4091 4.6075371076981630E-01
3R_12838541_SNP G A 0.4208 77 106 0.219 2.1336167891668723E-01
3R_12838586_SNP A G 0.3242 59 123 0.5394 5.7785734476725725E-01
3R_12838620_SNP T G 0.3855 69 110 0.4331 4.7565389554504478E-01
3R_12838656_SNP A G 0.382 68 110 0.321 3.6565454122897079E-01
3R_12838724_DEL T TTTCAAACCGGTAGGGGCGTGGCGT 0.1152 22 169 0.9353 9.3400451844094401E-01
3R_12838755_SNP A T 0.1316 25 165 0.8249 8.2227202750937556E-01
3R_12838764_INS T TT 0.4783 77 84 0.1906 1.6050841210379507E-01
3R_12838813_SNP C T 0.1568 29 156 0.2983 3.4858565148662324E-01
3R_12838888_SNP C T 0.1474 28 162 0.8809 8.8119410157755940E-01
3R_12838913_SNP C G 0.1237 23 163 0.4098 3.9894235952967450E-01
3R_12838922_DEL C CTGTCTAAAAC 0.1176 22 165 0.7809 7.7658690911247164E-01
3R_12838932_SNP T C 0.1166 19 144 0.2005 1.7316412815934878E-01
3R_12838936_SNP T A 0.09645 19 178 0.1623 1.5808246918735402E-01
3R_12838941_SNP A T 0.08718 17 178 0.06798 6.4841790376904254E-02
3R_12839026_DEL T TTTCGCTTTCTGCGGCGGT 0.07772 15 178 0.01919 1.7780360632963205E-02
3R_12839052_SNP C A 0.2022 37 146 0.886 8.9584338216885884E-01
3R_12839070_INS TT T 0.07065 13 171 0.9705 9.7334364166455967E-01
3R_12839082_SNP C A 0.09184 18 178 0.3332 3.3262978643190133E-01
3R_12839083_SNP C A 0.09645 19 178 0.1623 1.5808246918735402E-01
3R_12839149_SNP G A 0.05376 10 176 0.9909 9.9185198584975875E-01
3R_12839153_SNP T C 0.08808 17 176 0.5346 5.2926692342872661E-01
3R_12839287_SNP T C 0.05319 10 178 0.8406 8.5657329536124960E-01
3R_12839310_DEL G GCTTAG 0.1858 34 149 0.09766 1.3694738537189888E-01
3R_12839357_DEL T TTTACGGCCAGGTAAT 0.25 44 132 0.04539 3.8364566426717261E-02
3R_12839478_SNP G A 0.2151 40 146 0.1469 1.3774219526968923E-01
3R_12839500_SNP C T 0.1746 33 156 0.1204 1.1231756355207612E-01
3R_12839505_SNP T C 0.1765 33 154 0.118 1.0829805046389496E-01
3R_12839507_SNP A G 0.1746 33 156 0.1204 1.1231756355207612E-01
3R_12839510_SNP A T 0.1746 33 156 0.1204 1.1231756355207612E-01
3R_12839545_SNP G A 0.0567 11 183 0.5042 4.9753975469178247E-01
3R_12839601_SNP A T 0.07407 14 175 0.2144 2.0758591379700642E-01
3R_12839676_SNP T C 0.07732 15 179 0.6015 6.0191275583919579E-01
3R_12839794_SNP A G 0.2762 50 131 0.04121 3.6097801297229525E-02
3R_12840070_INS AAA A 0.06218 12 181 0.9661 9.6584019519179187E-01
3R_12840081_INS A AA 0.1576 26 139 0.8066 7.9839863658901011E-01
3R_12840235_SNP T G 0.2247 40 138 0.594 6.3558486938512915E-01
3R_12840256_SNP C T 0.08205 16 179 0.6836 6.7924336349620384E-01
3R_12840288_SNP T C 0.07143 14 182 0.7229 7.5019766122972609E-01
3R_12840344_SNP T G 0.08649 16 169 0.8534 8.6731886667236635E-01
3R_12840422_SNP T C 0.07772 15 178 0.621 6.1446365208580589E-01
3R_12840577_SNP C T 0.1809 34 154 0.6646 6.9571560807631050E-01
3R_12840719_SNP C T 0.2295 42 141 0.8756 8.7303149878109187E-01
3R_12840757_SNP G A 0.1016 19 168 0.6578 6.8938633492624435E-01
3R_12840885_SNP T C 0.1833 33 147 0.2706 2.5480752555109232E-01
3R_12841077_SNP A G 0.07692 14 168 0.8355 8.3348587949805686E-01
3R_12841102_SNP C G 0.2045 36 140 0.3611 4.0701548515007868E-01
3R_12841104_SNP G A 0.2079 37 141 0.338 3.8353412948744225E-01
3R_12841105_SNP T C 0.2034 36 141 0.3583 4.0223675571934225E-01
3R_12841357_SNP C T 0.1189 22 163 0.7724 7.9254169497548754E-01
3R_12841358_SNP C T 0.1148 21 162 0.8872 8.9713747486387385E-01
3R_12841363_SNP T C 0.1141 21 163 0.9874 9.8846369816317292E-01
3R_12841366_SNP C T 0.1609 28 146 0.7554 7.7777158902241983E-01
3R_12841400_SNP A C 0.05495 10 172 0.7295 7.5647715399209114E-01
3R_12841412_SNP G A 0.1111 21 168 0.9073 9.0539813150266779E-01
3R_12841517_SNP A C 0.08901 17 174 0.7613 7.5600161284538292E-01
3R_12841783_SNP A T 0.2599 46 131 0.6952 7.2451068831178334E-01
3R_12841817_DEL C CC 0.1676 31 154 0.5541 5.4182281883105210E-01
3R_12841912_SNP C T 0.08673 17 179 0.6866 6.8623998677603826E-01
3R_12842005_SNP A G 0.07407 14 175 0.7711 7.9766869332417911E-01
3R_12842074_SNP C G 0.1022 19 167 0.9566 9.5564085434510715E-01
3R_12842110_SNP C T 0.3005 55 128 0.7147 7.0763443311478369E-01
3R_12842262_SNP A G 0.1872 35 152 0.46 5.1014409681664441E-01
3R_12842274_SNP G T 0.2291 41 138 0.8319 8.2652572700281257E-01
3R_12842399_SNP C T 0.3102 58 129 0.4643 5.0615022547424471E-01
3R_12842418_SNP T C 0.2912 53 129 0.338 3.7983542597940445E-01
3R_12842427_SNP A C 0.3005 55 128 0.4436 4.8360156437564461E-01
3R_12842505_SNP C G 0.3785 67 110 0.8369 8.3432025753506700E-01
3R_12842569_SNP G T 0.382 68 110 0.8711 8.8257545375821156E-01
3R_12842587_SNP T C 0.4101 73 105 0.9772 9.7634593717588136E-01
3R_12842595_SNP C A 0.4124 73 104 0.9347 9.3218116848343502E-01
3R_12842606_SNP A C 0.09794 19 175 0.3626 3.5373340009800103E-01
3R_12842666_SNP T A 0.3736 68 114 0.7314 7.5167076778203212E-01
3R_12842698_SNP G C 0.4637 83 96 0.7266 7.1958246553153216E-01
3R_12842719_SNP G C 0.4693 84 95 0.7681 7.6219242809016430E-01
3R_12842764_SNP A C 0.2781 52 135 0.4713 4.5921248170508000E-01
3R_12842793_DEL A ACATA 0.2722 46 123 0.3911 4.0050145001501758E-01
3R_12843050_SNP T C 0.07895 15 175 0.4063 4.5788018577475365E-01
3R_12843054_SNP T G 0.1554 30 163 0.8984 9.0835749693200551E-01
3R_12843348_DEL T TCTGCAGT 0.05882 10 160 0.03996 7.6575764705799368E-02
3R_12843477_SNP T C 0.1026 20 175 0.6737 6.7269145474868464E-01
3R_12843487_SNP T G 0.1122 22 174 0.9814 9.8116836038574240E-01
3R_12843529_SNP T A 0.1077 21 174 0.9285 9.2741920366504516E-01
3R_12843574_INS GTAAATAG G 0.07735 14 167 0.4203 4.1359493687675564E-01
3R_12843709_SNP G C 0.0567 11 183 0.6901 7.1874863018527679E-01
3R_12843720_SNP T C 0.3022 55 127 0.9386 9.3671502879221358E-01
3R_12843762_SNP C A 0.3842 68 109 0.8827 8.7795536919345152E-01
3R_12843764_SNP G A 0.3842 68 109 0.9493 9.4734617080105932E-01
3R_12843861_SNP T C 0.09677 18 168 0.4598 4.4832689363946043E-01
3R_12843864_SNP G A 0.3202 57 121 0.7722 7.6397730537993847E-01
3R_12843918_SNP G A 0.2768 49 128 0.5974 5.9254840759464078E-01
3R_12843956_SNP A T 0.09091 17 170 0.4513 4.4253679304862625E-01
3R_12844012_SNP T A 0.08205 16 179 0.7884 7.8540053464110604E-01
3R_12844294_SNP T G 0.0625 12 180 0.5147 5.1332756026431348E-01
3R_12844422_SNP A G 0.1105 21 169 0.5463 5.3958214076158251E-01
3R_12844440_SNP G A 0.1053 20 170 0.6722 6.6764114154121523E-01
3R_12844469_SNP G T 0.2514 46 137 0.6382 6.6656915762476032E-01
3R_12844513_SNP C T 0.09375 18 174 0.8001 7.9654390671925235E-01
3R_12844518_SNP T G 0.1189 22 163 0.5138 5.5878560783695730E-01
3R_12844523_SNP A C 0.1105 21 169 0.3183 3.1047482737554644E-01
3R_12844588_SNP G A 0.1838 34 151 0.2807 2.7820905534543383E-01
3R_12844616_SNP G A 0.1146 22 170 0.3849 3.7718943262190008E-01
3R_12844645_SNP C G 0.1399 27 166 0.9041 9.0254163030471046E-01
3R_12844655_SNP A G 0.2652 48 133 0.6343 6.2644175509897737E-01
3R_12844733_SNP A G 0.1297 24 161 0.9055 9.0280503805739676E-01
3R_12844817_SNP C T 0.06091 12 185 0.4757 5.2115806187834668E-01
3R_12844916_SNP C G 0.4262 78 105 0.8492 8.6433952647556067E-01
3R_12844918_DEL GTG G 0.4365 79 102 0.8354 8.5069068156878414E-01
3R_12845119_SNP A G 0.09045 18 181 0.8239 8.2250884506638999E-01
3R_12845323_SNP T G 0.08021 15 172 0.3639 3.5302006525168028E-01
3R_12845327_SNP A G 0.1016 19 168 0.2985 2.8784053942234544E-01
3R_12845352_SNP A G 0.2432 45 140 0.9395 9.3782832383836545E-01
3R_12845385_SNP G A 0.1263 24 166 0.8571 8.5900164112301347E-01
3R_12845407_SNP T G 0.1244 24 169 0.9687 9.6876739231402331E-01
3R_12845451_SNP G C 0.08122 16 181 0.7225 7.1982119568972958E-01
3R_12845458_SNP T A 0.3224 59 124 0.8455 8.4112974344960967E-01
3R_12845493_SNP T C 0.1198 23 169 0.9186 9.1709561886670232E-01
3R_12845580_SNP A G 0.2147 41 150 0.9224 9.2175533694136180E-01
3R_12845598_SNP T C 0.08205 16 179 0.7705 7.6922537528884249E-01
3R_12845643_SNP C G 0.1828 34 152 0.7108 7.0322989665564539E-01
3R_12845669_SNP A G 0.08889 16 164 0.5909 6.1946037036489376E-01
3R_12845673_SNP G A 0.08629 17 180 0.8111 8.0927119997311869E-01
3R_12845700_SNP A G 0.08629 17 180 0.7871 7.8538236859466459E-01
3R_12846061_SNP A T 0.1099 21 170 0.9609 9.6006847755317015E-01
3R_12846162_SNP C T 0.1053 20 170 0.3422 4.1702585891041444E-01
3R_12846180_SNP C G 0.1099 21 170 0.9893 9.9039326558659424E-01
3R_12846369_SNP T C 0.1053 20 170 0.9694 9.7244568114532792E-01
3R_12846525_SNP A G 0.07216 14 180 0.5094 5.0805567756019154E-01
3R_12846564_SNP G C 0.06122 12 184 0.3448 3.9435963496690141E-01
3R_12846718_SNP A T 0.05584 11 186 0.4003 4.4937364543083336E-01
3R_12846811_INS GG G 0.234 44 144 0.6579 6.5666136988648582E-01
3R_12846847_SNP C G 0.05759 11 180 0.9173 9.1631485864121243E-01
3R_12846880_SNP T A 0.08247 16 178 0.8557 8.5350612782164381E-01
3R_12846916_SNP A G 0.3351 63 125 0.4353 4.2483346791558529E-01
3R_12846993_SNP C T 0.2396 46 146 0.6282 6.2728305580727350E-01
3R_12847059_SNP G A 0.2011 38 151 0.7371 7.3522518911183332E-01
3R_12847068_SNP A T 0.2128 40 148 0.5851 5.8247522022737042E-01
3R_12847102_SNP A G 0.07487 14 173 0.7995 8.0450105768261215E-01
3R_12847107_SNP T G 0.2246 42 145 0.4784 4.7205722356717883E-01
3R_12847145_SNP A G 0.439 72 92 0.2543 2.3786672076327442E-01
3R_12847146_SNP T C 0.06771 13 179 0.4751 4.7424109283702554E-01
3R_12847152_SNP T C 0.2074 39 149 0.4947 4.8555679045937716E-01
3R_12847189_SNP A G 0.2151 40 146 0.6174 6.1370933530187832E-01
3R_12847203_SNP C T 0.2108 39 146 0.4294 4.2554082897680812E-01
3R_12847223_SNP A C 0.2108 39 146 0.3967 3.9123239371987939E-01
3R_12847303_SNP G T 0.2065 38 146 0.3168 3.0834815186163844E-01
3R_12847467_SNP A G 0.1038 19 164 0.3531 3.3819050698484632E-01
3R_12847492_SNP T A 0.1093 20 163 0.7 7.2826850274439558E-01
3R_12847513_SNP C A 0.06952 13 174 0.5462 5.8697497377697294E-01
3R_12847522_SNP C A 0.05946 11 174 0.3759 4.1757296600880300E-01
3R_12847524_SNP A G 0.0567 11 183 0.3881 4.3516657603326336E-01
3R_12847629_SNP T A 0.07527 14 172 0.4042 4.5119775398395401E-01
3R_12847653_SNP C T 0.07527 14 172 0.4184 4.6348978251607797E-01
3R_12847663_SNP T A 0.0625 12 180 0.3616 4.0834786970710757E-01
3R_12847748_SNP T C 0.2033 37 145 0.5965 5.8733853112874401E-01
3R_12847777_SNP A T 0.05641 11 184 0.216 2.6487732106402395E-01
3R_12847785_SNP G A 0.06122 12 184 0.3082 3.5926112648886299E-01
3R_12847792_SNP C A 0.06122 12 184 0.3082 3.5926112648886299E-01
3R_12847810_SNP T C 0.07368 14 176 0.4328 4.8095862289838487E-01
3R_12847831_SNP A T 0.06122 12 184 0.3082 3.5926112648886299E-01
3R_12847843_SNP A G 0.08718 17 178 0.9365 9.3581933947814133E-01
3R_12847911_SNP A C 0.06186 12 182 0.3075 3.5612120074823039E-01
3R_12847912_SNP A C 0.06186 12 182 0.3075 3.5612120074823039E-01
3R_12847989_INS TT T 0.1977 35 142 0.5301 5.1902922447120403E-01
3R_12848003_DEL T TAT 0.07487 14 173 0.4888 4.7856520771139988E-01
3R_12848050_SNP T C 0.06154 12 183 0.3185 3.7017491900862387E-01
3R_12848068_SNP A G 0.117 22 166 0.8944 9.0445768776794955E-01
3R_12848235_SNP C T 0.1005 19 170 0.4897 4.8431432884484815E-01
3R_12848259_SNP T C 0.09184 18 178 0.7949 7.9405781169513967E-01
3R_12848519_SNP C T 0.2303 41 137 0.657 6.9128723834757233E-01
3R_12848605_SNP A G 0.2346 42 137 0.5486 5.9158001797415827E-01
3R_12848613_INS AA A 0.25 42 126 0.4468 4.9639744278772235E-01
3R_12848725_SNP G A 0.05102 10 186 0.3547 4.0402828230714538E-01
3R_12848826_SNP C T 0.07143 14 182 0.613 6.0877594219492781E-01
3R_12848910_SNP G A 0.2179 39 140 0.4831 5.3124625090177258E-01
3R_12849005_INS TGAGGCAGCGTATT T 0.2011 35 139 0.3897 4.3623477503020758E-01
3R_12849025_SNP C G 0.2558 44 128 0.2884 2.7075249791693690E-01
3R_12849026_SNP T C 0.1989 35 141 0.5147 5.5559060461926424E-01
3R_12849036_SNP T A 0.1943 34 141 0.3718 4.1687188609021919E-01
3R_12849204_SNP G A 0.1061 19 160 0.5081 5.4858179915237537E-01
3R_12849213_SNP G A 0.08247 16 178 0.6297 6.2369116929337887E-01
3R_12849244_SNP C A 0.105 19 162 0.8394 8.5477638373619813E-01
3R_12849379_SNP G A 0.1023 18 158 0.9485 9.5374789949115535E-01
3R_12849604_SNP T C 0.07107 14 183 0.354 3.4907956265121765E-01
3R_12849644_SNP T C 0.09626 18 169 0.6341 6.6961891873393031E-01
3R_12849650_SNP A T 0.07179 14 181 0.4904 4.8373033153127554E-01
3R_12849745_DEL A ACCAA 0.1075 20 166 0.2032 1.9505798674404706E-01
3R_12849752_SNP T A 0.1022 19 167 0.1524 1.4500615040212439E-01
3R_12849753_SNP A G 0.107 20 167 0.1974 1.9006392781108883E-01
3R_12849755_SNP C T 0.1022 19 167 0.1641 1.5620540565976893E-01
3R_12849756_SNP A C 0.09783 18 166 0.1028 9.5209859685729037E-02
3R_12849758_SNP T A 0.107 20 167 0.1854 1.7832898640938777E-01
3R_12849762_SNP A C 0.1979 37 150 0.2105 2.0202437921418082E-01
3R_12849764_MNP GCC AAG 0.107 20 167 0.1974 1.9006392781108883E-01
3R_12849768_DEL A AC 0.107 20 167 0.1974 1.9006392781108883E-01
3R_12849773_SNP A T 0.1022 19 167 0.1691 1.6113297730127363E-01
3R_12849776_DEL CG ATC 0.107 20 167 0.1974 1.9006392781108883E-01
3R_12849785_SNP T C 0.1117 21 167 0.2141 2.0778858305607639E-01
3R_12849787_SNP G T 0.1022 19 167 0.3253 3.1926342814252495E-01
3R_12849788_SNP C T 0.1117 21 167 0.2141 2.0778858305607639E-01
3R_12849790_SNP G T 0.107 20 167 0.1854 1.7832898640938777E-01
3R_12849791_DEL A ATTTTGAAATA 0.1022 19 167 0.2106 2.0231509884149390E-01
3R_12849803_MNP GCCCCC TTAATA 0.1027 19 166 0.3125 3.0534846915098446E-01
3R_12849809_SNP G A 0.06633 13 183 0.6999 6.9947276688311377E-01
3R_12849814_DEL T TTAAAAA 0.1075 20 166 0.189 1.8082217113474008E-01
3R_12849821_SNP T A 0.06667 13 182 0.7001 6.9900814904247444E-01
3R_12849823_DEL T GCA 0.1075 20 166 0.189 1.8082217113474008E-01
3R_12849827_SNP C A 0.1033 19 165 0.1365 1.2843435077881904E-01
3R_12849829_SNP T A 0.09783 18 166 0.299 2.9055947782677360E-01
3R_12849831_SNP T A 0.09783 18 166 0.299 2.9055947782677360E-01
3R_12849833_DEL A AGGACA 0.09783 18 166 0.2839 2.7548867053299508E-01
3R_12849840_SNP A T 0.09836 18 165 0.2857 2.7592065059635695E-01
3R_12849841_SNP T A 0.09783 18 166 0.2839 2.7548867053299508E-01
3R_12849844_SNP G A 0.09836 18 165 0.2932 2.8429033990240871E-01
3R_12849850_DEL T TCAT 0.06215 11 166 0.2207 2.0490171322343920E-01
3R_12849858_SNP T A 0.05143 9 166 0.2133 1.9543828718181999E-01
3R_12849927_SNP C T 0.1093 20 163 0.1922 1.8512864435813314E-01
3R_12849942_DEL A ACAATA 0.07179 14 181 0.4586 4.5224884570023804E-01
3R_12849954_SNP A C 0.07732 15 179 0.3997 3.9380395008071822E-01
3R_12849957_SNP C A 0.07614 15 182 0.4182 4.1338069851960646E-01
3R_12849976_SNP G A 0.06154 12 183 0.6849 6.8389814910548941E-01
3R_12849978_INS TTAATTAAGCA T 0.06667 13 182 0.8051 8.0435675284934027E-01
3R_12849983_SNP T A 0.06633 13 183 0.6725 6.7214413893480041E-01
3R_12850012_SNP G A 0.2043 38 148 0.2253 2.1434302095532165E-01
3R_12850015_SNP T C 0.4254 77 104 0.1425 1.3815280157334642E-01
3R_12850021_SNP C T 0.129 24 162 0.2599 2.5094722495434418E-01
3R_12850049_SNP T A 0.1223 23 165 0.2495 2.4183109667573810E-01
3R_12850073_SNP A G 0.1223 23 165 0.2495 2.4183109667573810E-01
3R_12850239_SNP G A 0.1287 22 149 0.2601 2.4377874999057092E-01
3R_12850240_SNP A G 0.1337 23 149 0.2036 1.8556752617573713E-01
3R_12850241_SNP C G 0.07895 15 175 0.9429 9.4215462154736329E-01
3R_12850263_SNP G T 0.24 42 133 0.3619 3.4807764167101551E-01
3R_12850570_SNP T A 0.2151 40 146 0.6181 6.0957119168718754E-01
3R_12850808_SNP G A 0.1878 34 147 0.5087 5.6734233388125954E-01
3R_12850905_DEL A ACCATA 0.06593 12 170 0.3861 3.9397419372209863E-01
3R_12850907_SNP T C 0.09259 15 147 0.5997 6.4906585539754524E-01
3R_12850955_SNP G T 0.08377 16 175 0.7146 7.3981645651376171E-01
3R_12851002_SNP C A 0.2135 38 140 0.7721 7.9334253886957629E-01
3R_12851027_SNP T C 0.1053 20 170 0.7231 7.1909546441527483E-01
3R_12851058_SNP G A 0.08947 17 173 0.699 7.2463754891486198E-01
3R_12851060_SNP G A 0.09948 19 172 0.6456 6.4164876119769354E-01
3R_12851084_SNP G A 0.08947 17 173 0.4588 5.0372443054217642E-01
3R_12851091_SNP T G 0.08901 17 174 0.9225 9.2987783917600009E-01
3R_12851108_SNP T C 0.2486 45 136 0.5482 5.3862161245342088E-01
3R_12851114_SNP C A 0.08421 16 174 0.5904 6.2841162438363463E-01
3R_12851184_SNP G A 0.07179 14 181 0.3284 3.2875166114490550E-01
3R_12851238_SNP A T 0.06878 13 176 0.5093 5.5182203733558877E-01
3R_12851364_SNP T G 0.08718 17 178 0.8633 8.6189023341846926E-01
3R_12851436_SNP T C 0.1011 19 169 0.7006 6.9617606321634751E-01
3R_12851499_SNP C T 0.1304 24 160 0.9637 9.6729496355605316E-01
3R_12851660_SNP C T 0.2514 46 137 0.8014 7.9688106252505309E-01
3R_12851690_SNP A T 0.1311 24 159 0.8514 8.6507006217943816E-01
3R_12851801_SNP T C 0.1311 24 159 0.563 6.0545078041977574E-01
3R_12851851_SNP T C 0.08421 16 174 0.7581 7.7903857754993022E-01
3R_12851856_SNP C T 0.1105 21 169 0.779 7.7680146358469437E-01
3R_12851877_SNP C T 0.07527 14 172 0.63 6.6617796201732715E-01
3R_12851906_SNP T C 0.08947 17 173 0.8438 8.5753795510202369E-01
3R_12851954_SNP T C 0.08901 17 174 0.8471 8.6092390596119572E-01
3R_12852347_SNP T C 0.1217 23 166 0.8756 8.8791896050805075E-01
3R_12852386_SNP C T 0.09231 18 177 0.881 8.8002909926497563E-01
3R_12852422_SNP A G 0.2044 37 144 0.9918 9.9259345636257645E-01
3R_12852449_SNP A G 0.1005 19 170 0.7561 7.5303815850350053E-01
3R_12852488_SNP A T 0.07254 14 179 0.6923 6.8795966175863921E-01
3R_12852686_DEL T TT 0.157 27 145 0.7467 7.6898451212897911E-01
3R_12852706_SNP T A 0.1899 34 145 0.7212 7.5199182963998634E-01
3R_12852709_SNP T G 0.1889 34 146 0.7175 7.4934477806104871E-01
3R_12852751_SNP T C 0.232 42 139 0.7547 7.4967922702785594E-01
3R_12852766_SNP T C 0.2514 46 137 0.8519 8.4939805437527549E-01
3R_12852865_SNP C T 0.1011 19 169 0.8445 8.4368419626679703E-01
3R_12852880_SNP G A 0.1152 22 169 0.9252 9.2452399796728180E-01
3R_12853179_SNP A G 0.09375 18 174 0.9051 9.0485240525919719E-01
3R_12853256_SNP T C 0.0973 18 167 0.9891 9.9016724414033153E-01
3R_12853289_SNP C T 0.1285 23 156 0.2123 2.0160358096556463E-01
3R_12853339_SNP C T 0.1027 19 166 0.8386 8.5329569567670971E-01
3R_12853340_SNP A G 0.1027 19 166 0.8386 8.5329569567670971E-01
3R_12853527_SNP A T 0.09326 18 175 0.884 8.8239925380209305E-01
3R_12853766_SNP T C 0.1283 24 163 0.4649 4.5894394558604601E-01
3R_12853795_SNP C T 0.07692 15 180 0.8492 8.4750974792022427E-01
3R_12853797_SNP C A 0.2151 40 146 0.9797 9.7920247054850440E-01
3R_12853798_SNP C G 0.2246 42 145 0.9854 9.8505745515184173E-01
3R_12853998_SNP A T 0.08947 17 173 0.69 7.1805846927334271E-01
3R_12854174_SNP T C 0.2686 47 128 0.4817 4.6510880696872736E-01
3R_12854222_SNP A C 0.2032 38 149 0.6595 6.8988819888872854E-01
3R_12854282_SNP C T 0.09896 19 173 0.7724 7.7091402195132275E-01
3R_12854411_SNP A G 0.09091 17 170 0.9361 9.4199191772792890E-01
3R_12854487_DEL T TC 0.09845 19 174 0.7352 7.3892486522029599E-01
3R_12854541_SNP G A 0.1376 26 163 0.4393 4.8288278280378316E-01
3R_12854588_SNP T A 0.2768 49 128 0.2446 2.2848994686996105E-01
3R_12854720_SNP T G 0.2606 43 122 0.4275 4.3666238572461824E-01
3R_12854813_SNP G A 0.1323 25 164 0.7379 7.6200347492908249E-01
3R_12854822_SNP T C 0.1257 24 167 0.9594 9.5860778482296249E-01
3R_12854837_SNP A C 0.1243 23 162 0.9248 9.3300803316803393E-01
3R_12854847_SNP C G 0.1093 20 163 0.7938 8.1839479508688384E-01
3R_12854858_SNP C T 0.2541 46 135 0.8757 8.7287179272702187E-01
3R_12854861_SNP C T 0.1351 25 160 0.5454 5.8782150866231175E-01
3R_12854864_SNP C T 0.1311 24 159 0.5714 6.1044806615333580E-01
3R_12854906_SNP C T 0.1064 20 168 0.6863 7.1384630567944973E-01
3R_12854912_SNP T C 0.1022 19 167 0.5655 6.0099468428094305E-01
3R_12854934_SNP T C 0.09189 17 168 0.3173 3.6438050448194603E-01
3R_12855001_DEL C CACACTC 0.1566 26 140 0.1414 1.2516977465731116E-01
3R_12855085_SNP C A 0.133 25 163 0.8802 8.9145917337109237E-01
3R_12855087_SNP A G 0.2527 47 139 0.5171 5.0841088893256736E-01
3R_12855092_SNP C A 0.2459 45 138 0.5006 4.9085232995914119E-01
3R_12855122_SNP T C 0.09794 19 175 0.8582 8.5800636551853782E-01
3R_12855125_SNP G A 0.2363 43 139 0.7119 7.0905765634192375E-01
3R_12855131_SNP G A 0.2459 45 138 0.44 4.2962928615478269E-01
3R_12855146_SNP T C 0.2447 46 142 0.5323 5.2443911754208317E-01
3R_12855170_SNP C A 0.09896 19 173 0.9353 9.3510408921024557E-01
3R_12855210_SNP C A 0.1297 24 161 0.4796 4.7084560090874472E-01
3R_12855222_DEL T TAA 0.1031 20 174 0.4901 4.8671256882876157E-01
3R_12855249_SNP C T 0.07772 15 178 0.9819 9.8177554833666270E-01
3R_12855256_SNP C T 0.1196 22 162 0.3824 3.7018447425199863E-01
3R_12855351_SNP G A 0.09524 18 171 0.6996 7.2465162232620628E-01
3R_12855462_SNP C T 0.1947 37 153 0.954 9.5334527923233392E-01
3R_12855566_SNP C G 0.09948 19 172 0.7924 7.9108484083392527E-01
3R_12855567_SNP C T 0.3943 69 106 0.8997 8.9686894452910937E-01
3R_12855624_SNP C A 0.08163 16 180 0.4785 4.7205396970866220E-01
3R_12855663_SNP A T 0.3804 70 114 0.9066 9.0523513488663110E-01
3R_12855664_SNP C T 0.3825 70 113 0.8805 8.7855353719092144E-01
3R_12855673_SNP C T 0.3846 70 112 0.8981 8.9616585641468449E-01
3R_12855679_SNP T C 0.08163 16 180 0.666 6.6261894427773593E-01
3R_12855693_SNP G A 0.06091 12 185 0.9218 9.2103628508915314E-01
3R_12855735_SNP T C 0.08718 17 178 0.4894 4.8343663356801825E-01
3R_12855738_SNP C T 0.08763 17 177 0.5977 5.9294007326112652E-01
3R_12855822_SNP T C 0.2487 47 142 0.6739 7.0273632448355450E-01
3R_12855852_SNP T A 0.3791 69 113 0.8501 8.4890079227311199E-01
3R_12855873_SNP T C 0.2637 48 134 0.961 9.6051364678565088E-01
3R_12855880_SNP C T 0.08163 16 180 0.6948 6.9179847152614216E-01
3R_12855924_SNP C G 0.1907 37 157 0.9769 9.7659153187905245E-01
3R_12856044_SNP T G 0.08718 17 178 0.721 7.1755339110441274E-01
3R_12856177_SNP C T 0.2826 52 132 0.4959 4.8699250585449483E-01
3R_12856376_DEL A ATAATATATAAATAAGCC 0.2235 40 139 0.5726 6.1049922171828430E-01
3R_12856397_DEL A ACCAC 0.2278 41 139 0.6437 6.7733801426133988E-01
3R_12856456_SNP A T 0.2742 51 135 0.5432 5.3608737763911662E-01
3R_12856477_SNP C G 0.2762 50 131 0.3218 3.2015283541760708E-01
3R_12856482_SNP C A 0.2778 50 130 0.4128 4.0586726496638947E-01
3R_12856508_SNP G A 0.2762 50 131 0.4203 4.0991345664314882E-01
3R_12856550_SNP C T 0.2529 44 130 0.4993 4.8819145302982736E-01
3R_12856551_SNP T A 0.2543 44 129 0.5065 4.9432245179879630E-01
3R_12856557_SNP T C 0.2573 44 127 0.3693 3.5318116108078279E-01
3R_12856919_SNP G A 0.1173 21 158 0.1764 1.6559241594442409E-01
3R_12857028_SNP T C 0.1053 20 170 0.6236 6.1757761870053707E-01
3R_12857034_SNP G A 0.15 27 153 0.7393 7.6244937543666202E-01
3R_12857105_SNP T G 0.09626 18 169 0.4223 4.1702558750076502E-01
3R_12857183_SNP T A 0.1026 20 175 0.5748 5.7062186838981832E-01
3R_12857188_SNP G T 0.1047 20 171 0.5557 5.5033603263671216E-01
3R_12857210_SNP T C 0.08808 17 176 0.8098 8.0831768875242704E-01
3R_12857509_SNP A G 0.05612 11 185 0.5714 5.6684123343650450E-01
3R_12857535_SNP G T 0.07895 15 175 0.3387 3.9068543377137743E-01
3R_12857962_SNP T A 0.1031 20 174 0.6827 6.8937113967722863E-01
3R_12858176_SNP C A 0.3278 59 121 0.7667 7.6175551496567573E-01
3R_12858346_SNP G A 0.08377 16 175 0.9012 9.1014600794492084E-01
3R_12858351_SNP C A 0.2634 49 137 0.4745 4.6547642682469403E-01
3R_12858483_SNP A G 0.2717 50 134 0.4495 4.4040439291170796E-01
3R_12858557_SNP A C 0.08556 16 171 0.3734 4.2170596254249793E-01
3R_12858559_SNP A G 0.08649 16 169 0.3794 4.2558323951477628E-01
3R_12858671_SNP C T 0.09189 17 168 0.6837 7.1165959130427958E-01
3R_12858675_SNP C T 0.0973 18 167 0.8733 8.8464398493223784E-01
3R_12858736_SNP C A 0.1027 19 166 0.8332 8.4842957564171539E-01
3R_12858743_SNP C T 0.1022 19 167 0.8152 8.3201592833025162E-01
3R_12858762_SNP A G 0.09239 17 167 0.5998 6.3740780207305514E-01
3R_12858775_SNP A C 0.1957 36 148 0.1485 1.3864168492906936E-01
3R_12858798_SNP A G 0.1374 25 157 0.2106 2.0235473410990956E-01
3R_12858885_SNP A C 0.1016 19 168 0.8109 8.2855939083330810E-01
3R_12858973_SNP C T 0.1344 25 161 0.2184 2.0905589327762497E-01
3R_12859039_SNP C A 0.2079 37 141 0.4862 4.7648535646181911E-01
3R_12859096_SNP C A 0.2 36 144 0.3463 3.3672649697245194E-01
3R_12859142_SNP C A 0.08947 17 173 0.817 8.3300966795514086E-01
3R_12859291_SNP C T 0.2737 49 130 0.3798 3.7421889685497156E-01
3R_12859312_SNP G A 0.1374 25 157 0.1409 1.3297096170849898E-01
3R_12859316_SNP T G 0.1005 19 170 0.7362 7.3381229653995339E-01
3R_12859328_SNP A T 0.1429 26 156 0.1648 1.5622470147382916E-01
3R_12859346_SNP T C 0.1348 24 154 0.1483 1.3692293824638946E-01
3R_12859360_SNP T C 0.08108 15 170 0.2091 2.0114876922990688E-01
3R_12859387_SNP T G 0.1326 24 157 0.1928 1.8092237066932759E-01
3R_12859409_INS CA C 0.339 60 117 0.7171 7.1011363851211518E-01
3R_12859442_SNP G C 0.267 47 129 0.27 2.6104344334130647E-01
3R_12859444_INS TG T 0.267 47 129 0.2548 2.4624923361078277E-01
3R_12859446_SNP A T 0.2644 46 128 0.2254 2.1510380746016389E-01
3R_12859448_INS TGTGTAAATTAATGAATG T 0.1173 21 158 0.117 1.0906699977353107E-01
3R_12859450_SNP A C 0.12 21 154 0.1459 1.3187839108849286E-01
3R_12859451_SNP A C 0.113 20 157 0.103 9.5876495346785662E-02
3R_12859457_SNP T G 0.1141 21 163 0.2977 2.8740458761551213E-01
3R_12859493_SNP C A 0.1311 24 159 0.1717 1.6439930508336231E-01
3R_12859507_SNP A G 0.1176 22 165 0.2866 2.7989081303640007E-01
3R_12859512_SNP C T 0.2747 50 132 0.249 2.3815362975197474E-01
3R_12859565_SNP T C 0.1892 35 150 0.4131 4.0043132610871479E-01
3R_12859645_SNP T A 0.2077 38 145 0.1896 1.8016435871915049E-01
3R_12859812_SNP T A 0.1053 20 170 0.934 9.4025408395417565E-01
3R_12859828_SNP G T 0.1005 19 170 0.6855 7.1268999563838709E-01
3R_12859953_SNP C T 0.1295 25 168 0.3094 3.0690531074081873E-01
3R_12860063_SNP A G 0.3368 64 126 0.8639 8.6200617932163304E-01
3R_12860081_SNP C T 0.3158 60 130 0.8035 8.0064538581611921E-01
3R_12860093_DEL A TGATCT 0.209 37 140 0.1658 1.8245928798499333E-01
3R_12860246_SNP A T 0.1585 29 154 0.8678 8.8031710281143205E-01
3R_12860311_SNP T C 0.2567 48 139 0.6334 6.2450714441867916E-01
3R_12860332_SNP A G 0.2181 41 147 0.918 9.1609829442533708E-01
3R_12860340_SNP A G 0.4241 81 110 0.9621 9.6197403771393786E-01
3R_12860389_SNP T A 0.266 50 138 0.7893 7.8529695314779535E-01
3R_12860443_SNP C A 0.2606 49 139 0.6881 6.8348723942123413E-01
3R_12860446_SNP T C 0.3027 56 129 0.7128 7.0597524148563506E-01
3R_12860467_DEL TTATTAT T 0.4375 70 90 0.779 7.8315200472380309E-01
3R_12860492_SNP T C 0.3696 68 116 0.9269 9.2486281307438545E-01
3R_12860496_SNP T A 0.3189 59 126 0.6576 6.5100876202405189E-01
3R_12860517_SNP G A 0.2819 53 135 0.6106 6.0167700279384007E-01
3R_12860535_SNP A G 0.2757 51 134 0.6717 6.6274541299429157E-01
3R_12860553_SNP A G 0.3224 59 124 0.5994 5.8990284600121790E-01
3R_12860610_SNP A G 0.1183 22 164 0.4991 4.8731065046321265E-01
3R_12860613_SNP G A 0.1263 24 166 0.5371 5.2959677560607543E-01
3R_12860829_SNP C T 0.3155 59 128 0.3506 3.9593245163124002E-01
3R_12861060_SNP G C 0.262 49 138 0.2712 3.1847786401192435E-01
3R_12861078_SNP A C 0.1223 23 165 0.9907 9.9157147308272431E-01
3R_12861102_SNP T C 0.2527 47 139 0.2653 3.1426358319140946E-01
3R_12861147_SNP G T 0.3867 70 111 0.6517 6.8358854983628881E-01
3R_12861402_SNP A G 0.2 37 148 0.8725 8.8418908104342442E-01
3R_12861640_SNP T C 0.3529 66 121 0.4953 5.4234529365883333E-01
3R_12862135_DEL CTCA TTTTT 0.2542 45 132 0.7637 7.8364089052690566E-01
3R_12862164_SNP T C 0.2753 49 129 0.6334 6.6256166161396268E-01
3R_12862202_SNP A G 0.321 52 110 0.9384 9.4314184475088902E-01
3R_12862303_SNP C T 0.2469 40 122 0.3783 4.2018390591928256E-01
3R_12862308_SNP C A 0.2469 40 122 0.3499 3.9258571289792232E-01
3R_12862364_DEL A AGTC 0.2312 40 133 0.5673 5.9991189169353021E-01
3R_12862368_INS AA A 0.05618 10 168 0.3128 3.5336838881792443E-01
3R_12862385_SNP A T 0.237 41 132 0.3965 4.3565819546762030E-01
3R_12862406_SNP C T 0.2528 45 133 0.5958 6.3055989518302091E-01
3R_12862481_SNP G T 0.3103 54 120 0.9179 9.2486419308819567E-01
3R_12862523_SNP C A 0.2898 51 125 0.8982 9.0641037652239953E-01
3R_12862589_SNP G A 0.2556 46 134 0.6012 6.3108381684908843E-01
3R_12862611_SNP A T 0.2541 46 135 0.5767 6.0907318575851421E-01
3R_12862813_SNP G A 0.3444 62 118 0.8684 8.6645324706834626E-01
3R_12862833_SNP C T 0.3444 62 118 0.6218 6.1327941475089454E-01
3R_12862844_SNP T A 0.3483 62 116 0.5755 5.6857225362323693E-01
3R_12862923_SNP C T 0.3315 60 121 0.6385 6.2838354908790639E-01
3R_12863268_SNP T C 0.3352 61 121 0.6064 6.0411440864057742E-01
3R_12863434_SNP C T 0.3258 58 120 0.6635 6.5259508917791398E-01
3R_12863662_SNP C A 0.3315 59 119 0.5021 5.4647018069934905E-01
3R_12863785_SNP A G 0.09845 19 174 0.4271 4.2030659200331932E-01
3R_12863796_SNP A G 0.3005 55 128 0.7287 7.5672669811722848E-01
3R_12863818_SNP G A 0.2951 54 129 0.88 8.9331434675482257E-01
3R_12863937_SNP C T 0.2818 51 130 0.7202 7.4513326535434032E-01
3R_12863949_SNP A C 0.2857 52 130 0.7553 7.7705936133405618E-01
3R_12863953_SNP G A 0.2928 53 128 0.9456 9.5241025647223931E-01
3R_12864091_SNP G C 0.2865 51 127 0.9963 9.9665281568015018E-01
3R_12864178_SNP T C 0.2809 50 128 0.6033 6.4652968735628336E-01
3R_12864196_SNP C T 0.2784 49 127 0.7912 8.0901672187173279E-01
3R_12864328_SNP C A 0.05051 10 188 0.6278 6.2457503316315643E-01
3R_12864644_SNP T C 0.2802 51 131 0.6603 6.9043423916117463E-01
3R_12864654_SNP A G 0.2912 53 129 0.8597 8.7273582293288876E-01
3R_12864669_SNP A C 0.05641 11 184 0.9827 9.8260881812478007E-01
3R_12864700_SNP A G 0.2919 54 131 0.8376 8.5421997943956363E-01
3R_12864751_SNP A G 0.2989 55 129 0.9009 9.1086613600357813E-01
3R_12865026_SNP G C 0.09239 17 167 0.5259 5.7409381370006018E-01
3R_12865041_SNP T G 0.1123 21 166 0.5862 6.2201220745725105E-01
3R_12865084_SNP T C 0.2967 54 128 0.8335 8.4851339612682963E-01
3R_12865154_SNP T C 0.2889 52 128 0.9782 9.8046109645620694E-01
3R_12865270_DEL T TGT 0.4222 76 104 0.1937 1.9248733333239387E-01
3R_12865357_SNP T G 0.2865 51 127 0.7967 8.1496788780354534E-01
3R_12865358_SNP T G 0.2944 53 127 0.7939 8.1623865684016006E-01
3R_12865714_SNP A G 0.1323 25 164 0.8958 9.0540420997379645E-01
3R_12865914_SNP C G 0.2944 53 127 0.973 9.7550896770166995E-01
3R_12865918_SNP T A 0.3017 54 125 0.9746 9.7694015600980355E-01
3R_12865965_DEL T TT 0.1319 24 158 0.7804 8.0014843001911196E-01
3R_12865972_SNP C T 0.2816 49 125 0.9596 9.6379121680983049E-01
3R_12865987_DEL T TTAT 0.2679 45 123 0.5499 5.8357758098675816E-01
3R_12866015_DEL T TAAA 0.284 48 121 0.4511 4.8375648366827673E-01
3R_12866020_SNP G A 0.2882 49 121 0.7229 7.4317173801337266E-01
3R_12866025_SNP G T 0.48 84 91 0.4999 4.8258738420612579E-01
3R_12866055_SNP T C 0.2931 51 123 0.7891 8.0666394655191809E-01
3R_12866059_DEL T TG 0.1453 26 153 0.8286 8.4404706462655443E-01
3R_12866063_DEL T TATCT 0.2874 50 124 0.7626 7.8256690491432612E-01
3R_12866083_SNP A C 0.1444 26 154 0.8747 8.8772528416293828E-01
3R_12866102_SNP A T 0.2775 48 125 0.6021 6.3139048302913281E-01
3R_12866169_SNP T C 0.2768 49 128 0.609 6.4049481198341285E-01
3R_12866170_SNP T A 0.2784 49 127 0.6248 6.5335380098571472E-01
3R_12866173_SNP C T 0.153 28 155 0.6713 6.9606772251339089E-01
3R_12866283_SNP G T 0.4945 90 92 0.3801 3.7425198665627191E-01
3R_12866298_SNP T C 0.2781 52 135 0.3897 4.4160616385872187E-01
3R_12866313_DEL C CGC 0.2796 52 134 0.3894 4.4007749521781181E-01
3R_12866317_DEL G GCGGAGCCACTA 0.2717 50 134 0.4101 4.4887521609029790E-01
3R_12866442_SNP T A 0.4947 93 95 0.8347 8.3431498419005745E-01
3R_12866444_SNP C T 0.1472 29 168 0.06802 6.6327461399195570E-02
3R_12866593_SNP A C 0.09845 19 174 0.7588 7.5892337410232180E-01
3R_12866843_SNP T G 0.4973 93 94 0.6795 6.7306465487578526E-01
3R_12867320_SNP T G 0.09326 18 175 0.6444 6.3908079699352782E-01
3R_12867321_SNP T G 0.09845 19 174 0.7026 6.9813499584063332E-01
3R_12867343_SNP T A 0.2582 47 135 0.7812 8.0128766488427261E-01
3R_12867388_SNP A C 0.2722 49 131 0.8464 8.5981151662517230E-01
3R_12867442_SNP C T 0.2667 48 132 0.8486 8.6271310685553448E-01
3R_12867455_SNP C T 0.2722 49 131 0.8757 8.8723696905282390E-01
3R_12867544_SNP G A 0.4894 92 96 0.5802 5.7513872304960612E-01
3R_12867615_SNP T A 0.454 79 95 0.5686 5.5808851431065321E-01
3R_12867674_DEL T TT 0.104 18 155 0.5433 5.7543319514224245E-01
3R_12867728_SNP A C 0.2722 49 131 0.9016 9.1007402642800961E-01
3R_12868126_SNP G C 0.1534 29 160 0.6109 6.4367364962165596E-01
3R_12868945_SNP A T 0.4382 78 100 0.3903 4.3947324909864827E-01
3R_12869051_SNP A C 0.1475 27 156 0.7217 7.4489816548541177E-01
3R_12869063_DEL C CATC 0.4024 66 98 0.4197 4.6410264715652616E-01
3R_12869126_SNP C T 0.4451 77 96 0.4312 4.7713285801373140E-01
3R_12869136_SNP T A 0.4509 78 95 0.4974 5.4005029953408856E-01
3R_12869161_SNP A T 0.4419 76 96 0.4123 4.5570968039327708E-01
3R_12869219_SNP T C 0.4333 78 102 0.4119 4.6050199457575292E-01
3R_12869451_SNP A T 0.2611 47 133 0.805 8.2264769220872802E-01
3R_12869460_SNP A G 0.2597 47 134 0.9805 9.8244126767046036E-01
3R_12869719_SNP T G 0.2921 52 126 0.5168 5.5946533335129656E-01
3R_12869847_SNP A G 0.2944 53 127 0.6508 6.4480910708179229E-01
3R_12869874_SNP T C 0.139 26 161 0.3635 3.6356954473356884E-01
3R_12869877_SNP T A 0.306 56 127 0.8156 8.1095460871016456E-01
3R_12869880_SNP C G 0.1337 25 162 0.2649 2.6356523439462920E-01
3R_12869948_SNP A C 0.1243 23 162 0.3129 3.0905660956416525E-01
3R_12870237_SNP T C 0.4438 79 99 0.4833 5.4247463906328064E-01
3R_12870273_SNP C T 0.1405 26 159 0.2747 2.7437908032381286E-01
3R_12870416_SNP C A 0.3098 57 127 0.904 9.0229584200998303E-01
3R_12870437_SNP T A 0.1444 27 160 0.3153 3.0919893460889125E-01
3R_12870494_SNP C T 0.3022 55 127 0.8546 8.5081392920004928E-01
3R_12870497_SNP G T 0.2967 54 128 0.9723 9.7184964355971104E-01
3R_12870535_SNP T G 0.1459 27 158 0.3039 2.9810171155614107E-01
3R_12870548_SNP G A 0.1444 27 160 0.3428 3.3339187884464727E-01
3R_12870553_SNP G A 0.3081 57 128 0.7254 7.1864378183996158E-01
3R_12870555_SNP T G 0.3132 57 125 0.7207 7.1192461406681273E-01
3R_12870728_SNP G A 0.1405 26 159 0.218 2.1628931705716425E-01
3R_12871007_SNP T G 0.1366 25 158 0.5774 5.8900563268408312E-01
3R_12871067_SNP C T 0.1344 25 161 0.8394 8.3936228366950039E-01
3R_12871115_SNP G A 0.1337 25 162 0.624 6.2267793359983237E-01
3R_12871145_SNP G T 0.139 26 161 0.6385 6.3738833322042487E-01
3R_12871205_SNP A G 0.1359 25 159 0.7463 7.4404971761867134E-01
3R_12871331_SNP T G 0.1421 27 163 0.694 6.9076369907633539E-01
3R_12871340_SNP C T 0.4759 89 98 0.9068 9.0588349404009827E-01
3R_12871373_SNP T C 0.1277 24 164 0.6801 6.7469489361702628E-01
3R_12871376_SNP A G 0.1337 25 162 0.6807 6.7695096488799111E-01
3R_12871463_SNP C T 0.1376 26 163 0.6784 6.7388489116634354E-01
3R_12871775_SNP T G 0.1198 23 169 0.7371 7.3236990269927360E-01
3R_12871835_SNP T A 0.4866 91 96 0.9319 9.3170582184721928E-01
3R_12871875_SNP T C 0.4599 86 101 0.7416 7.3578124103652476E-01
3R_12872169_DEL T TA 0.1404 24 147 0.692 7.2125724250948531E-01
3R_12872176_SNP G A 0.4632 88 102 0.8882 8.8700665548599023E-01
3R_12872180_SNP G T 0.4579 87 103 0.9828 9.8266191864744634E-01
3R_12872197_SNP A T 0.3457 65 123 0.8465 8.4471290217842676E-01
3R_12872220_SNP T G 0.1351 25 160 0.6969 7.2531196325007918E-01
3R_12872237_DEL C CAC 0.09239 17 167 0.9846 9.8428573294905641E-01
3R_12872244_SNP G T 0.1031 20 174 0.4591 4.5532282853900641E-01
3R_12872247_SNP A T 0.09845 19 174 0.4456 4.4055686101293112E-01
3R_12872248_SNP C T 0.09845 19 174 0.7588 7.5892337410232180E-01
3R_12872254_SNP T C 0.1031 20 174 0.4591 4.5532282853900641E-01
3R_12872258_SNP T C 0.1211 23 167 0.585 6.2125421343675091E-01
3R_12872261_SNP C T 0.09896 19 173 0.7696 7.6935396733902350E-01
3R_12872262_SNP T C 0.1031 20 174 0.4591 4.5532282853900641E-01
3R_12872324_SNP G C 0.09794 19 175 0.4217 4.1606670191892181E-01
3R_12872327_SNP A G 0.2757 51 134 0.9414 9.4707526237387285E-01
3R_12872351_SNP T A 0.1217 23 166 0.526 5.6631023685253457E-01
3R_12872450_SNP T C 0.1604 30 157 0.6227 6.5286460562815796E-01
3R_12872547_SNP T A 0.2649 49 136 0.7714 7.9160597150456746E-01
3R_12872554_SNP T C 0.09845 19 174 0.723 7.1917767177197711E-01
3R_12872569_SNP T G 0.1123 21 166 0.7643 7.6272549949878421E-01
3R_12872626_SNP G C 0.1337 25 162 0.7273 7.5369768849934760E-01
3R_12872638_SNP T C 0.2473 46 140 0.7688 7.9271704221067685E-01
3R_12872641_SNP T A 0.4783 88 96 0.6989 7.0095938985093276E-01
3R_12872668_SNP A G 0.25 47 141 0.7214 7.4581735341268129E-01
3R_12872740_SNP A C 0.2732 50 133 0.8772 8.8940306097078314E-01
3R_12872764_SNP A G 0.4555 87 104 0.68 6.7621669495719350E-01
3R_12872976_SNP G T 0.1452 27 159 0.6754 7.0185507307079420E-01
3R_12873014_SNP T C 0.09783 18 166 0.3662 3.5514886012609181E-01
3R_12873497_SNP C T 0.3171 52 112 0.9222 9.2813143771114026E-01
3R_12873560_SNP T C 0.1522 28 156 0.7723 7.9256689532022817E-01
3R_12873702_SNP T C 0.1585 29 154 0.779 7.9756280221594344E-01
3R_12873703_SNP G A 0.15 27 153 0.8841 8.9375528883171840E-01
3R_12873708_SNP A T 0.1576 29 155 0.7933 8.1108775393067722E-01
3R_12873780_SNP G A 0.1667 30 150 0.8008 8.1772559528330535E-01
3R_12873865_SNP A T 0.1445 25 148 0.9092 9.1677470589016741E-01
3R_12873890_SNP A G 0.1882 32 138 0.5923 5.7402349623108162E-01
3R_12873956_SNP C G 0.3371 60 118 0.79 7.8302230765406100E-01
3R_12874073_SNP T C 0.06857 12 163 0.6407 6.3168175763286882E-01
3R_12874105_SNP T C 0.2395 40 127 0.7786 7.9395282656148669E-01
3R_12874161_SNP A C 0.08621 15 159 0.7087 7.4153724162022705E-01
3R_12874194_SNP A T 0.2111 38 142 0.4057 3.9552773189546042E-01
3R_12874224_SNP G A 0.1193 21 155 0.8932 9.0459298375504082E-01
3R_12874274_SNP A T 0.08205 16 179 0.2338 2.2677595999176714E-01
3R_12874315_SNP A G 0.3115 57 126 0.9903 9.8993750101087719E-01
3R_12874322_SNP C T 0.1915 36 152 0.7223 7.1856354103821518E-01
3R_12874489_SNP T C 0.1088 21 172 0.6408 6.3710242427025432E-01
3R_12874706_SNP C G 0.1606 31 162 0.9398 9.3860859353920056E-01
3R_12874709_SNP G A 0.1649 32 162 0.9837 9.8337474559195248E-01
3R_12874716_SNP A G 0.1719 33 159 0.5663 5.6020686488902383E-01
3R_12874725_SNP C G 0.1753 34 160 0.6797 6.7465635559621140E-01
3R_12874782_SNP C A 0.1758 32 150 0.5321 5.7075944816790747E-01
3R_12874789_SNP A G 0.09794 19 175 0.6606 6.5658566506604621E-01
3R_12874799_SNP T A 0.09326 18 175 0.5838 5.7841602400617398E-01
3R_12874807_SNP G A 0.1615 31 161 0.7963 7.9360277371990273E-01
3R_12874837_SNP G T 0.2514 46 137 0.5487 5.3593039531209352E-01
3R_12874874_SNP G T 0.4916 88 91 0.7185 7.4524554100307139E-01
3R_12874886_SNP A T 0.1459 27 158 0.8024 8.1876012844904789E-01
3R_12874905_SNP G C 0.1505 28 158 0.6858 7.1282239748172771E-01
3R_12874954_SNP T G 0.4254 77 104 0.9327 9.3927278583142282E-01
3R_12875034_SNP T G 0.1459 27 158 0.7478 7.6962830955547901E-01
3R_12875053_SNP T C 0.08163 16 180 0.1339 1.2942852742718580E-01
3R_12875363_SNP A G 0.2581 48 138 0.7962 8.1744974381860391E-01
3R_12875435_SNP T G 0.1459 27 158 0.8076 8.2513443243165907E-01
3R_12875453_SNP C T 0.1526 29 161 0.6179 6.5100152163221703E-01
3R_12875492_SNP A G 0.1481 28 161 0.7112 7.3672656678160864E-01
3R_12875518_SNP C T 0.1444 27 160 0.6406 6.6986962180778642E-01
3R_12875520_SNP G T 0.1526 29 161 0.6179 6.5100152163221703E-01
3R_12875529_SNP A T 0.1526 29 161 0.6179 6.5100152163221703E-01
3R_12875544_SNP G T 0.2031 39 153 0.597 5.8997800964777247E-01
3R_12875546_DEL ATTAGA T 0.2097 39 147 0.5174 5.0741068320938210E-01
3R_12875553_SNP A G 0.1947 37 153 0.5839 5.7456694202984671E-01
3R_12875557_SNP T A 0.1937 37 154 0.5909 5.8265625421344791E-01
3R_12875576_SNP A C 0.1937 37 154 0.5803 5.7228605048133707E-01
3R_12875577_SNP T A 0.1937 37 154 0.5539 5.4528897877750171E-01
3R_12875582_MNP ATT GAA 0.2031 39 153 0.6038 5.9772147243723417E-01
3R_12875592_SNP A G 0.2021 38 150 0.7166 7.1175966231601340E-01
3R_12875597_SNP T G 0.1979 38 154 0.4154 4.0977569109035783E-01
3R_12875692_SNP G A 0.2011 38 151 0.566 5.5628659842459371E-01
3R_12875706_SNP C T 0.2042 39 152 0.6038 5.9644208180246217E-01
3R_12875843_SNP G A 0.2935 54 130 0.5459 5.3849098021869657E-01
3R_12875907_SNP A T 0.2128 40 148 0.6303 6.2159664078918475E-01
3R_12876044_DEL A ATGTTATTTG 0.1907 37 157 0.3374 3.2829289621111002E-01
3R_12876055_SNP A T 0.1865 36 157 0.3637 3.5360393004697921E-01
3R_12876059_SNP G T 0.1875 36 156 0.2951 2.8389018475056604E-01
3R_12876063_DEL G GTTTTCATATTAA 0.1813 35 158 0.3823 3.7230201388397977E-01
3R_12876213_DEL C CACCGGCCACGGGACGAA 0.1444 27 160 0.5403 5.2704391963469011E-01
3R_12876232_INS CTTCGTCC C 0.1684 32 158 0.3313 3.2040500329123234E-01
3R_12876440_SNP A G 0.4659 82 94 0.6355 6.2539874166425302E-01
3R_12876503_SNP G A 0.1022 19 167 0.5174 5.1609936998059913E-01
3R_12876516_INS GACGCCG G 0.4211 72 99 0.6055 6.3996820731053772E-01
3R_12876531_SNP A T 0.4318 76 100 0.7652 7.8339619496221946E-01
3R_12876640_SNP A G 0.2732 50 133 0.943 9.4259596192731632E-01
3R_12876812_SNP A T 0.1667 32 160 0.175 1.6605305008221727E-01
3R_12876847_SNP T C 0.2174 40 144 0.7617 7.5844354815256654E-01
3R_12876858_SNP G A 0.2198 40 142 0.742 7.3706537474328215E-01
3R_12876860_SNP C A 0.08854 17 175 0.4295 4.2345547380902016E-01
3R_12876865_SNP G T 0.4056 73 107 0.2876 2.8814390166808412E-01
3R_12876873_SNP T A 0.4088 74 107 0.4123 4.1141338936000726E-01
3R_12876888_SNP C T 0.1497 28 159 0.6711 6.9844419522203849E-01
3R_12876889_SNP T A 0.2131 39 144 0.6897 6.8480541628643810E-01
3R_12876914_SNP A C 0.1649 31 157 0.2303 2.1803459967572925E-01
3R_12876924_SNP G A 0.2186 40 143 0.5761 5.6957471485307809E-01
3R_12876943_SNP A T 0.1623 31 160 0.3279 3.1698276175331419E-01
3R_12877012_SNP G A 0.1466 28 163 0.1226 1.1439290787271672E-01
3R_12877991_SNP C T 0.123 23 164 0.3918 3.7807778783716706E-01
3R_12878019_SNP A T 0.1164 22 167 0.4229 4.1236631178667082E-01
3R_12878028_SNP A C 0.1283 24 163 0.4718 4.6205871650033181E-01
3R_12878051_SNP A G 0.1176 22 165 0.455 4.4114389963907374E-01
3R_12878114_SNP C A 0.0829 16 177 0.2309 2.2663450250440320E-01
3R_12878419_SNP G A 0.08718 17 178 0.3174 3.1280310517057652E-01
3R_12878496_SNP A G 0.1047 20 171 0.5216 5.1173878565561948E-01
3R_12878523_SNP T C 0.1192 23 170 0.4946 4.9338248662198558E-01
3R_12878668_SNP G A 0.1598 31 163 0.1746 1.7013772750834810E-01
3R_12878670_SNP T G 0.1641 32 163 0.2162 2.1214750129866267E-01
3R_12878887_SNP A G 0.07812 15 177 0.438 4.3639681205409597E-01
3R_12879053_SNP T A 0.4894 92 96 0.9475 9.4684154456508174E-01
3R_12879507_SNP A C 0.4866 91 96 0.9405 9.3960104349549067E-01
3R_12879772_SNP A T 0.1398 26 160 0.7714 7.9100882121465610E-01
3R_12880006_SNP T C 0.08763 17 177 0.3203 3.1439269406926895E-01
3R_12880142_SNP T G 0.05025 10 189 0.5708 5.6794577784287903E-01
3R_12880203_DEL T TG 0.4629 81 94 0.9019 9.0602367513127680E-01
3R_12880311_SNP C G 0.0829 16 177 0.2956 2.9036672270783759E-01
3R_12881131_INS ATT A 0.09249 16 157 0.838 8.4967481947906243E-01
3R_12881467_DEL G GAAAGCA 0.09497 17 162 0.6615 6.8860412805783811E-01
3R_12881739_SNP G A 0.09278 18 176 0.2665 2.6212510185389359E-01
3R_12881749_SNP T G 0.1474 28 162 0.6723 7.0127625594820042E-01
3R_12881808_SNP G T 0.116 21 160 0.6375 6.7632232421706473E-01
3R_12881955_SNP C A 0.1518 29 162 0.2474 2.4147606037312164E-01
3R_12882035_SNP T G 0.08421 16 174 0.5869 5.8752546954107010E-01
3R_12882291_SNP T G 0.1925 36 151 0.6317 6.2378115151355873E-01
3R_12882685_SNP A G 0.1444 27 160 0.6671 6.9415751147979576E-01
3R_12882775_SNP G A 0.05025 10 189 0.6607 6.5906393248498496E-01
3R_12883182_SNP T C 0.328 62 127 0.6514 6.5341246258420393E-01
3R_12883331_SNP T C 0.06316 12 178 0.1993 2.1939995268310775E-01
3R_12884881_SNP T C 0.2324 43 142 0.5338 5.2830776612466135E-01
3R_12884936_SNP C G 0.06218 12 181 0.3119 3.0393820615385980E-01
3R_12885024_INS TT T 0.1361 23 146 0.9492 9.5263599843427060E-01
3R_12885161_SNP C G 0.2188 42 150 0.7776 7.7742219405366997E-01
3R_12885228_SNP T A 0.08108 15 170 0.1735 2.1692938051870714E-01
3R_12885330_SNP G T 0.1587 30 159 0.6552 6.8330338479376540E-01
3R_12885353_SNP G C 0.383 72 116 0.8183 8.1522487764978779E-01
3R_12885619_SNP T A 0.2198 40 142 0.6128 6.0640784988841434E-01
3R_12886065_SNP T A 0.1937 37 154 0.229 2.1781366766692345E-01
3R_12886194_SNP T C 0.1354 26 166 0.6077 6.4338930836555208E-01
3R_12886218_SNP T G 0.2833 51 129 0.5193 5.5843122327547046E-01
3R_12886592_SNP G A 0.3825 70 113 0.2431 2.3486004600414379E-01
3R_12886645_SNP C T 0.05641 11 184 0.1804 1.7658331367099844E-01
3R_12886683_SNP G A 0.07368 14 176 0.6214 6.5740525581694231E-01
3R_12886877_SNP G T 0.08696 16 168 0.4132 4.6321388443057521E-01
3R_12887142_SNP T A 0.4064 76 111 0.3074 2.9835250714152917E-01
3R_12887501_SNP C T 0.4628 87 101 0.8689 8.8132252200747985E-01
3R_12887849_SNP A T 0.2303 41 137 0.7646 7.5815543338385016E-01
3R_12887901_SNP G A 0.0804 16 183 0.6797 6.7709890255578919E-01
3R_12888003_SNP T A 0.4068 72 105 0.3276 3.7662665691359065E-01
3R_12888013_SNP C T 0.4068 72 105 0.2519 3.0258088115174242E-01
3R_12888015_SNP C T 0.3977 70 106 0.2849 3.3143815457954895E-01
3R_12888616_SNP T C 0.05076 10 187 0.4081 4.0276092887485515E-01
3R_12888788_SNP G A 0.3911 70 109 0.8509 8.6615323008152378E-01
3R_12888982_SNP A T 0.1937 37 154 0.9343 9.3344850798764090E-01
3R_12889074_SNP T A 0.3369 63 124 0.7596 7.5537148275015242E-01
3R_12889188_SNP C T 0.06952 13 174 0.4994 4.9408098604862827E-01
3R_12889189_SNP T G 0.06915 13 175 0.2106 2.0061275925426547E-01
3R_12889246_SNP T C 0.1639 30 153 0.5214 5.0816645772905278E-01
3R_12889253_SNP A T 0.1111 20 160 0.1234 1.1155475682469240E-01
3R_12889273_SNP G A 0.1361 26 165 0.498 4.8791241961410936E-01
3R_12889291_SNP T A 0.1443 28 166 0.7033 6.9900647162454366E-01
3R_12889299_SNP A C 0.07653 15 181 0.1578 1.5115134225647164E-01
3R_12889308_SNP A T 0.1354 26 166 0.7218 7.1729473593039517E-01
3R_12889339_DEL C CC 0.1399 27 166 0.8079 8.0504698220182669E-01
3R_12889343_SNP T A 0.1495 29 165 0.6754 6.7105807977739995E-01
3R_12889427_SNP G C 0.1571 30 161 0.8256 8.4227143437158702E-01
3R_12889449_SNP C T 0.3408 61 118 0.2164 2.5478980682873209E-01
3R_12889493_SNP A G 0.2363 43 139 0.7044 6.9922950583120447E-01
3R_12889522_SNP A G 0.4946 91 93 0.5074 5.4763827135499410E-01
3R_12889748_SNP A T 0.2193 41 146 0.8086 8.2558876188886310E-01
3R_12889906_SNP T A 0.1458 28 164 0.5016 4.9617154461905555E-01
3R_12889987_SNP T A 0.1531 30 166 0.5429 5.3782391437618771E-01
3R_12890097_SNP A T 0.1443 28 166 0.6781 6.7344499936557267E-01
3R_12890838_SNP T C 0.08466 16 173 0.3229 3.1567941177993675E-01
3R_12890858_SNP T C 0.1451 28 165 0.3903 3.8988747914707289E-01
3R_12891367_SNP G T 0.1167 21 159 0.4704 4.9593876432919548E-01
3R_12891472_SNP A T 0.08571 15 160 0.2137 2.3836365806205317E-01
3R_12891590_SNP T C 0.4216 78 107 0.4941 5.3639039043027670E-01
3R_12891635_SNP A G 0.1753 34 160 0.6298 6.2655664795818478E-01
3R_12891909_SNP G A 0.1789 34 156 0.9866 9.8665714090521650E-01
3R_12892215_SNP T C 0.2953 57 136 0.6433 6.3902318374034972E-01
3R_12892246_SNP T C 0.1649 32 162 0.7216 7.1986349407436756E-01
3R_12892254_SNP A C 0.08808 17 176 0.4468 4.4000841455415518E-01
3R_12892403_SNP G T 0.08333 16 176 0.4094 4.0122709944454293E-01
3R_12892450_SNP A G 0.369 69 118 0.5837 6.1908066773513093E-01
3R_12892512_INS TGTAT T 0.1946 36 149 0.7722 7.9233137678499577E-01
3R_12892525_SNP A T 0.2105 40 150 0.8981 9.0795862391068305E-01
3R_12892557_SNP C T 0.1758 32 150 0.9672 9.6624410184587362E-01
3R_12892603_SNP G C 0.134 26 168 0.5407 5.3441481210462971E-01
3R_12892820_SNP C T 0.1361 26 165 0.9975 9.9773017531118957E-01
3R_12893080_SNP T G 0.06154 12 183 0.7505 7.4693455217305449E-01
3R_12893091_SNP C A 0.06122 12 184 0.7471 7.4412523325326285E-01
3R_12893279_DEL T TACGCAATGTTAGCATTGTCTCGCTTTACGA 0.06122 12 184 0.6053 6.0160057584038151E-01
3R_12893320_SNP G T 0.09424 18 173 0.5845 5.7895990619178272E-01
3R_12893392_SNP C T 0.133 25 163 0.481 4.7715076260178191E-01
3R_12893599_INS AT A 0.2599 46 131 0.6739 7.0843727591325978E-01
3R_12893606_SNP T G 0.1443 28 166 0.4581 4.5218741231774895E-01
3R_12893608_SNP A T 0.2802 51 131 0.4131 4.6387459508900863E-01
3R_12893634_SNP A G 0.08421 16 174 0.3898 3.8115423795998571E-01
3R_12893754_INS ACGTAAT A 0.1311 24 159 0.09714 1.3637917873974015E-01
3R_12893923_SNP T A 0.1613 30 156 0.3582 3.4736294183823591E-01
3R_12893928_SNP A G 0.2446 45 139 0.6525 6.4274791738724923E-01
3R_12893934_SNP A T 0.1443 28 166 0.4099 4.0364611948743456E-01
3R_12894029_SNP G C 0.2811 52 133 0.9407 9.3986346524253606E-01
3R_12894078_SNP T A 0.09326 18 175 0.4525 4.4590444560549869E-01
3R_12894109_SNP G A 0.06122 12 184 0.6159 6.1195155811605118E-01
3R_12894130_INS TTT T 0.1696 29 142 0.4347 4.1905230227604495E-01
3R_12894132_SNP C G 0.3978 72 109 0.1806 1.7686814259283001E-01
3R_12894148_DEL A AATAGATACCTGCAT 0.08718 17 178 0.5241 5.2758459072593378E-01
3R_12894168_SNP A G 0.08854 17 175 0.4625 4.5634015114856818E-01
3R_12894172_SNP C T 0.4889 88 92 0.539 5.3135862417727775E-01
3R_12894209_SNP C T 0.3204 58 123 0.7433 7.4070818152184270E-01
3R_12894385_SNP A C 0.1337 25 162 0.8635 8.7945165715259710E-01
3R_12894512_SNP T C 0.3923 71 110 0.8291 8.2485123705559771E-01
3R_12894669_SNP T A 0.427 79 106 0.868 8.8056948120756418E-01
3R_12894673_INS TTGTAGTTAATTAGAATTCCAATACTTCTGATGTAGTTAATAAAGTCTCAAAACGCAGTTGGTCATTTTATCTTTATTTGGTTTTTATTAAGCGAGTGTACATTCCAGATCTATTCCTGATTTATAACTAATCTTAGTGTGGTCTACAGGCAGATCTCTTGTGACAGCCAAGTGCTGACACTAGCAAATTCTGCAATATGTATGTATGAAGTTCATACTCGATAACCAATGGGAGTCGAGTGCGACCCCTAAAGGCGTACATGCTGAATTCGCATATTTAGTATTAGGGTGTATCTAAAGATCTACTAGGGTGACCCTAAGGAATTAGGGTGGTCCTAAGTTTACTTATTAGTTGACTTATTATTATGATTCATATTATAATTATTATTAATATTATTATTATTATTGTTATTATTATTGTTATTATGTTCGTATATACTACAGTAT T 0.05051 10 188 0.2287 2.2398755382197244E-01
3R_12894871_SNP T A 0.234 44 144 0.9181 9.1688398264279991E-01
3R_12894905_SNP G T 0.3799 68 111 0.8986 9.0871097848788107E-01
3R_12894924_SNP G A 0.09091 17 170 0.5487 5.3836726439252913E-01
3R_12894928_SNP G T 0.4229 74 101 0.4517 4.3887773058703050E-01
3R_12894958_SNP G T 0.4246 76 103 0.5688 5.6800317277009227E-01
3R_12894968_SNP A T 0.4261 75 101 0.6735 6.6734304892781293E-01
3R_12894986_SNP A G 0.3667 66 114 0.6826 6.7912605674683957E-01
3R_12895058_SNP G T 0.1793 33 151 0.639 6.7258898668893674E-01
3R_12895382_SNP C T 0.1755 33 155 0.2714 3.1979756564688655E-01
3R_12895396_SNP G A 0.1183 22 164 0.8534 8.6655324652681909E-01
3R_12895510_SNP A C 0.2634 49 137 0.7872 7.8583802341894260E-01
3R_12895549_SNP A C 0.4541 84 101 0.322 3.1162824563838176E-01
3R_12895559_SNP G C 0.4746 84 93 0.4292 4.1754074704020516E-01
3R_12895575_DEL A AA 0.1647 28 142 0.2599 2.4061345834686643E-01
3R_12895616_SNP T A 0.09184 18 178 0.4024 3.9687737291434444E-01
3R_12895665_SNP T C 0.1158 22 168 0.8822 8.8121283662614336E-01
3R_12895670_SNP G A 0.3778 68 112 0.8725 8.8613409599398518E-01
3R_12895703_SNP A T 0.0829 16 177 0.7245 7.2101589448715842E-01
3R_12895729_SNP C T 0.4809 88 95 0.5422 5.8343871692496230E-01
3R_12895811_SNP T A 0.2094 40 151 0.726 7.2112175397203560E-01
3R_12895818_SNP C T 0.2124 41 152 0.8065 8.0353747363533823E-01
3R_12895884_DEL T TGA 0.1316 25 165 0.8889 8.8649858594291397E-01
3R_12895943_SNP A G 0.1302 25 167 0.7545 7.7867646161088100E-01
3R_12896016_SNP T C 0.1244 24 169 0.9249 9.2364955117830660E-01
3R_12896025_DEL G GATG 0.1964 33 135 0.8538 8.6658206895198897E-01
3R_12896165_SNP T G 0.08377 16 175 0.3636 3.5426520120096172E-01
3R_12896174_SNP G A 0.1316 25 165 0.607 6.0043086424756664E-01
3R_12896178_SNP A G 0.123 23 164 0.8165 8.1443126537865107E-01
3R_12896218_SNP A C 0.2889 52 128 0.5797 5.7404553010616266E-01
3R_12896236_SNP T A 0.1895 36 154 0.9602 9.5994316464094309E-01
3R_12896300_SNP T A 0.1604 30 157 0.5231 5.1798861670942187E-01
3R_12896487_SNP G T 0.4802 85 92 0.3441 3.3036552043034906E-01
3R_12896534_SNP A T 0.2116 40 149 0.5082 4.9996866296591769E-01
3R_12896588_SNP T C 0.05051 10 188 0.3027 3.0528243933023969E-01
3R_12896857_SNP T C 0.4216 78 107 0.7704 7.9043537198245761E-01
3R_12896862_SNP C T 0.3022 55 127 0.6186 6.1343762589573692E-01
3R_12896868_SNP T C 0.08163 16 180 0.6149 6.1138251434563395E-01
3R_12896898_SNP A G 0.3242 59 123 0.4685 4.6243386612207016E-01
3R_12896925_SNP A C 0.352 63 116 0.5838 5.8659579240636395E-01
3R_12896928_SNP A G 0.2443 43 133 0.893 9.0393546345120857E-01
3R_12896937_SNP T G 0.3481 63 118 0.501 4.9671009112716380E-01
3R_12896955_SNP A C 0.06736 13 180 0.8783 8.7730074817911985E-01
3R_12896987_SNP A G 0.3425 62 119 0.5383 5.7716931227204182E-01
3R_12897009_SNP T C 0.2541 46 135 0.7574 7.5402047183249021E-01
3R_12897027_SNP C T 0.07179 14 181 0.9531 9.5297255170979067E-01
3R_12897035_SNP C A 0.07653 15 181 0.8969 8.9678391137926838E-01
3R_12897072_SNP T C 0.06736 13 180 0.8758 8.7484372121199772E-01
3R_12897078_SNP A T 0.1186 23 171 0.663 6.5863700157730998E-01
3R_12897108_SNP A G 0.3978 72 109 0.7151 7.1082333700367484E-01
3R_12897159_SNP G A 0.2053 39 151 0.5858 6.2210735452714183E-01
3R_12897186_SNP A T 0.3667 66 114 0.7757 7.9727395668608769E-01
3R_12897207_SNP T C 0.2065 38 146 0.3925 4.3208058968011054E-01
3R_12897210_SNP A G 0.3652 65 113 0.7683 7.8954592846426175E-01
3R_12897264_SNP T C 0.1758 32 150 0.8813 8.9294902359577832E-01
3R_12897291_SNP C T 0.0829 16 177 0.5246 5.6672354300671879E-01
3R_12897313_SNP T G 0.3039 55 126 0.2066 2.5622679472059973E-01
3R_12897326_SNP A G 0.3022 55 127 0.2367 2.8615010443497568E-01
3R_12897382_SNP A T 0.151 29 163 0.6334 6.2725271511764824E-01
3R_12897431_SNP G A 0.1711 32 155 0.8943 9.0454118760644753E-01
3R_12897434_SNP G A 0.4134 74 105 0.2367 2.2889539704837214E-01
3R_12897467_SNP T C 0.2842 54 136 0.5726 5.6151071159619392E-01
3R_12897470_SNP A G 0.1053 20 170 0.554 5.5061595953571896E-01
3R_12897527_SNP A G 0.07692 15 180 0.778 7.7659683671859325E-01
3R_12897707_SNP C G 0.09189 17 168 0.3961 4.4707082107271590E-01
3R_12897752_SNP T C 0.08163 16 180 0.856 8.5507987236896710E-01
3R_12897764_SNP A G 0.2032 38 149 0.5113 5.4841394439094548E-01
3R_12897875_SNP A G 0.3646 66 115 0.278 2.7824623607569055E-01
3R_12897902_SNP A C 0.1503 29 164 0.7626 7.5922081342194625E-01
3R_12897965_SNP T G 0.1915 36 152 0.8304 8.4552401845559633E-01
3R_12897982_SNP T A 0.07653 15 181 0.9896 9.8957922150211486E-01
3R_12898100_SNP C T 0.3374 55 108 0.6824 7.2652979705860243E-01
3R_12898139_SNP C T 0.4056 73 107 0.3533 3.4687944723533948E-01
3R_12898151_SNP T G 0.08602 16 170 0.2904 3.4224630153191238E-01
3R_12898258_SNP C G 0.2316 44 146 0.4777 5.2464723611847286E-01
3R_12898269_SNP A T 0.4033 73 108 0.5819 5.7530500666526907E-01
3R_12898282_SNP G A 0.2246 42 145 0.6228 6.6044163289329383E-01
3R_12898285_SNP T C 0.2246 42 145 0.3913 4.4159043007370424E-01
3R_12898293_SNP T C 0.2353 44 143 0.5032 5.4602571663072863E-01
3R_12898355_SNP G A 0.2246 42 145 0.5204 5.5941093714771006E-01
3R_12898467_SNP A T 0.09677 18 168 0.4662 5.1263749117883983E-01
3R_12898487_SNP C G 0.1474 28 162 0.5104 4.9966964728556174E-01
3R_12898611_SNP A G 0.2204 41 145 0.1642 2.2183521335479728E-01
3R_12898750_SNP C T 0.1828 34 152 0.4365 4.8000985244482952E-01
3R_12898769_SNP T A 0.4946 92 94 0.5381 5.3892495402064422E-01
3R_12898934_SNP C G 0.08649 16 169 0.3219 3.6952605504087754E-01
3R_12898940_SNP C T 0.1915 36 152 0.605 6.3934206066255961E-01
3R_12898941_SNP T A 0.1915 36 152 0.605 6.3934206066255961E-01
3R_12899051_SNP A C 0.2919 54 131 0.1475 1.3820035619824445E-01
3R_12899075_SNP C G 0.3667 66 114 0.4972 4.8758298295430669E-01
3R_12899082_SNP C T 0.3696 68 116 0.6691 6.6055583123229100E-01
3R_12899085_SNP G T 0.3667 66 114 0.6603 6.4911106014891851E-01
3R_12899147_SNP G T 0.3804 70 114 0.5098 4.9858502797282711E-01
3R_12899166_SNP T G 0.427 79 106 0.9839 9.8339569286465989E-01
3R_12899201_SNP A C 0.4333 78 102 0.8114 8.0546407303053424E-01
3R_12899247_SNP A G 0.2762 50 131 0.5251 5.6451065951729151E-01
3R_12899250_SNP G A 0.08205 16 179 0.7901 8.1048092492182355E-01
3R_12899305_SNP A T 0.2905 52 127 0.892 9.0257561853019863E-01
3R_12899323_SNP C T 0.07292 14 178 0.2995 3.5727212735536118E-01
3R_12899379_SNP T G 0.3923 71 110 0.8465 8.4267242946119025E-01
3R_12899545_SNP A T 0.07254 14 179 0.9533 9.5263943592316458E-01
3R_12899601_SNP C G 0.08947 17 173 0.9402 9.3885852425823435E-01
3R_12899731_SNP G A 0.4425 77 97 0.2219 2.7125462710568526E-01
3R_12899736_SNP C A 0.116 21 160 0.6314 6.7287412075242248E-01
3R_12899874_SNP A G 0.1624 32 165 0.6339 6.3012549212048352E-01
3R_12899880_SNP T C 0.1495 29 165 0.7745 7.7101779464002662E-01
3R_12900270_SNP T C 0.4536 83 100 0.2674 2.5758554622672003E-01
3R_12900282_SNP G A 0.4293 79 105 0.3509 3.4231071457911111E-01
3R_12900293_SNP C T 0.4317 79 104 0.3459 3.3604286148643125E-01
3R_12900306_SNP C G 0.2772 51 133 0.9708 9.7057810571024816E-01
3R_12900410_SNP A G 0.08163 16 180 0.7919 7.8949948046997465E-01
3R_12900510_SNP A G 0.1543 29 159 0.8118 8.0635561539993883E-01
3R_12900525_SNP T G 0.1543 29 159 0.8657 8.6170550743681829E-01
3R_12900606_SNP C T 0.3081 57 128 0.6415 6.7796409900401455E-01
3R_12900639_SNP G A 0.1596 30 158 0.8533 8.5036587823210474E-01
3R_12900729_SNP C A 0.3892 72 113 0.306 2.9287677838065151E-01
3R_12900741_SNP A G 0.1399 27 166 0.301 3.5136923740723314E-01
3R_12900747_SNP A G 0.2211 42 148 0.8541 8.6831794196222201E-01
3R_12901133_SNP T G 0.4716 83 93 0.1361 1.8348331180033484E-01
3R_12901165_SNP A C 0.235 43 140 0.5322 5.7465689897600170E-01
3R_12901179_SNP T C 0.3073 55 124 0.3788 4.2735016028475326E-01
3R_12901202_SNP C T 0.2391 44 140 0.651 6.8381443294711364E-01
3R_12901204_SNP C G 0.06486 12 173 0.7825 8.0377476397521352E-01
3R_12901209_SNP A G 0.06486 12 173 0.7825 8.0377476397521352E-01
3R_12901465_SNP T C 0.05556 11 187 0.6914 6.8827548907083569E-01
3R_12901653_SNP T C 0.117 22 166 0.2679 2.5763470643515096E-01
3R_12901806_SNP A G 0.09836 18 165 0.8234 8.4107970550111055E-01
3R_12901942_SNP C T 0.1472 29 168 0.5186 5.1387907003537037E-01
3R_12901948_SNP G C 0.2688 50 136 0.5578 5.4636884112602035E-01
3R_12902011_SNP A G 0.06218 12 181 0.9059 9.0550756660444687E-01
3R_12902057_SNP G A 0.2191 39 139 0.7103 7.0786981603802401E-01
3R_12902066_SNP G A 0.1198 23 169 0.9696 9.6961670534499078E-01
3R_12902422_SNP C G 0.3631 65 114 0.7017 7.3837749244766526E-01
3R_12902425_SNP C T 0.2228 41 143 0.3916 4.3825329979517280E-01
3R_12902653_DEL G GA 0.06316 12 178 0.7656 7.6488020575960669E-01
3R_12902656_SNP T A 0.07254 14 179 0.9111 9.1024012268563803E-01
3R_12902661_SNP C T 0.07254 14 179 0.8755 8.7350448653750079E-01
3R_12902673_SNP A C 0.08947 17 173 0.9469 9.4600000657507677E-01
3R_12902683_SNP T C 0.1344 25 161 0.984 9.8553399121920537E-01
3R_12902694_SNP C T 0.1405 26 159 0.9635 9.6700102232341256E-01
3R_12902811_SNP A T 0.06878 13 176 0.4071 4.0154361610123923E-01
3R_12903014_SNP T A 0.06417 12 175 0.6535 6.4702399573523484E-01
3R_12903054_SNP T A 0.1196 22 162 0.7673 7.8844393731829587E-01
3R_12903179_SNP T C 0.1452 27 159 0.6781 7.0707233126188962E-01
3R_12903293_SNP A C 0.1302 25 167 0.8307 8.2879617831797514E-01
3R_12903335_SNP A G 0.1967 36 147 0.5469 5.9775546422463000E-01
3R_12903383_SNP T G 0.05236 10 181 0.7402 7.3848172856987815E-01
3R_12903526_SNP A T 0.3616 64 113 0.7069 7.0860262406445595E-01
3R_12903530_SNP G A 0.3462 63 119 0.742 7.4358573493504709E-01
3R_12903761_SNP G T 0.07568 14 171 0.2866 3.4403376489884463E-01
3R_12903927_DEL A ATG 0.1375 22 138 0.4686 5.0782546848637100E-01
3R_12903997_SNP T C 0.2849 53 133 0.6119 6.1112426535812359E-01
3R_12904009_SNP T C 0.4034 71 105 0.457 5.0612933847910746E-01
3R_12904299_SNP G A 0.1077 21 174 0.8864 8.8543569887779328E-01
3R_12904340_SNP A T 0.06842 13 177 0.8555 8.5589580326950110E-01
3R_12904364_SNP G A 0.1576 29 155 0.7522 7.7506089388116006E-01
3R_12904447_DEL G ACCAAGCTCAAT 0.1056 19 161 0.6319 6.2024620268192965E-01
3R_12904639_SNP A T 0.372 61 103 0.4135 3.8906001751496544E-01
3R_12904746_SNP C A 0.2216 41 144 0.9594 9.5869418657850036E-01
3R_12904792_SNP T A 0.3516 64 118 0.9791 9.8121874741209425E-01
3R_12904794_SNP A T 0.3497 64 119 0.5685 6.1420699635693055E-01
3R_12904818_SNP T C 0.25 47 141 0.7756 7.7156155596356235E-01
3R_12904834_SNP A T 0.4807 87 94 0.8706 8.8647376598628769E-01
3R_12904883_SNP G A 0.4185 77 107 0.5917 6.3149905081323232E-01
3R_12904930_SNP G A 0.1164 22 167 0.5865 5.8056777454563835E-01
3R_12905001_SNP G A 0.06599 13 184 0.7906 7.8871932524060018E-01
3R_12905425_SNP A G 0.1196 22 162 0.2248 2.8456898436193800E-01
3R_12905497_SNP C T 0.3743 70 117 0.3928 3.8382938776287212E-01
3R_12905503_SNP T A 0.4396 80 102 0.8697 8.8250169038194515E-01
3R_12905552_SNP G A 0.1311 24 159 0.4433 4.8834460452687822E-01
3R_12905553_SNP C T 0.1405 26 159 0.4156 4.6395163008205942E-01
3R_12905570_SNP T G 0.1413 26 158 0.407 4.5490282342021338E-01
3R_12905845_SNP T G 0.3892 65 102 0.9414 9.4694425775383184E-01
3R_12905900_SNP A C 0.4199 76 105 0.2982 3.3825138577155967E-01
3R_12905947_SNP G A 0.1968 37 151 0.8662 8.6355961651692104E-01
3R_12906123_SNP C T 0.3548 66 120 0.396 4.4897261394101728E-01
3R_12906177_SNP A G 0.3316 62 125 0.7133 7.4834813869607664E-01
3R_12906212_SNP G A 0.3492 66 123 0.6269 6.6503893692395233E-01
3R_12906227_INS T TA 0.3476 65 122 0.8415 8.6079641081627023E-01
3R_12906247_SNP G A 0.3492 66 123 0.6456 6.8145154545245190E-01
3R_12906305_SNP A C 0.4378 81 104 0.3443 3.9226135326006362E-01
3R_12906306_SNP T C 0.4402 81 103 0.3542 4.0076930529716137E-01
3R_12906331_DEL T TT 0.4593 79 93 0.6502 6.8495051673246810E-01
3R_12906526_SNP G A 0.3245 61 127 0.9006 9.0997832698807457E-01
3R_12906585_SNP A G 0.3115 57 126 0.9596 9.6336853282241564E-01
3R_12906586_SNP C T 0.3209 60 127 0.9529 9.5721886559903191E-01
3R_12906590_SNP T C 0.3226 60 126 0.7405 7.6661959008923963E-01
3R_12906618_SNP G A 0.1327 26 170 0.3997 3.9427911621491818E-01
3R_12906622_SNP A C 0.1925 36 151 0.466 4.6178044521574280E-01
3R_12906630_SNP C G 0.1508 27 152 0.7744 7.7144822052371265E-01
3R_12906635_SNP T C 0.1461 26 152 0.8687 8.6650576277964764E-01
3R_12906688_SNP T A 0.3152 58 126 0.1488 1.3983054149056695E-01
3R_12906690_SNP G T 0.3152 58 126 0.1253 1.1730189159303483E-01
3R_12906797_SNP C T 0.08466 16 173 0.4529 4.4683928176296739E-01
3R_12906811_SNP A T 0.06122 12 184 0.9624 9.6199395838429513E-01
3R_12906816_SNP C T 0.1556 28 152 0.9987 9.9879678303391584E-01
3R_12906881_SNP T C 0.2344 45 147 0.5708 5.7110814088568040E-01
3R_12906905_SNP G C 0.3622 67 118 0.4512 4.5541385702720893E-01
3R_12906919_SNP G C 0.0829 16 177 0.7617 7.5978084672865864E-01
3R_12906965_INS A AA 0.4036 67 99 0.8448 8.3753042689432533E-01
3R_12906971_SNP C T 0.3846 70 112 0.8562 8.5192218594678437E-01
3R_12906997_SNP A G 0.418 79 110 0.7723 7.9643406116524507E-01
3R_12907100_SNP T G 0.1179 23 172 0.1303 1.7353185860582176E-01
3R_12907206_SNP T A 0.1559 29 157 0.9366 9.4298241095846669E-01
3R_12907268_SNP G T 0.2053 39 151 0.5218 5.1591526732331650E-01
3R_12907320_DEL C CAAC 0.1163 20 152 0.287 3.3748350547598360E-01
3R_12907391_SNP A T 0.2896 53 130 0.09334 8.4057756678795559E-02
3R_12907394_SNP A C 0.3222 58 122 0.188 1.7694040504654784E-01
3R_12907399_SNP G T 0.4222 76 104 0.1085 9.5643711828272471E-02
3R_12907478_SNP A T 0.4511 83 101 0.1604 1.4546760501760125E-01
3R_12907485_SNP A T 0.2222 40 140 0.02907 2.5713024949992964E-02
3R_12907548_SNP G A 0.1799 34 155 0.8811 8.7979156136221359E-01
3R_12907665_SNP T C 0.4162 77 108 0.3937 3.8509123389705768E-01
3R_12907683_SNP T C 0.3859 71 113 0.4619 4.5311249492469730E-01
3R_12907888_SNP G C 0.07447 14 174 0.5991 5.9034927549791116E-01
3R_12907930_SNP T G 0.08854 17 175 0.9429 9.4226130416642429E-01
3R_12908003_SNP G A 0.08205 16 179 0.5203 5.1448404611122056E-01
3R_12908036_SNP T G 0.2983 54 127 0.6316 6.2380582982876343E-01
3R_12908065_SNP C A 0.2567 48 139 0.8282 8.2456276327511935E-01
3R_12908208_SNP T C 0.413 76 108 0.106 1.0504887620184433E-01
3R_12908210_SNP C T 0.2328 44 145 0.1515 2.0039963758462642E-01
3R_12908238_SNP T G 0.2487 47 142 0.04118 6.7896568167831364E-02
3R_12908398_SNP A G 0.2896 53 130 0.3219 3.0837987279866774E-01
3R_12908463_SNP A C 0.262 49 138 0.781 7.7629650439329978E-01
3R_12908487_SNP A T 0.0884 16 165 0.05828 5.0776838226922472E-02
3R_12908499_SNP G C 0.1005 19 170 0.7681 7.6504642656463506E-01
3R_12908592_SNP G C 0.09524 18 171 0.9357 9.4200498110712272E-01
3R_12908638_SNP G A 0.4231 77 105 0.6345 6.2573298689308787E-01
3R_12908825_SNP T A 0.3118 58 128 0.8593 8.7583401930188243E-01
3R_12908889_SNP T G 0.3871 72 114 0.7179 7.5271754076924346E-01
3R_12908911_SNP C G 0.3516 64 118 0.358 4.0855643810075837E-01
3R_12908930_SNP A T 0.4475 81 100 0.3223 3.9192707019525452E-01
3R_12908933_SNP C A 0.1413 26 158 0.4763 4.8830436232511221E-01
3R_12909008_SNP C A 0.171 33 160 0.8857 8.8394907009744794E-01
3R_12909019_SNP G A 0.1571 30 161 0.4643 4.6346785875494767E-01
3R_12909027_SNP A G 0.1927 37 155 0.103 1.4265007505228533E-01
3R_12909038_SNP T C 0.0625 12 180 0.7477 7.4517130341922888E-01
3R_12909071_SNP A C 0.3297 61 124 0.2861 3.3761226353089957E-01
3R_12909087_SNP A T 0.2674 50 137 0.2236 2.7692854792452892E-01
3R_12909192_SNP T A 0.3242 59 123 0.4634 5.1155088195369691E-01
3R_12909244_SNP A T 0.2053 39 151 0.05501 8.7623711610754995E-02
3R_12909246_SNP T A 0.1856 36 158 0.9437 9.4276837267002855E-01
3R_12909321_SNP T C 0.06218 12 181 0.361 3.5784949398605381E-01
3R_12909340_SNP C G 0.06218 12 181 0.361 3.5784949398605381E-01
3R_12909387_SNP T C 0.1693 32 157 0.07547 1.1305390279087180E-01
3R_12909682_SNP C T 0.4111 74 106 0.3086 3.6741474657228779E-01
3R_12909762_SNP C T 0.4751 86 95 0.499 5.4392320158809504E-01
3R_12909918_SNP T A 0.4759 89 98 0.4699 5.0869466099057670E-01
3R_12909937_SNP A G 0.07772 15 178 0.2827 2.7460387259168639E-01
3R_12909957_SNP C T 0.2656 51 141 0.3966 3.8889271590569341E-01
3R_12909975_SNP T G 0.1587 30 159 0.9635 9.6406226628719593E-01
3R_12910015_SNP G A 0.276 53 139 0.4605 4.5966098846919623E-01
3R_12910025_SNP G A 0.09091 18 180 0.1626 1.5833206989696147E-01
3R_12910031_SNP T A 0.1771 34 158 0.7481 7.4870286786037132E-01
3R_12910046_SNP T A 0.05102 10 186 0.2136 2.0907835883537673E-01
3R_12910050_SNP G A 0.3089 59 132 0.6525 6.5170967175806760E-01
3R_12910095_SNP T C 0.1658 32 161 0.7888 7.8519139014658546E-01
3R_12910178_INS TAT T 0.3607 66 117 0.05002 7.6538476863290600E-02
3R_12910269_SNP C G 0.1129 21 165 0.198 2.4715672530513455E-01
3R_12910297_SNP A T 0.1243 23 162 0.1662 2.1099819286787280E-01
3R_12910339_SNP T C 0.1518 29 162 0.9039 9.0191713419545305E-01
3R_12910369_SNP C T 0.413 76 108 0.1083 1.5200709781447741E-01
3R_12910382_SNP A G 0.1789 34 156 0.8678 8.6492967315953961E-01
3R_12910513_DEL A AAAGAAAAA 0.1105 19 153 0.2578 3.3256344880856004E-01
3R_12910565_SNP A G 0.1466 28 163 0.1973 2.4150938413675005E-01
3R_12910587_SNP A T 0.1421 27 163 0.1755 2.1644731828072028E-01
3R_12910636_INS TAAC T 0.1044 19 163 0.9618 9.6085599677153033E-01
3R_12910642_INS TGTT T 0.08939 16 163 0.9871 9.8678716245025733E-01
3R_12910665_SNP A G 0.1675 32 159 0.9709 9.7022772967293158E-01
3R_12910707_DEL CG GAA 0.1786 35 161 0.9801 9.7990270318017614E-01
3R_12910762_SNP T G 0.1319 24 158 0.1961 2.3720924281457245E-01
3R_12910788_SNP T A 0.3333 58 116 0.5961 5.8399022629468500E-01
3R_12910811_SNP T G 0.1368 26 164 0.1977 2.4726771032213724E-01
3R_12910862_INS GCG G 0.1135 21 164 0.9398 9.3860565673086371E-01
3R_12910929_SNP C G 0.1337 25 162 0.393 4.3986136241427609E-01
3R_12910968_SNP G A 0.2898 51 125 0.862 8.5804853284391691E-01
3R_12910970_SNP G A 0.2881 51 126 0.7944 7.8958518266888156E-01
3R_12910977_SNP T G 0.1217 23 166 0.2161 2.6318179734041836E-01
3R_12910984_SNP T C 0.2857 50 125 0.7535 7.4572786129179236E-01
3R_12910994_SNP G A 0.2955 52 124 0.719 7.1046041543172722E-01
3R_12910996_DEL A AGGAAAATAAATGAATA 0.2825 50 127 0.7804 7.7446201025092187E-01
3R_12911019_SNP C T 0.2833 51 129 0.8922 8.8930460562950864E-01
3R_12911091_SNP G A 0.425 68 92 0.3821 4.0804589517847589E-01
3R_12911100_SNP A G 0.4118 70 100 0.3941 4.2959231275202547E-01
3R_12911102_SNP G A 0.4303 71 94 0.5145 5.4364470086918271E-01
3R_12911121_INS GGTTT G 0.1006 17 152 0.4719 4.5257476611904512E-01
3R_12911132_DEL C CG 0.0929 17 166 0.512 5.0374296964890608E-01
3R_12911167_INS ATTTAT A 0.4261 75 101 0.5457 5.8244770932379153E-01
3R_12911169_INS AT A 0.4545 80 96 0.6024 6.3279414157997893E-01
3R_12911173_DEL T TA 0.4451 81 101 0.5127 5.4877118234144728E-01
3R_12911182_DEL T TA 0.4396 80 102 0.5845 6.1706346316757310E-01
3R_12911186_SNP A T 0.4425 77 97 0.5704 6.0631450206652804E-01
3R_12911236_SNP A G 0.4144 75 106 0.1407 1.3735428001838745E-01
3R_12911363_SNP G C 0.4802 85 92 0.8382 8.5600746808572692E-01
3R_12911655_SNP T C 0.1146 22 170 0.9041 9.0343326167168514E-01
3R_12911873_SNP C T 0.3056 55 125 0.8803 8.9099906243469151E-01
3R_12911936_SNP G T 0.262 49 138 0.4769 4.6666902512187647E-01
3R_12912137_SNP C G 0.4208 77 106 0.7891 8.0959269485190166E-01
3R_12912437_SNP T C 0.1141 21 163 0.7669 7.5963883273573929E-01
3R_12912506_SNP A G 0.1503 29 164 0.9116 9.1093467599803890E-01
3R_12912587_SNP C T 0.2611 47 133 0.5855 6.2143056515877504E-01
3R_12912605_SNP G C 0.1615 31 161 0.8628 8.6044766875363177E-01
3R_12912665_SNP T A 0.1571 30 161 0.778 7.7528125902641110E-01
3R_12912725_SNP T C 0.386 66 105 0.647 6.3798271522761218E-01
3R_12912789_SNP T C 0.1728 33 158 0.4385 4.3733189128349192E-01
3R_12912971_SNP A G 0.05348 10 177 0.3304 3.8169190203812342E-01
3R_12912980_SNP T G 0.4378 81 104 0.9183 9.1731521290991891E-01
3R_12913123_SNP T C 0.114 22 171 0.8204 8.1707389585973511E-01
3R_12913214_SNP T C 0.1546 30 164 0.8399 8.3780611040612785E-01
3R_12913247_SNP T A 0.1376 26 163 0.7853 7.8115222501989179E-01
3R_12913265_SNP G C 0.1573 28 150 0.8606 8.7442307584957280E-01
3R_12913349_SNP C T 0.3989 73 110 0.583 6.1734996829793021E-01
3R_12913409_SNP C T 0.4134 74 105 0.9531 9.5153457113545470E-01
3R_12913488_SNP T C 0.2299 43 144 0.8931 8.9066557575452165E-01
3R_12913865_SNP T A 0.2951 54 129 0.9094 9.0707073180168563E-01
3R_12913877_SNP G A 0.306 56 127 0.8165 8.1183970445756959E-01
3R_12913880_SNP G T 0.306 56 127 0.9019 8.9895331396771139E-01
3R_12913896_SNP G A 0.1641 32 163 0.9405 9.3988995215439763E-01
3R_12913913_SNP T A 0.4863 89 94 0.9775 9.7716833640656298E-01
3R_12913934_SNP A G 0.2919 54 131 0.8272 8.2273361708504933E-01
3R_12913973_SNP A T 0.2979 56 132 0.8959 8.9396599625818096E-01
3R_12914055_SNP T C 0.3388 62 121 0.8053 8.0317053541912764E-01
3R_12914077_SNP T C 0.3352 61 121 0.961 9.6051386630423952E-01
3R_12914279_SNP C A 0.3443 63 120 0.5119 5.0294696476659095E-01
3R_12914291_SNP A G 0.3533 65 119 0.6321 6.2751982015555108E-01
3R_12914345_SNP G C 0.1633 32 164 0.9098 9.0865835648633997E-01
3R_12914407_SNP C T 0.09326 18 175 0.8598 8.5883873949876510E-01
3R_12914468_SNP T C 0.3607 66 117 0.4847 4.8465020701995210E-01
3R_12914612_SNP G C 0.2193 41 146 0.8438 8.4126893152197602E-01
3R_12914678_SNP T C 0.2097 39 147 0.865 8.6348629276290623E-01
3R_12914780_INS C CTCCAAC 0.3799 68 111 0.5749 5.6285184048326875E-01
3R_12914829_SNP C T 0.1675 32 159 0.9116 9.1056096764512540E-01
3R_12914849_SNP T C 0.3681 67 115 0.5471 5.3722653538031473E-01
3R_12914918_SNP G A 0.3757 68 113 0.4218 4.2311653864072929E-01
3R_12914927_SNP T C 0.1421 28 169 0.9644 9.6395719182689421E-01
3R_12914970_SNP T C 0.1606 31 162 0.9621 9.6132071557754739E-01
3R_12915068_SNP C T 0.3017 54 125 0.3744 3.6248454943968811E-01
3R_12915085_SNP A G 0.1641 32 163 0.7616 7.5958944199468403E-01
3R_12915272_SNP C T 0.1959 38 156 0.5073 5.0361011959412050E-01
3R_12915367_SNP A T 0.2312 43 143 0.6183 6.2159908261680230E-01
3R_12915386_SNP C T 0.2299 43 144 0.7149 7.1485608184526539E-01
3R_12915391_SNP C A 0.2204 41 145 0.6127 6.1232962659698753E-01
3R_12915410_SNP A T 0.159 31 164 0.9662 9.6586518524648546E-01
3R_12915425_SNP A T 0.1701 33 161 0.4326 4.2511184110365097E-01
3R_12915498_SNP G C 0.2275 43 146 0.7762 7.7349561478187401E-01
3R_12915533_SNP T C 0.2275 43 146 0.2971 3.6229252357954245E-01
3R_12915715_SNP G C 0.1031 20 174 0.6304 6.2588219215854080E-01
3R_12915840_DEL GGTATTAGGG G 0.1579 30 160 0.8932 8.9435439961650365E-01
3R_12915866_SNP C A 0.148 29 167 0.9323 9.3143889582418238E-01
3R_12915902_SNP C T 0.06667 13 182 0.2875 2.8830048553339982E-01
3R_12915982_SNP A G 0.1719 33 159 0.7 6.9756695634013077E-01
3R_12916190_SNP C T 0.1309 25 166 0.2409 2.9353095174334853E-01
3R_12916298_SNP A G 0.1658 32 161 0.5611 5.5886857978362814E-01
3R_12916418_SNP G T 0.2097 39 147 0.6361 6.7315465622739645E-01
3R_12916436_SNP A G 0.1641 32 163 0.9502 9.5025520521302731E-01
3R_12916453_SNP G A 0.4813 90 97 0.9689 9.6874509283919497E-01
3R_12916700_SNP A G 0.3135 58 127 0.4984 4.9088104393903287E-01
3R_12916730_SNP A G 0.3209 60 127 0.4545 4.6737293844887606E-01
3R_12916763_SNP A G 0.3048 57 130 0.1637 1.7412750630931828E-01
3R_12916843_SNP A G 0.4813 90 97 0.986 9.8600670813045643E-01
3R_12916907_SNP A G 0.08333 16 176 0.6535 6.4887263229689940E-01
3R_12917005_SNP T C 0.4091 72 104 0.9861 9.8768095552815494E-01
3R_12917139_SNP T C 0.4677 87 99 0.6202 6.1829978075129854E-01
3R_12917368_SNP T A 0.4157 74 104 0.5872 6.2829988408643411E-01
3R_12917545_SNP A G 0.3641 67 117 0.4635 5.0863498984667710E-01
3R_12917564_SNP A T 0.3989 73 110 0.6479 6.8046542166761437E-01
3R_12917690_SNP A C 0.254 48 141 0.7207 7.1895807257782685E-01
3R_12917959_SNP G T 0.3722 67 113 0.1474 1.4150228632380668E-01
3R_12917961_SNP A G 0.373 69 116 0.1126 1.0800371626534488E-01
3R_12917970_DEL T TAT 0.4111 74 106 0.3187 3.1287330956231785E-01
3R_12917983_SNP C T 0.4309 81 107 0.2548 2.5273829888040611E-01
3R_12917985_SNP T A 0.4216 78 107 0.2378 2.3210321781224408E-01
3R_12917987_SNP T A 0.4278 80 107 0.242 2.3889617819433162E-01
3R_12918142_SNP C T 0.4722 85 95 0.3494 3.4537651339220121E-01
3R_12918178_SNP A G 0.07812 15 177 0.1839 2.3077155877009148E-01
3R_12918196_SNP T C 0.4022 74 110 0.267 2.6017002343709195E-01
3R_12918205_SNP T C 0.4153 76 107 0.02251 4.2845843001502251E-02
3R_12918226_SNP A C 0.06806 13 178 0.1731 2.1811077490288433E-01
3R_12918376_SNP T G 0.246 46 141 0.7644 7.6130859421988362E-01
3R_12918430_SNP C T 0.2353 44 143 0.5447 5.4284876811324634E-01
3R_12918457_SNP A G 0.2088 38 144 0.6474 6.4465062043098942E-01
3R_12918493_SNP T C 0.2287 43 145 0.9406 9.4004832352646817E-01
3R_12918535_SNP C G 0.2316 44 146 0.8239 8.2563827377442101E-01
3R_12918607_SNP A G 0.1526 29 161 0.955 9.5656734013409661E-01
3R_12918706_SNP A G 0.06667 13 182 0.8071 8.0457313807862574E-01
3R_12918736_SNP T C 0.07216 14 180 0.2948 2.8757380877124550E-01
3R_12918757_SNP T C 0.08808 17 176 0.6168 6.1081849718774039E-01
3R_12918763_SNP A G 0.06633 13 183 0.5646 5.6054698657970303E-01
3R_12918772_SNP T C 0.0625 12 180 0.7911 7.9673531762015037E-01
3R_12918781_SNP A G 0.2368 45 145 0.9638 9.6396948025628759E-01
3R_12918834_SNP A G 0.05641 11 184 0.5208 5.1534241471274123E-01
3R_12919018_SNP A G 0.09744 19 176 0.5702 5.6573126547136932E-01
3R_12919117_SNP T C 0.2097 39 147 0.4483 4.3520524763748425E-01
3R_12919126_SNP T C 0.4828 84 90 0.5171 5.6669178366889883E-01
3R_12919150_SNP T C 0.06771 13 179 0.7756 7.7224116864244485E-01
3R_12919186_SNP T C 0.09424 18 173 0.6664 6.9790368071471598E-01
3R_12919228_SNP G A 0.3617 68 120 0.46 4.5741616812367347E-01
3R_12919246_SNP A C 0.07179 14 181 0.8535 8.5187847532032357E-01
3R_12919258_SNP G C 0.1005 19 170 0.9229 9.2325661367038769E-01
3R_12919480_SNP G C 0.4199 76 105 0.9188 9.2896292311885231E-01
3R_12919549_SNP C T 0.2353 44 143 0.721 7.5466540442118235E-01
3R_12919603_SNP G T 0.4973 92 93 0.5006 5.0332605837631395E-01
3R_12919726_SNP C G 0.07614 15 182 0.8332 8.3189067698857277E-01
3R_12919978_SNP A G 0.1452 27 159 0.6705 6.6558623260608241E-01
3R_12920005_SNP G A 0.3552 65 118 0.9647 9.6890003637662414E-01
3R_12920038_SNP A G 0.3408 61 118 0.9604 9.6544777852000230E-01
3R_12920063_SNP C T 0.3262 61 126 0.855 8.5288917894286187E-01
3R_12920212_SNP A G 0.381 72 117 0.9617 9.6080703448427185E-01
3R_12920277_SNP T A 0.276 53 139 0.9141 9.1215224487134128E-01
3R_12920281_SNP T A 0.1606 31 162 0.4516 4.4483550357278778E-01
3R_12920290_SNP G A 0.1701 33 161 0.614 6.0765083737904879E-01
3R_12920291_SNP G T 0.1762 34 159 0.5928 5.8565179356055685E-01
3R_12920294_SNP C T 0.1649 32 162 0.7375 7.3334231944089789E-01
3R_12920297_SNP A T 0.1692 33 162 0.6026 5.9677579522695123E-01
3R_12920303_SNP C T 0.266 50 138 0.9928 9.9253679805993822E-01
3R_12920305_SNP T A 0.1735 34 162 0.6002 5.9535643715699749E-01
3R_12920371_SNP T G 0.1421 27 163 0.8345 8.3087860103653277E-01
3R_12920377_SNP C T 0.1823 35 157 0.5958 5.9537900518085562E-01
3R_12920475_SNP A G 0.4709 89 100 0.5163 5.0543790556882318E-01
3R_12920487_SNP C A 0.1606 31 162 0.7768 7.7347334673033274E-01
3R_12920489_SNP T G 0.3934 72 111 0.7012 6.9982950261220012E-01
3R_12920524_DEL A AATTATTTT 0.3855 69 110 0.597 6.3422205570773804E-01
3R_12920533_SNP G A 0.2751 52 137 0.9687 9.6787473294925741E-01
3R_12920548_SNP A T 0.2757 51 134 0.9303 9.2813348100761206E-01
3R_12920549_SNP C A 0.3918 67 104 0.2727 2.5671412267990723E-01
3R_12920551_SNP T A 0.392 69 107 0.461 4.4724320722114941E-01
3R_12920561_SNP T A 0.2762 50 131 0.9109 9.0751195265298978E-01
3R_12920568_SNP G T 0.07937 15 174 0.6704 6.6350692692208668E-01
3R_12920573_SNP G A 0.1087 20 164 0.9448 9.4371851005531615E-01
3R_12920580_SNP C A 0.3864 68 108 0.7282 7.5328880966980527E-01
3R_12920604_SNP A T 0.3729 66 111 0.4164 3.9991550363587969E-01
3R_12920620_SNP C T 0.2713 51 137 0.9219 9.1988480521210025E-01
3R_12920630_SNP A G 0.2857 50 125 0.5608 5.9980177168851734E-01
3R_12920631_SNP A G 0.266 50 138 0.9974 9.9726777580502757E-01
3R_12920653_SNP G T 0.1632 31 159 0.3279 3.2068123867237264E-01
3R_12920656_SNP G C 0.1534 29 160 0.2899 2.8243407469344584E-01
3R_12920671_SNP A T 0.2762 50 131 0.9038 9.1657163225473304E-01
3R_12920678_SNP A G 0.2712 48 129 0.8059 8.2610807071493864E-01
3R_12920860_SNP T C 0.3543 62 113 0.8232 8.4333426200006989E-01
3R_12920946_SNP A T 0.4086 76 110 0.6806 7.1327292052824109E-01
3R_12920985_SNP T C 0.127 24 165 0.4877 4.7754366779879631E-01
3R_12921057_SNP T C 0.4302 77 102 0.8381 8.5548367126695024E-01
3R_12921071_SNP A C 0.1405 26 159 0.7208 7.4856898880084011E-01
3R_12921073_SNP G A 0.3246 62 129 0.7415 7.3921164508719928E-01
3R_12921119_SNP G T 0.1192 23 170 0.729 7.2499761422903264E-01
3R_12921123_SNP T G 0.4581 82 97 0.4575 4.9945608096309990E-01
3R_12921129_SNP G C 0.4663 83 95 0.463 5.0374673675786075E-01
3R_12921151_SNP G A 0.3027 56 129 0.3676 4.1833858394622792E-01
3R_12921172_SNP G T 0.3164 56 121 0.3253 3.6911744548843439E-01
3R_12921195_SNP A C 0.1474 28 162 0.7132 7.0997190421314427E-01
3R_12921260_SNP G C 0.06186 12 182 0.3458 3.3870111224683475E-01
3R_12921318_SNP A T 0.4602 81 95 0.5543 5.9298982549376311E-01
3R_12921405_DEL T TGTAT 0.08571 15 160 0.9648 9.6424838864924045E-01
3R_12921412_DEL ACGGG C 0.4754 87 96 0.4821 5.2741732437811195E-01
3R_12921432_SNP A C 0.1526 29 161 0.4064 4.5297553506293853E-01
3R_12921441_SNP C T 0.267 51 140 0.1589 2.0336484341643124E-01
3R_12921467_SNP A T 0.4645 85 98 0.457 5.0182581716261643E-01
3R_12921479_SNP C G 0.171 33 160 0.5659 5.6159041627477579E-01
3R_12921801_SNP C T 0.2515 43 128 0.01624 2.9491894745215467E-02
3R_12921812_SNP C T 0.0977 17 157 0.0473 7.1655472578609616E-02
3R_12921894_SNP C A 0.375 66 110 0.2167 2.6407535495584866E-01
3R_12921939_SNP A C 0.4469 80 99 0.2475 2.9598284606693426E-01
3R_12921958_SNP C A 0.1146 22 170 0.5918 5.8929117198207248E-01
3R_12922145_SNP T C 0.1421 26 157 0.6051 5.9780641283548763E-01
3R_12922202_SNP A T 0.2083 40 152 0.9756 9.7516061769628926E-01
3R_12922265_SNP A T 0.2162 40 145 0.8956 8.9194335318485662E-01
3R_12922270_SNP C T 0.2139 40 147 0.8527 8.4804115613870623E-01
3R_12922333_SNP T C 0.2094 40 151 0.9686 9.6792945584621437E-01
3R_12922446_SNP A G 0.2063 39 150 0.9501 9.4888155712423072E-01
3R_12922495_SNP G A 0.2151 40 146 0.4188 4.1415007939463033E-01
3R_12922550_DEL A ATTTGCTGCTGT 0.05584 11 186 0.5852 5.8178628128235288E-01
3R_12922555_SNP A C 0.1364 24 152 0.7476 7.3627659303278192E-01
3R_12922562_INS CGGACAGCAG C 0.05612 11 185 0.5879 5.8346744519452853E-01
3R_12922585_SNP T C 0.3333 59 118 0.3341 3.8577449097456284E-01
3R_12922595_SNP T C 0.2412 41 129 0.8006 8.2001991652124939E-01
3R_12922597_SNP C T 0.09574 18 170 0.4013 4.6266080335973880E-01
3R_12922643_SNP G A 0.08247 16 178 0.8709 8.6975800729866393E-01
3R_12922670_SNP A G 0.1347 26 167 0.8057 8.0263616281613337E-01
3R_12922718_SNP T G 0.09326 18 175 0.9935 9.9344785946182901E-01
3R_12922818_SNP T G 0.1368 26 164 0.9338 9.4013284816353271E-01
3R_12922840_SNP G A 0.4645 85 98 0.3039 3.5440831071914380E-01
3R_12922911_SNP T A 0.2989 55 129 0.4266 4.7439260651881043E-01
3R_12922924_SNP C A 0.4916 88 91 0.287 3.3710417978536222E-01
3R_12922929_SNP A G 0.2487 47 142 0.9528 9.5209529307129670E-01
3R_12922944_SNP C T 0.2865 53 132 0.6565 6.5989831862587978E-01
3R_12922981_SNP A G 0.1784 33 152 0.2416 2.8694373219281288E-01
3R_12922985_SNP T C 0.1793 33 151 0.2123 2.5609521544693603E-01
3R_12923020_SNP G T 0.2191 39 139 0.2037 2.3899044552584492E-01
3R_12923023_SNP A T 0.2179 39 140 0.2056 2.4246839369014994E-01
3R_12923041_SNP C A 0.4651 80 92 0.2903 3.3063723341179008E-01
3R_12923080_SNP C T 0.1784 33 152 0.4183 4.0215230060235896E-01
3R_12923229_SNP C A 0.09948 19 172 0.7649 7.6111993102921627E-01
3R_12923239_SNP C A 0.3207 59 125 0.7077 7.0210536009515612E-01
3R_12923262_SNP A C 0.1587 30 159 0.8568 8.5504979552795213E-01
3R_12923413_SNP C T 0.2459 45 138 0.5232 5.1062635731199191E-01
3R_12923706_SNP G T 0.2857 52 130 0.4149 4.0412875997789233E-01
3R_12923718_SNP C T 0.2989 55 129 0.1621 1.5191634140249866E-01
3R_12923954_SNP A G 0.09231 18 177 0.3355 3.3488822218205849E-01
3R_12924065_SNP A T 0.2857 52 130 0.5499 5.3233933443765391E-01
3R_12924174_SNP A C 0.1838 34 151 0.6437 6.7170958466526343E-01
3R_12924178_SNP C T 0.3187 58 124 0.8793 8.7530656931721895E-01
3R_12924194_SNP T C 0.3207 59 125 0.9072 9.0460921675453010E-01
3R_12924247_SNP T C 0.4333 78 102 0.5856 5.8335096189263180E-01
3R_12924265_SNP G T 0.4451 81 101 0.6507 6.4877938648518918E-01
3R_12924322_SNP T A 0.4088 74 107 0.8845 8.8106940146708856E-01
3R_12924328_SNP T C 0.3923 71 110 0.8915 8.8818238481640632E-01
3R_12924337_INS GTACGATCTTG G 0.4157 74 104 0.9617 9.6077773416675050E-01
3R_12924367_SNP T C 0.4208 77 106 0.8446 8.4096928551285000E-01
3R_12924388_SNP A G 0.427 79 106 0.9027 9.0083220781981532E-01
3R_12924426_SNP C T 0.09645 19 178 0.9056 9.1510236751092799E-01
3R_12924592_SNP T C 0.09845 19 174 0.1905 1.8402591313461258E-01
3R_12924621_SNP G A 0.09375 18 174 0.7187 7.1411744200008875E-01
3R_12924670_SNP A G 0.05051 10 188 0.6171 6.1382887409719844E-01
3R_12924679_SNP G A 0.3523 62 114 0.9932 9.9385375614702343E-01
3R_12924701_SNP C G 0.1436 27 161 0.9197 9.1862177150915070E-01
3R_12924726_SNP T G 0.08947 17 173 0.441 4.8562788335135909E-01
3R_12924748_SNP T A 0.1872 35 152 0.6163 6.0745086111626967E-01
3R_12924858_SNP C T 0.1838 34 151 0.6495 6.8043219528918364E-01
3R_12924904_DEL A AA 0.3182 56 120 0.7328 7.6191425139040203E-01
3R_12924957_SNP A T 0.3278 59 121 0.3808 4.3810295782035436E-01
3R_12924972_SNP T C 0.07216 14 180 0.7516 7.4660266340502557E-01
3R_12925046_SNP T C 0.1693 32 157 0.7269 7.2410526412702603E-01
3R_12925366_SNP C A 0.1111 22 176 0.7843 7.8224538931528498E-01
3R_12925508_SNP A T 0.1082 21 173 0.9399 9.3863509752386654E-01
3R_12925512_SNP A G 0.2381 45 144 0.7934 8.1360823324625209E-01
3R_12925684_SNP T C 0.2567 48 139 0.7679 7.9432009298879203E-01
3R_12925724_SNP T C 0.1551 29 158 0.6105 6.0609733877968019E-01
3R_12925736_SNP G C 0.4261 75 101 0.891 9.0531556835260885E-01
3R_12925794_SNP G T 0.07609 14 170 0.2861 2.8085718161647233E-01
3R_12925828_DEL C CCAGCCTAGAC 0.1159 19 145 0.7383 7.5141008886142180E-01
3R_12925897_SNP T C 0.06154 12 183 0.206 1.9751651332016729E-01
3R_12925938_SNP C T 0.06122 12 184 0.2035 1.9621282546771734E-01
3R_12926062_SNP A G 0.1719 33 159 0.6629 6.5494766639683188E-01
3R_12926193_INS TT T 0.3313 54 109 0.2915 3.8164943577768007E-01
3R_12926247_SNP T C 0.05641 11 184 0.3691 3.6009374141685024E-01
3R_12926257_SNP T G 0.3913 72 112 0.2171 2.5868301758974199E-01
3R_12926340_SNP T C 0.4378 81 104 0.6663 6.6213667186118408E-01
3R_12926374_SNP A T 0.2778 50 130 0.3098 2.9768443706830039E-01
3R_12926418_SNP C T 0.05641 11 184 0.4904 4.8220947361104172E-01
3R_12926473_SNP C T 0.467 85 97 0.1207 1.0771890851660693E-01
3R_12926486_SNP A C 0.2757 51 134 0.0108 8.7557716934348537E-03
3R_12926512_SNP A G 0.3155 59 128 0.07167 6.6421984476534121E-02
3R_12926541_SNP C T 0.5 93 93 0.07044 6.5769116546352230E-02
3R_12926542_SNP A C 0.1263 24 166 0.4067 4.5452440552891182E-01
3R_12926544_SNP T C 0.3443 63 120 0.014 2.6670726665493746E-02
3R_12926570_SNP C G 0.227 42 143 0.4402 4.3101584607945609E-01
3R_12926587_SNP C T 0.1186 23 171 0.6052 6.0185412435472652E-01
3R_12926612_SNP G C 0.427 79 106 0.2573 2.4546912608896398E-01
3R_12926613_SNP T G 0.1354 26 166 0.4156 4.6468597642199982E-01
3R_12926632_SNP T C 0.1968 37 151 0.5976 5.8761123450388408E-01
3R_12926633_DEL T TCT 0.08511 16 172 0.6388 6.3035791654494933E-01
3R_12926639_SNP C T 0.1968 37 151 0.6654 6.5769120504419543E-01
3R_12926689_SNP A T 0.291 55 134 0.009435 2.0511733558270871E-02
3R_12926699_SNP A T 0.2857 54 135 0.007945 1.8371804088280697E-02
3R_12926794_SNP A G 0.1152 22 169 0.9207 9.2048390235531619E-01
3R_12926854_SNP A T 0.0582 11 178 0.2207 2.7211474105267441E-01
3R_12926859_SNP A T 0.05851 11 177 0.1929 2.5223446965854857E-01
3R_12926867_SNP T G 0.4917 89 92 0.3007 3.4461878396563483E-01
3R_12926872_SNP A T 0.05319 10 178 0.9561 9.6258984085191790E-01
3R_12926874_SNP G C 0.4807 87 94 0.436 4.8358748587784817E-01
3R_12926885_SNP T C 0.4239 78 106 0.1288 1.2081840889156403E-01
3R_12926888_SNP A T 0.4728 87 97 0.1733 2.1720981352160773E-01
3R_12926894_DEL CAATGCTGATC C 0.4757 88 97 0.1501 1.9206092695889321E-01
3R_12926911_SNP A C 0.489 89 93 0.3921 4.3569426982045001E-01
3R_12926931_DEL T TTCCAGATAACCTATTTT 0.4809 88 95 0.4643 5.0670974545430125E-01
3R_12926980_SNP G A 0.4407 78 99 0.2228 2.6449148471135409E-01
3R_12927009_DEL C CGCTTTAAT 0.4699 86 97 0.3299 3.7603687544246400E-01
3R_12927033_SNP C T 0.4833 87 93 0.4824 5.1763529358089022E-01
3R_12927039_SNP C A 0.4835 88 94 0.4795 5.1710162375907753E-01
3R_12927046_SNP A G 0.489 89 93 0.1228 1.6237559535715751E-01
3R_12927048_SNP G A 0.5 91 91 0.171 2.1128617509499503E-01
3R_12927064_SNP T A 0.4833 87 93 0.4112 4.5339423655661937E-01
3R_12927104_SNP G A 0.4946 92 94 0.4913 5.3234170033180050E-01
3R_12927113_SNP A G 0.2581 48 138 0.5123 5.0910896863663901E-01
3R_12927130_SNP C A 0.05759 11 180 0.5016 4.9022294557502055E-01
3R_12927196_SNP C G 0.1152 22 169 0.956 9.5550580357083781E-01
3R_12927201_SNP T G 0.1105 21 169 0.8645 8.6272375613164076E-01
3R_12927205_SNP T C 0.1158 22 168 0.9527 9.5203380167674956E-01
3R_12927297_SNP G T 0.2416 43 135 0.3152 3.7688619572784554E-01
3R_12927320_SNP T C 0.09645 19 178 0.9381 9.3758821104029533E-01
3R_12927671_SNP G C 0.2826 52 132 0.3712 4.1469111448058182E-01
3R_12927745_SNP T A 0.337 62 122 0.2041 1.9396135583184959E-01
3R_12927771_DEL T CTATC 0.08466 16 173 0.289 3.1314290509098441E-01
3R_12927771_SNP A C 0.09412 16 154 0.1021 1.1637482939809984E-01
3R_12927791_SNP T A 0.3172 59 127 0.5348 5.7508274778110269E-01
3R_12927830_SNP C T 0.1036 20 173 0.196 1.9160318496115036E-01
3R_12928039_SNP G A 0.1164 22 167 0.5364 5.7691469012412577E-01
3R_12928132_INS CGGC C 0.06122 12 184 0.3791 3.7392885471705550E-01
3R_12928249_SNP A G 0.07447 14 174 0.2844 3.5309611961945275E-01
3R_12928384_SNP G C 0.09375 18 174 0.623 6.2125136930597580E-01
3R_12928389_SNP A T 0.1702 32 156 0.3287 3.8393299698478489E-01
3R_12928442_SNP A T 0.2717 50 134 0.01535 1.5059189006141168E-02
3R_12928505_DEL C CT 0.2 36 144 0.04112 4.5402571420371407E-02
3R_12928526_SNP A G 0.1168 23 174 0.9168 9.1601827782724166E-01
3R_12928527_SNP G A 0.1632 31 159 0.5723 5.6603771340488518E-01
3R_12928541_SNP A G 0.4511 83 101 0.3201 3.7368362538395294E-01
3R_12928557_SNP G A 0.05155 10 184 0.644 6.3930986265469358E-01
3R_12928567_SNP A G 0.05641 11 184 0.3626 3.5384862979972520E-01
3R_12928586_SNP A G 0.375 66 110 0.173 1.5858228803584284E-01
3R_12928611_SNP G A 0.1771 34 158 0.8981 8.9618984707428995E-01
3R_12928629_SNP A T 0.2063 39 150 0.5223 5.1338435996459109E-01
3R_12928639_SNP T C 0.2116 40 149 0.4536 4.4542795670851132E-01
3R_12928642_SNP A C 0.2011 37 147 0.4549 4.4185315817687509E-01
3R_12928650_SNP T A 0.06316 12 178 0.09539 1.3001998193342346E-01
3R_12928654_SNP A C 0.2077 38 145 0.5555 5.4738532580361743E-01
3R_12928681_SNP T G 0.1173 23 173 0.9561 9.5550467000746098E-01
3R_12928692_SNP T C 0.4595 85 100 0.3497 3.3810060235518413E-01
3R_12928712_SNP A T 0.2174 40 144 0.04892 7.0243718189251778E-02
3R_12928716_SNP A C 0.2381 45 144 0.8233 8.4045075799477864E-01
3R_12928728_SNP G C 0.4973 92 93 0.105 9.5689155564057882E-02
3R_12928745_SNP G A 0.1077 21 174 0.9965 9.9642260772746494E-01
3R_12928763_SNP A G 0.4599 86 101 0.1496 1.4970643069678857E-01
3R_12928906_SNP G T 0.1429 27 162 0.2917 3.4237605873380017E-01
3R_12928947_SNP T C 0.1186 23 171 0.955 9.5432423891597262E-01
3R_12928969_DEL T TTCAATCCCATT 0.05914 11 175 0.7469 7.4169458164628010E-01
3R_12928982_SNP A G 0.1204 23 168 0.08437 8.3243212635869215E-02
3R_12928987_SNP C T 0.05128 10 185 0.8351 8.3240519262652612E-01
3R_12929015_SNP T C 0.1105 21 169 0.1209 1.1927921984301915E-01
3R_12929069_SNP G A 0.1289 25 169 0.9849 9.8477193120336814E-01
3R_12929071_SNP A G 0.1295 25 168 0.9552 9.5481075619834610E-01
3R_12929092_SNP A G 0.2963 56 133 0.3067 2.9623886986018433E-01
3R_12929109_SNP T C 0.375 69 115 0.2086 2.5147689167612364E-01
3R_12929114_SNP T C 0.1289 25 169 0.5114 5.5436835517143690E-01
3R_12929139_SNP A G 0.06533 13 186 0.7089 7.0645436661189298E-01
3R_12929172_SNP T G 0.246 46 141 0.7151 7.3953650284544659E-01
3R_12929201_SNP C T 0.3224 59 124 0.2817 2.6714409962328167E-01
3R_12929224_SNP C G 0.07292 14 178 0.2913 2.9105400003476600E-01
3R_12929228_SNP T A 0.1458 28 164 0.1133 1.2168594151785683E-01
3R_12929229_SNP A T 0.2818 51 130 0.8901 8.9989401079830511E-01
3R_12929244_SNP T C 0.2818 51 130 0.8203 8.3739483650057722E-01
3R_12929277_SNP C G 0.1376 26 163 0.7019 6.9693999196280199E-01
3R_12929309_SNP G A 0.3388 62 121 0.259 2.4157745849303980E-01
3R_12929322_SNP G A 0.09845 19 174 0.9369 9.3623474271922569E-01
3R_12929323_SNP A T 0.266 50 138 0.9879 9.8771494174595675E-01
3R_12929324_SNP A G 0.1223 23 165 0.6532 6.4592971039397584E-01
3R_12929339_SNP T A 0.1223 23 165 0.7849 7.8077982878784391E-01
3R_12929353_SNP T C 0.4451 81 101 0.6197 6.0955141170541360E-01
3R_12929388_SNP G A 0.2108 39 146 0.902 9.0042226715413265E-01
3R_12929635_SNP T C 0.4372 80 103 0.8401 8.3682936387647233E-01
3R_12929648_SNP C T 0.4247 79 107 0.6899 6.8465148215793370E-01
3R_12929666_SNP A T 0.2097 39 147 0.8523 8.5175880448411212E-01
3R_12929688_DEL A AG 0.1622 30 155 0.1969 1.9666762056150344E-01
3R_12929746_DEL A AAACACA 0.4224 68 93 0.3095 2.7594897121946915E-01
3R_12929777_DEL G TA 0.4489 79 97 0.1064 1.0058302846183831E-01
3R_12929797_SNP T C 0.212 39 145 0.0966 9.6491104318036092E-02
3R_12929996_SNP A G 0.1862 35 153 0.6045 6.0162984411051101E-01
3R_12930071_SNP G A 0.1765 33 154 0.4763 4.7595536812476746E-01
3R_12930092_SNP T C 0.09744 19 176 0.752 7.4919421005352094E-01
3R_12930131_SNP G A 0.1489 28 160 0.726 7.2223215634911275E-01
3R_12930232_SNP A G 0.1935 36 150 0.4929 5.3699077247764015E-01
3R_12930238_SNP A C 0.4444 76 95 0.9451 9.5039277904040698E-01
3R_12930244_SNP C T 0.25 45 135 0.9336 9.4028469646514001E-01
3R_12930253_SNP C T 0.4913 85 88 0.9076 9.1461913564139297E-01
3R_12930267_SNP T A 0.235 43 140 0.9559 9.5446735450188291E-01
3R_12930280_SNP C T 0.1875 36 156 0.8451 8.4529349301918866E-01
3R_12930385_SNP A G 0.06218 12 181 0.8619 8.6033665679161531E-01
3R_12930394_SNP A G 0.4972 89 90 0.454 4.9732329566899447E-01
3R_12930462_SNP G C 0.06701 13 181 0.7071 7.0377823849416932E-01
3R_12930505_SNP A G 0.2944 53 127 0.6191 6.0801107906423590E-01
3R_12930544_SNP A G 0.09091 18 180 0.9833 9.8316627362954734E-01
3R_12930607_SNP G C 0.2021 38 150 0.7569 7.5155289581145779E-01
3R_12930640_SNP G A 0.3583 67 120 0.6462 6.4095840069395116E-01
3R_12930645_SNP A G 0.1927 37 155 0.9317 9.3083567787413179E-01
3R_12930677_SNP A G 0.3708 66 112 0.58 5.8052897964675343E-01
3R_12930684_SNP C T 0.4121 75 107 0.843 8.3940998858055982E-01
3R_12930685_SNP T A 0.3596 64 114 0.813 8.0670447660271649E-01
3R_12930688_SNP C T 0.1809 34 154 0.9965 9.9650134843492544E-01
3R_12930691_SNP T A 0.1711 32 155 0.7643 7.6252292451142600E-01
3R_12930708_SNP C T 0.4426 81 102 0.8965 9.0572855638896987E-01
3R_12930721_SNP T G 0.1809 34 154 0.9544 9.5387263721278726E-01
3R_12930793_SNP T C 0.2 37 148 0.8823 8.8000006060100877E-01
3R_12930910_SNP A C 0.1064 20 168 0.3178 3.1138204588720153E-01
3R_12930940_SNP T C 0.1398 26 160 0.6175 6.5238032871854079E-01
3R_12930961_SNP A G 0.1164 22 167 0.442 4.3073555782129225E-01
3R_12930982_SNP A C 0.3226 60 126 0.1859 1.7320984009160378E-01
3R_12931021_SNP A G 0.2181 41 147 0.1019 9.5563374191224737E-02
3R_12931198_SNP T C 0.05556 11 187 0.7933 7.9103913391876646E-01
3R_12931276_SNP A G 0.06701 13 181 0.7956 7.9384326322221332E-01
3R_12931288_SNP G C 0.1354 26 166 0.7641 7.6045288985543646E-01
3R_12931309_SNP C T 0.09137 18 179 0.9741 9.7377103924009534E-01
3R_12931339_SNP T C 0.1179 23 172 0.5537 5.4653872177629603E-01
3R_12931345_SNP T G 0.05729 11 181 0.7818 7.7840475303721268E-01
3R_12931393_SNP G A 0.306 56 127 0.4324 4.8476125229597888E-01
3R_12931420_SNP C T 0.1302 25 167 0.2433 3.0396556989722479E-01
3R_12931572_DEL CG T 0.375 60 100 0.09457 8.4428695395617481E-02
3R_12931582_SNP A G 0.2356 45 146 0.3729 3.6512345678534330E-01
3R_12931588_SNP A G 0.3187 58 124 0.03093 2.6234660519455468E-02
3R_12931593_SNP A G 0.08247 16 178 0.7471 7.4469369788300654E-01
3R_12931594_SNP T G 0.06218 12 181 0.4929 4.8433400067640842E-01
3R_12931600_SNP A C 0.05128 10 185 0.3851 3.8162269448780584E-01
3R_12931608_SNP G A 0.06701 13 181 0.5898 5.8317872528297432E-01
3R_12931616_SNP A G 0.3187 58 124 0.03964 3.4042849165056066E-02
3R_12931645_SNP T A 0.2063 39 150 0.8622 8.7432725495433339E-01
3R_12931647_SNP T C 0.2063 39 150 0.8506 8.6401366369421018E-01
3R_12931656_SNP A T 0.3476 65 122 0.8445 8.4418611048732894E-01
3R_12931727_SNP G T 0.06316 12 178 0.1586 1.5213402273768839E-01
3R_12931729_SNP A C 0.06771 13 179 0.1821 1.7572031347777894E-01
3R_12931738_SNP C G 0.1 19 171 0.9835 9.8331269520845477E-01
3R_12931768_SNP G A 0.4725 86 96 0.4372 4.2374821254488981E-01
3R_12931782_SNP C G 0.09091 18 180 0.9833 9.8316627362954734E-01
3R_12931788_SNP T C 0.4754 87 96 0.4883 4.7536742719190339E-01
3R_12931792_SNP T C 0.2747 50 132 0.4263 4.1100552899739407E-01
3R_12931793_SNP T A 0.2707 49 132 0.4231 4.0577411526732809E-01
3R_12931803_SNP T C 0.1649 31 157 0.1439 1.3676418789629496E-01
3R_12931813_SNP G A 0.4731 88 98 0.4857 4.7592973055694432E-01
3R_12931860_SNP G A 0.3405 63 122 0.7975 7.9525978548150511E-01
3R_12931866_SNP C G 0.06701 13 181 0.4247 4.7251952720680512E-01
3R_12931875_SNP G C 0.3443 63 120 0.87 8.6976149224158739E-01
3R_12931927_SNP C G 0.05181 10 183 0.3498 3.4023111895980118E-01
3R_12931976_SNP C G 0.05236 10 181 0.6215 6.1581424519898509E-01
3R_12931978_SNP T C 0.05208 10 182 0.7678 7.6557096596345486E-01
3R_12931996_SNP T G 0.08205 16 179 0.7122 7.1073305444908197E-01
3R_12932012_SNP A G 0.254 48 141 0.3021 2.9263397534551572E-01
3R_12932135_SNP T A 0.3743 67 112 0.3202 3.7764139837033728E-01
3R_12932213_SNP T C 0.06878 13 176 0.6082 6.4481039946203289E-01
3R_12932252_SNP A G 0.08602 16 170 0.9001 8.9846994524737656E-01
3R_12932420_SNP T C 0.07292 14 178 0.9949 9.9540494623332876E-01
3R_12932426_SNP A G 0.1915 36 152 0.08814 1.2237709936197361E-01
3R_12932495_SNP A G 0.2258 42 144 0.121 1.7215298590022543E-01
3R_12932510_SNP A T 0.09239 17 167 0.9562 9.6017279901177144E-01
3R_12932546_SNP T C 0.2204 41 145 0.2961 2.9322761207759962E-01
3R_12932815_SNP G C 0.1684 33 163 0.7614 7.8446149556923594E-01
3R_12932887_SNP A T 0.5 93 93 0.9543 9.5451138178843342E-01
3R_12932959_SNP G A 0.08947 17 173 0.8051 8.0186076967800957E-01
3R_12933004_SNP A C 0.1099 21 170 0.5423 5.4081732438547425E-01
3R_12933010_SNP A T 0.2652 48 133 0.1623 2.0267129000567063E-01
3R_12933052_SNP A G 0.1058 20 169 0.7767 7.7751372688757558E-01
3R_12933173_SNP C G 0.3892 72 113 0.4538 4.5216917679018132E-01
3R_12933242_SNP G T 0.2944 53 127 0.7249 7.1879840113177129E-01
3R_12933251_SNP T G 0.1526 29 161 0.6205 6.1972833051105936E-01
3R_12933275_SNP A G 0.3838 71 114 0.2195 2.4189601241336012E-01
3R_12933316_SNP A G 0.08377 16 175 0.198 1.8942658134084633E-01
3R_12933323_SNP G A 0.1146 22 170 0.1716 1.6363092540434587E-01
3R_12933392_SNP T G 0.2888 54 133 0.3658 3.6489991955908607E-01
3R_12933449_SNP G A 0.134 26 168 0.5904 6.2823613161954972E-01
3R_12933509_SNP G A 0.4022 74 110 0.3793 4.3673361784448261E-01
3R_12933527_SNP A C 0.06878 13 176 0.3278 3.4240582259873853E-01
3R_12933530_SNP A G 0.2247 40 138 0.5402 5.7458906083286243E-01
3R_12933572_SNP T C 0.2811 52 133 0.6202 6.1563131058491283E-01
3R_12933700_SNP T C 0.3548 66 120 0.2428 2.3982245206232566E-01
3R_12933845_SNP A G 0.3676 68 117 0.3734 3.7083345070603890E-01
3R_12933860_SNP C G 0.1571 30 161 0.5045 5.4938728944437898E-01
3R_12933896_SNP G A 0.1414 27 164 0.9326 9.3124987458736430E-01
3R_12933925_SNP A G 0.2804 53 136 0.992 9.9290926815104708E-01
3R_12933932_SNP C T 0.2888 54 133 0.9026 9.1430390763258995E-01
3R_12934139_SNP G A 0.2344 45 147 0.555 5.5156465548126166E-01
3R_12934157_SNP T C 0.3459 64 121 0.2212 2.8643095877126956E-01
3R_12934196_SNP G A 0.05076 10 187 0.2647 2.6055951329278926E-01
3R_12934199_SNP C T 0.4432 82 103 0.8691 8.6828087620751482E-01
3R_12934232_SNP T C 0.4607 88 103 0.8402 8.5674582480666828E-01
3R_12934310_SNP T G 0.09184 18 178 0.4168 4.0996860384532541E-01
3R_12934394_SNP G A 0.2652 48 133 0.7839 8.0661015365964062E-01
3R_12934416_SNP A G 0.1399 27 166 0.8008 7.9760810339397792E-01
3R_12934417_SNP G C 0.1944 35 145 0.9451 9.5022040665342578E-01
3R_12934445_SNP A C 0.1405 26 159 0.366 3.5773950886286143E-01
3R_12934447_SNP T C 0.1694 31 152 0.5388 5.2929782803106495E-01
3R_12934480_SNP G A 0.09184 18 178 0.3674 3.6035672222362214E-01
3R_12934498_SNP G A 0.2258 42 144 0.5028 4.9654898125134794E-01
3R_12934555_SNP G A 0.08808 17 176 0.2576 2.5000733504447226E-01
3R_12934567_SNP A G 0.1309 25 166 0.8721 8.7282836137006847E-01
3R_12934631_INS AA A 0.08995 17 172 0.427 4.8261563639805627E-01
3R_12934687_SNP T G 0.1789 34 156 0.2329 2.2909471866720876E-01
3R_12934754_SNP C T 0.44 77 98 0.2478 3.0002066252745607E-01
3R_12934764_SNP A C 0.3224 59 124 0.4204 4.7115067554593204E-01
3R_12934784_SNP T G 0.07692 15 180 0.2811 2.7863136576169700E-01
3R_12934850_SNP G A 0.08696 16 168 0.1558 1.4546786728003147E-01
3R_12934852_SNP T C 0.1609 28 146 0.9501 9.4860046400283671E-01
3R_12934864_SNP A C 0.1359 25 159 0.6241 6.5132152194301185E-01
3R_12934877_SNP G C 0.1123 21 166 0.4456 4.8531992556535808E-01
3R_12934888_SNP A T 0.1622 30 155 0.7133 7.0636512793246631E-01
3R_12934890_SNP A C 0.224 41 142 0.9704 9.6970889360063184E-01
3R_12934900_SNP A T 0.2253 41 141 0.8639 8.6097686426717757E-01
3R_12934903_SNP T G 0.422 73 100 0.9784 9.7752799399048185E-01
3R_12934904_SNP A G 0.4211 72 99 0.9632 9.6147333737704654E-01
3R_12934935_SNP G A 0.09474 18 172 0.1725 1.6666694819849970E-01
3R_12934940_SNP T A 0.1429 27 162 0.4232 4.6927926631413786E-01
3R_12934948_SNP G T 0.0733 14 177 0.3506 3.9954826703179513E-01
3R_12934964_DEL A AAACATATC 0.1436 27 161 0.187 2.4444883806565754E-01
3R_12934982_SNP T C 0.1344 25 161 0.289 3.4283453827439037E-01
3R_12934989_SNP A G 0.05789 11 179 0.9736 9.7299064544501779E-01
3R_12935006_SNP T A 0.2054 38 147 0.462 5.1146622739508896E-01
3R_12935037_SNP C G 0.3568 66 119 0.2767 3.3019237423943648E-01
3R_12935083_SNP G A 0.1579 30 160 0.7914 8.1431301809258927E-01
3R_12935272_SNP G A 0.1189 22 163 0.3289 3.1748114430765584E-01
3R_12935581_SNP A C 0.09948 19 172 0.782 8.0169795857265957E-01
3R_12935590_SNP G A 0.4629 81 94 0.9391 9.3696225202993910E-01
3R_12935600_SNP A G 0.1739 32 152 0.8475 8.6408227178367303E-01
3R_12935632_INS A ATAGA 0.1124 19 150 0.1043 8.8051544367127033E-02
3R_12935636_SNP A G 0.1124 20 158 0.4654 5.0055882875452795E-01
3R_12935728_SNP T C 0.2234 42 146 0.8935 8.9202300476924412E-01
3R_12935731_SNP C A 0.2043 38 148 0.9131 9.1128862760244211E-01
3R_12935761_SNP C A 0.3405 63 122 0.6607 6.9250518147138851E-01
3R_12935813_SNP A C 0.07292 14 178 0.6521 6.4764303487950448E-01
3R_12935822_SNP T C 0.4239 78 106 0.1218 1.1361601650458675E-01
3R_12935881_SNP T C 0.09694 19 177 0.05057 7.9436756302808359E-02
3R_12935884_SNP T A 0.07216 14 180 0.2396 2.3149582832848714E-01
3R_12935900_SNP A T 0.1146 22 170 0.8015 7.9910571224414606E-01
3R_12935907_SNP G A 0.4526 86 104 0.01743 1.5844629305744224E-02
3R_12935908_SNP T C 0.2 37 148 0.5899 5.8092268257599489E-01
3R_12935910_SNP G C 0.07692 15 180 0.2533 2.4630565497838108E-01
3R_12935915_SNP T C 0.09694 19 177 0.001496 1.3635764775079583E-03
3R_12935921_SNP A G 0.199 38 153 0.002272 1.9686583919627707E-03
3R_12935927_SNP C T 0.08163 16 180 0.3797 3.7275131154842112E-01
3R_12935929_SNP C T 0.08854 17 175 0.0001687 1.4166280158781373E-04
3R_12935941_SNP C G 0.08163 16 180 0.3797 3.7275131154842112E-01
3R_12935959_SNP T C 0.114 22 171 0.6214 6.1943786582729476E-01
3R_12935992_SNP A G 0.09744 19 176 0.4889 4.8247615698525215E-01
3R_12936121_SNP C G 0.3135 58 127 0.5119 5.5581495861758867E-01
3R_12936193_SNP C A 0.4535 78 94 0.3266 3.0815622513210783E-01
3R_12936226_SNP A G 0.3622 67 118 0.6173 6.0866377546144168E-01
3R_12936267_SNP A G 0.3187 58 124 0.9045 9.0197284552370005E-01
3R_12936296_SNP G A 0.2541 46 135 0.5955 5.8697296297053236E-01
3R_12936337_SNP T C 0.127 24 165 0.02909 2.6558579017990545E-02
3R_12936406_SNP A G 0.2283 42 142 0.5737 5.6387912060026912E-01
3R_12936501_SNP T G 0.1451 28 165 0.3471 3.3899278236086361E-01
3R_12936559_SNP G A 0.1173 23 173 0.2563 2.5175893806031846E-01
3R_12936654_SNP T C 0.1885 36 155 0.6623 6.5638517471282554E-01
3R_12936696_SNP A T 0.1066 21 176 0.5262 5.2398334022080706E-01
3R_12936705_SNP C T 0.09231 18 177 0.6819 6.7916331250198048E-01
3R_12936723_SNP A T 0.0829 16 177 0.1248 1.6996381949473272E-01
3R_12936773_DEL G GTC 0.1011 19 169 0.994 9.9412843265944673E-01
3R_12936837_SNP G A 0.4451 81 101 0.9636 9.6264027794267037E-01
3R_12936865_SNP G A 0.1297 24 161 0.5277 5.1835508932562668E-01
3R_12936893_SNP T C 0.2151 40 146 0.7308 7.2340239873866530E-01
3R_12936947_SNP G T 0.2826 52 132 0.1529 2.0458511778347344E-01
3R_12936994_SNP C G 0.4045 72 106 0.1784 1.6931013364238778E-01
3R_12937001_SNP G C 0.06915 13 175 0.4518 4.9228400257319460E-01
3R_12937006_SNP A G 0.1196 22 162 0.05172 7.9434822429646806E-02
3R_12937027_INS CCGC C 0.1452 27 159 0.6712 6.6894980089736478E-01
3R_12937046_SNP G A 0.09626 18 169 0.1991 2.4714118456215473E-01
3R_12937085_SNP A G 0.1675 32 159 0.1645 1.6216286982217798E-01
3R_12937122_SNP T C 0.4656 88 101 0.9858 9.8747945613709376E-01
3R_12937187_SNP G T 0.3459 64 121 0.04136 3.9519974589850383E-02
3R_12937235_SNP A T 0.3404 64 124 0.4523 5.0857133706305757E-01
3R_12937318_INS AA A 0.2036 34 133 0.4303 4.1976440788316849E-01
3R_12937601_SNP C T 0.1587 30 159 0.8581 8.7430284738346686E-01
3R_12937724_SNP T C 0.09375 18 174 0.7079 7.0099847523446857E-01
3R_12937789_SNP G C 0.4725 86 96 0.8907 9.0375853963236397E-01
3R_12937875_SNP T C 0.2378 44 141 0.7172 7.1214542484315047E-01
3R_12937878_SNP T G 0.2324 43 142 0.8786 8.7579463828523441E-01
3R_12937942_SNP C T 0.1053 20 170 0.5202 5.2805686379661043E-01
3R_12937995_SNP T A 0.4121 75 107 0.07249 1.1134103535991480E-01
3R_12938036_SNP A G 0.2432 45 140 0.2792 3.2879893841039309E-01
3R_12938063_SNP A G 0.08901 17 174 0.02241 4.1184021582427122E-02
3R_12938072_SNP C T 0.1198 23 169 0.6373 6.3154776795595358E-01
3R_12938075_SNP G A 0.1198 23 169 0.6373 6.3154776795595358E-01
3R_12938098_SNP A T 0.4043 76 112 0.272 2.6736424711496876E-01
3R_12938170_SNP T A 0.267 51 140 0.7851 8.0896443450169364E-01
3R_12938180_SNP C T 0.09948 19 172 0.6253 6.2062606184740399E-01
3R_12938183_SNP C A 0.224 41 142 0.4843 5.3192577259423457E-01
3R_12938251_SNP C T 0.06915 13 175 0.9981 9.9813285815883834E-01
3R_12938281_SNP A T 0.2765 47 123 0.794 8.1430460954991402E-01
3R_12938300_SNP A T 0.2198 40 142 0.6908 6.8241093452029489E-01
3R_12938326_SNP A G 0.4057 71 104 0.5485 5.4084784846275546E-01
3R_12938331_SNP A T 0.2247 40 138 0.6534 6.8242874802342790E-01
3R_12938335_SNP A T 0.2754 46 121 0.7602 7.8522442529785219E-01
3R_12938343_SNP T A 0.2247 40 138 0.4354 4.9192653314577217E-01
3R_12938355_DEL C CTCGAG 0.07143 13 169 0.156 1.4709564713082068E-01
3R_12938488_SNP C G 0.08197 15 168 0.7569 7.5284600857672834E-01
3R_12938489_SNP C A 0.2706 46 124 0.9735 9.7647624873092087E-01
3R_12938497_SNP C T 0.0884 16 165 0.6811 6.7373352991540503E-01
3R_12938520_SNP G A 0.2514 45 134 0.7645 7.9307053525913307E-01
3R_12938524_SNP G T 0.2457 43 132 0.5561 5.5007829060726943E-01
3R_12938525_SNP A T 0.2486 44 133 0.7017 6.9500651035297056E-01
3R_12938547_SNP T C 0.2994 53 124 0.796 7.8876005701845608E-01
3R_12938573_SNP A G 0.3059 52 118 0.8956 9.0362174304383058E-01
3R_12938587_SNP T G 0.3239 57 119 0.4232 4.6174411508080293E-01
3R_12938594_SNP C A 0.09278 18 176 0.8087 8.0668999172533717E-01
3R_12938660_SNP C T 0.06667 13 182 0.8449 8.4263560773567403E-01
3R_12938684_SNP A T 0.1518 29 162 0.49 4.8430770699231829E-01
3R_12938696_SNP G A 0.2713 51 137 0.6547 6.8565057935181128E-01
3R_12938698_SNP A T 0.2727 51 136 0.7847 8.0511296701522195E-01
3R_12938704_SNP A G 0.05102 10 186 0.6748 6.6975045548638223E-01
3R_12938807_SNP A T 0.3261 60 124 0.1419 1.3433561980494169E-01
3R_12938828_SNP C A 0.3529 66 121 0.2394 2.8227490827974822E-01
3R_12939049_SNP T G 0.3833 69 111 0.6255 6.6467331142827368E-01
3R_12939114_SNP A G 0.3032 57 131 0.3345 3.2712053028982024E-01
3R_12939199_SNP T C 0.1277 24 164 0.8224 8.1979864787644541E-01
3R_12939220_SNP A G 0.2842 52 131 0.3425 3.3532490916442037E-01
3R_12939266_SNP A G 0.2199 42 149 0.05423 9.0377523679687544E-02
3R_12939280_SNP G C 0.2747 50 132 0.8696 8.6925958950445825E-01
3R_12939283_SNP T G 0.2688 50 136 0.7854 7.8131906308513321E-01
3R_12939287_SNP A G 0.2903 54 132 0.8793 8.9518933228896957E-01
3R_12939288_SNP A G 0.1842 35 155 0.1556 2.1279782688946225E-01
3R_12939290_SNP A G 0.1927 37 155 0.2373 2.9789796215634701E-01
3R_12939374_SNP A G 0.4278 77 103 0.9215 9.1991252098096621E-01
3R_12939382_SNP T C 0.3077 56 126 0.1007 9.4469594824221792E-02
3R_12939426_SNP T A 0.1344 25 161 0.8638 8.5993810475690269E-01
3R_12939442_SNP A G 0.1495 29 165 0.4977 4.9198915755036088E-01
3R_12939461_SNP T A 0.0567 11 183 0.9545 9.5409804745654170E-01
3R_12939497_SNP C G 0.08673 17 179 0.3298 3.2635927393195596E-01
3R_12939498_SNP G T 0.08629 17 180 0.3348 3.3228801185922330E-01
3R_12939513_SNP A G 0.3405 63 122 0.6225 6.5235048810311946E-01
3R_12939515_SNP T A 0.4839 90 96 0.8441 8.3996928443368346E-01
3R_12939534_SNP G A 0.3351 63 125 0.5743 5.7034050446031803E-01
3R_12939552_SNP G T 0.4944 89 91 0.5377 5.3014713523000445E-01
3R_12939573_SNP A G 0.4783 88 96 0.9234 9.3118770877981250E-01
3R_12939600_SNP T C 0.102 20 176 0.2771 2.7498733763579353E-01
3R_12939694_SNP A G 0.134 26 168 0.7918 7.9048012807459644E-01
3R_12939717_INS AGGGCTAG A 0.1005 19 170 0.6069 5.9956504361603569E-01
3R_12939722_SNP C G 0.07179 14 181 0.3907 3.8816833537223105E-01
3R_12939840_SNP A G 0.1979 37 150 0.6368 6.6994806663580464E-01
3R_12939988_SNP A T 0.05102 10 186 0.4811 4.8278394300555838E-01
3R_12939997_SNP C G 0.07937 15 174 0.7975 8.1778431868121537E-01
3R_12939998_SNP A G 0.08421 16 174 0.763 7.8709666372483200E-01
3R_12940048_SNP A T 0.105 19 162 0.9252 9.2406477708544621E-01
3R_12940057_SNP T A 0.08021 15 172 0.8094 8.0759567632482598E-01
3R_12940071_SNP T G 0.0567 11 183 0.9543 9.5414105666624061E-01
3R_12940096_SNP G T 0.1176 22 165 0.8831 8.9419451063635236E-01
3R_12940208_SNP G T 0.1522 28 156 0.7708 7.9396352669374548E-01
3R_12940268_INS GAT A 0.05155 10 184 0.8195 8.1879943009612188E-01
3R_12940399_SNP A C 0.07216 14 180 0.7721 7.7302234258323221E-01
3R_12940472_SNP T C 0.05076 10 187 0.03132 2.9276307251673267E-02
3R_12940615_SNP A G 0.05181 10 183 0.1107 1.0476532131048399E-01
3R_12940656_SNP T C 0.127 24 165 0.5701 5.6391858652785043E-01
3R_12940694_SNP T C 0.05291 10 179 0.0531 5.6912054295394622E-02
3R_12940698_SNP A G 0.3575 64 115 0.9452 9.5176469600514257E-01
3R_12940765_SNP A C 0.0733 14 177 0.2657 2.6919729285905847E-01
3R_12940777_SNP C A 0.221 40 141 0.9938 9.9384830426053361E-01
3R_12940881_SNP G A 0.2418 44 138 0.4571 5.0357833782215167E-01
3R_12940907_SNP A C 0.2333 42 138 0.4047 4.5418816950227348E-01
3R_12940910_SNP C A 0.1627 27 139 0.4017 4.4053439076106005E-01
3R_12940971_SNP G C 0.1158 22 168 0.9794 9.8157217724764023E-01
3R_12941004_SNP C T 0.1768 32 149 0.4252 4.7435422385719817E-01
3R_12941060_SNP G A 0.3523 62 114 0.5645 6.0458194818052680E-01
3R_12941109_SNP A G 0.05556 11 187 0.9092 9.0829747706271668E-01
3R_12941186_SNP T C 0.2766 52 136 0.2583 2.5511078631449624E-01
3R_12941207_SNP C T 0.1022 19 167 0.2927 3.4268809779865794E-01
3R_12941280_SNP G T 0.1774 33 153 0.5005 4.8837656273665486E-01
3R_12941286_INS GG G 0.05236 10 181 0.5035 4.9390696787143484E-01
3R_12941329_SNP G A 0.2514 46 137 0.5802 6.2276637371803800E-01
3R_12941331_SNP T C 0.2473 45 137 0.4543 5.0713069695571866E-01
3R_12941398_SNP G T 0.1778 32 148 0.6949 7.2911263988302877E-01
3R_12941408_SNP G A 0.09392 17 164 0.655 6.9449514235175824E-01
3R_12941435_SNP G C 0.0929 17 166 0.6812 7.1757878635253092E-01
3R_12941483_SNP A C 0.06154 12 183 0.6402 6.3445926585510626E-01
3R_12941499_SNP A T 0.08287 15 166 0.6726 7.0258822071996874E-01
3R_12941612_SNP T C 0.06667 13 182 0.4935 4.8588526433185442E-01
3R_12941700_SNP G A 0.05789 11 179 0.6888 6.8213164086393197E-01
3R_12941825_SNP T C 0.06599 13 184 0.1884 1.8598451625645396E-01
3R_12941907_SNP G T 0.05051 10 188 0.8059 8.0374749602241657E-01
3R_12941964_SNP A T 0.1302 25 167 0.6357 6.3036718847433471E-01
3R_12942032_SNP T C 0.1421 27 163 0.5855 5.8138216574439094E-01
3R_12942082_SNP A T 0.2265 41 140 0.4833 5.2262516741533571E-01
3R_12942092_SNP A T 0.1702 32 156 0.8389 8.3618177722263565E-01
3R_12942102_SNP C T 0.1576 29 155 0.5263 5.1680670331509182E-01
3R_12942113_SNP T C 0.2674 50 137 0.3281 3.2137429520712724E-01
3R_12942117_SNP C T 0.2527 47 139 0.3703 3.6358166588931040E-01
3R_12942451_SNP T C 0.1231 24 171 0.2273 2.2082622629673943E-01
3R_12942468_SNP A T 0.0625 12 180 0.4533 5.0241626988951782E-01
3R_12942542_SNP C T 0.2554 47 137 0.131 1.6648233683155944E-01
3R_12942569_INS AA A 0.1751 31 146 0.1632 2.0366452593938322E-01
3R_12942787_SNP T C 0.1959 38 156 0.05586 5.1681535322913995E-02
3R_12943369_SNP T G 0.462 85 99 0.9771 9.7907912452186707E-01
3R_12943390_SNP A T 0.4754 87 96 0.6611 6.5326806538730775E-01
3R_12943399_SNP C T 0.4837 89 95 0.7889 7.8293332030743046E-01
3R_12943409_SNP C G 0.4809 88 95 0.9323 9.3807520771484709E-01
3R_12943411_INS TTTC CA 0.05076 10 187 0.1334 1.2915423482771726E-01
3R_12943442_SNP G T 0.1398 26 160 0.7792 7.7421255116373910E-01
3R_12943448_SNP G C 0.3141 60 131 0.8146 8.3180424588407531E-01
3R_12943457_SNP A C 0.1337 25 162 0.996 9.9591323990300806E-01
3R_12943476_SNP C G 0.3 57 133 0.9835 9.8317305222561646E-01
3R_12943492_SNP G A 0.2772 51 133 0.8861 8.8351790410494435E-01
3R_12943500_SNP G T 0.2957 55 131 0.9887 9.8840183043192931E-01
3R_12943508_SNP A T 0.3037 58 133 0.9725 9.7213198399548673E-01
3R_12943534_SNP G T 0.3568 66 119 0.7019 6.9705087758410134E-01
3R_12943543_SNP A T 0.3737 71 119 0.6922 6.8926733399748430E-01
3R_12943599_SNP C T 0.3264 63 130 0.4917 5.3936332644663587E-01
3R_12943613_SNP A G 0.3936 74 114 0.3188 3.6491499793810223E-01
3R_12943615_SNP A G 0.3968 75 114 0.3104 3.5763592058667681E-01
3R_12943623_SNP G A 0.3723 70 118 0.4535 4.5229969765470213E-01
3R_12943664_SNP A T 0.09794 19 175 0.4833 4.7617775382222682E-01
3R_12943734_SNP T C 0.1676 30 149 0.05374 8.0303720363441786E-02
3R_12943884_SNP A G 0.4882 83 87 0.6685 6.7899886525684383E-01
3R_12943912_INS TATCAAACGACT T 0.3621 63 111 0.8622 8.5908284677237567E-01
3R_12943931_SNP G A 0.08556 16 171 0.151 1.4007577816326988E-01
3R_12943934_SNP A G 0.08065 15 171 0.09694 8.8401320951902340E-02
3R_12943935_SNP A G 0.09043 17 171 0.1851 1.7502986755547389E-01
3R_12943958_SNP A G 0.2857 54 135 0.2659 3.2507998480351341E-01
3R_12944134_SNP G A 0.2344 45 147 0.5117 5.0903815744258341E-01
3R_12944201_SNP C T 0.2368 45 145 0.7266 7.2109806782884589E-01
3R_12944235_SNP C T 0.2344 45 147 0.5931 5.8693519388185988E-01
3R_12944255_SNP T A 0.241 47 148 0.7833 7.8020421252203354E-01
3R_12944260_SNP A G 0.2826 52 132 0.3572 4.0800717048555035E-01
3R_12944291_SNP C A 0.2919 54 131 0.4597 5.0586604942764324E-01
3R_12944293_SNP A G 0.2818 51 130 0.3551 4.0666459853841541E-01
3R_12944294_SNP C G 0.224 41 142 0.134 1.7837988160704876E-01
3R_12944303_SNP C T 0.2747 50 132 0.2594 3.0959135761757917E-01
3R_12944312_SNP C T 0.4565 84 100 0.1802 2.2195903003054895E-01
3R_12944329_SNP C T 0.05076 10 187 0.2531 2.4759202478108644E-01
3R_12944353_SNP T C 0.07609 14 170 0.4752 4.6753012588765452E-01
3R_12944367_SNP C T 0.3636 68 119 0.6922 6.8835746235223105E-01
3R_12944413_SNP C T 0.3901 71 111 0.7472 7.4917223486901796E-01
3R_12944432_SNP T A 0.2287 43 145 0.8868 8.8415793852996150E-01
3R_12944909_SNP A C 0.2074 39 149 0.4061 4.0504666732042016E-01
3R_12944960_SNP G C 0.2642 51 142 0.7208 7.1994885093849825E-01
3R_12944981_SNP G T 0.1858 34 149 0.3708 3.5991552052259101E-01
3R_12945090_SNP T A 0.2021 38 150 0.8299 8.4650729309577488E-01
3R_12945092_SNP A T 0.06878 13 176 0.2021 2.4803170240643646E-01
3R_12945101_SNP G A 0.1765 33 154 0.7413 7.3535172867502452E-01
3R_12945139_SNP T A 0.2151 40 146 0.3468 3.3924440464402372E-01
3R_12945144_SNP C T 0.2143 39 143 0.3688 3.6078434010223392E-01
3R_12945150_SNP G C 0.2034 36 141 0.5728 5.6785875936698793E-01
3R_12945151_SNP T C 0.1932 34 142 0.8499 8.4911442846592999E-01
3R_12945171_SNP T A 0.2069 36 138 0.3146 3.0196563893414596E-01
3R_12945216_DEL T TT 0.1676 29 144 0.08341 6.8714320359118355E-02
3R_12945221_SNP A T 0.1706 29 141 0.09205 7.4480255356747571E-02
3R_12945241_SNP A T 0.2195 36 128 0.4607 4.4391486027497251E-01
3R_12945257_SNP G A 0.05325 9 160 0.3291 3.0968360221770586E-01
3R_12945302_SNP C A 0.191 34 144 0.3738 3.6392676983339389E-01
3R_12945311_SNP G A 0.1978 36 146 0.6342 6.2648518960001076E-01
3R_12945312_SNP A G 0.24 42 133 0.3176 3.6248382437405668E-01
3R_12945345_SNP C A 0.1793 33 151 0.3907 3.8475032212087812E-01
3R_12945352_SNP G A 0.2011 38 151 0.2795 2.7682970795384809E-01
3R_12945353_SNP G A 0.1958 37 152 0.3485 3.4727164671236910E-01
3R_12945358_SNP A G 0.2246 42 145 0.3535 4.0976607050553815E-01
3R_12945362_SNP G C 0.1872 35 152 0.2796 2.8156411942316761E-01
3R_12945367_SNP T A 0.1958 37 152 0.4032 4.0295493062972609E-01
3R_12945371_SNP A C 0.2054 38 147 0.4177 4.1411368270383686E-01
3R_12945384_INS ATA A 0.2079 37 141 0.09272 1.2157009680871533E-01
3R_12945387_SNP T C 0.2032 38 149 0.3205 3.1744122645166395E-01
3R_12945417_DEL A AGCCATTGGTAATGTTTAAAA 0.1858 34 149 0.3046 2.9582759763794508E-01
3R_12945466_SNP T C 0.2727 51 136 0.2673 2.6163243840397865E-01
3R_12945480_SNP A G 0.05556 11 187 0.2099 2.0826363368414202E-01
3R_12945515_SNP A G 0.2179 39 140 0.6433 6.3118674870391533E-01
3R_12945548_SNP A G 0.3048 57 130 0.03744 3.5697532980645298E-02
3R_12945553_SNP G T 0.4032 75 111 0.2822 2.7578319886311131E-01
3R_12945601_SNP G A 0.3533 65 119 0.642 6.8314916540396076E-01
3R_12945741_SNP A G 0.419 75 104 0.9881 9.8775962369964043E-01
3R_12945781_INS GCTG G 0.05291 10 179 0.5858 5.7919413171678258E-01
3R_12945871_INS GC G 0.1842 35 155 0.3246 3.9071416289544603E-01
3R_12945875_INS TAT A 0.1842 35 155 0.3246 3.9071416289544603E-01
3R_12945881_INS ATCGATGCCCGTGGACTGG A 0.1842 35 155 0.3246 3.9071416289544603E-01
3R_12945910_SNP A T 0.2204 41 145 0.3811 4.3758801584342821E-01
3R_12945958_SNP T C 0.227 42 143 0.01381 2.5560968985384541E-02
3R_12945964_SNP A C 0.2526 48 142 0.02385 4.2715894704668925E-02
3R_12945995_DEL A AG 0.05556 11 187 0.9906 9.9047467766948083E-01
3R_12946001_SNP A T 0.2043 38 148 0.5164 5.6856304951772252E-01
3R_12946002_SNP A C 0.2 37 148 0.3898 4.5101075810500091E-01
3R_12946038_SNP A T 0.2983 54 127 0.3563 3.4366247552202456E-01
3R_12946053_SNP A C 0.0603 12 187 0.7495 7.4763737215512915E-01
3R_12946115_SNP C G 0.2634 49 137 0.1382 1.3619134625470264E-01
3R_12946197_SNP G C 0.07071 14 184 0.746 7.4405133897516595E-01
3R_12946225_SNP G C 0.2418 44 138 0.5535 5.9497755800831298E-01
3R_12946297_SNP A G 0.07778 14 166 0.2006 2.1803332990764868E-01
3R_12946349_SNP T C 0.1086 19 156 0.6822 7.0263957169391134E-01
3R_12946461_SNP T G 0.1383 26 162 0.9216 9.2080324791867407E-01
3R_12946518_SNP C A 0.1283 24 163 0.3069 3.5455543430215430E-01
3R_12946563_SNP T C 0.4056 73 107 0.4114 4.5769496851896896E-01
3R_12946596_SNP T C 0.129 24 162 0.1942 2.5865531017883581E-01
3R_12946765_SNP T G 0.4211 72 99 0.5095 4.9363690300543805E-01
3R_12946777_SNP A T 0.4059 69 101 0.5777 5.6066263091419022E-01
3R_12946781_SNP T A 0.4118 70 100 0.6777 6.6750551316181550E-01
3R_12946799_SNP G A 0.4431 74 93 0.4 3.7874371290297093E-01
3R_12946901_SNP A T 0.2976 50 118 0.2142 1.9486598139100753E-01
3R_12947033_SNP A C 0.05525 10 171 0.6314 6.2034777899958449E-01
3R_12947209_SNP G A 0.1135 21 164 0.06695 6.2695407102940179E-02
3R_12947274_SNP A T 0.07937 15 174 0.1257 1.6627279452318222E-01
3R_12947278_SNP C T 0.1932 34 142 0.01192 9.8183658907996761E-03
3R_12947462_SNP T G 0.4108 76 109 0.4954 4.8224688646335234E-01
3R_12947473_SNP G C 0.1946 36 149 0.005277 3.9413550505187668E-03
3R_12947482_SNP A G 0.3169 58 125 0.1336 1.2022714660348810E-01
3R_12947515_SNP A G 0.2833 51 129 0.2426 2.2988655153671678E-01
3R_12947547_SNP G A 0.3812 69 112 0.9438 9.4121945191102763E-01
3R_12947578_SNP G C 0.1872 35 152 0.02258 1.9565108173376311E-02
3R_12947595_SNP T A 0.1958 37 152 0.01168 9.4322947145784874E-03
3R_12947597_SNP T G 0.1915 36 152 0.02041 1.7439544676880702E-02
3R_12947598_SNP G C 0.1793 33 151 0.008378 6.1786593996620296E-03
3R_12947616_SNP A T 0.07143 14 182 0.3514 3.4637025879123151E-01
3R_12947643_SNP A C 0.1011 19 169 0.02089 1.7388993793349208E-02
3R_12947662_SNP T G 0.1872 35 152 0.2321 2.3186798563065936E-01
3R_12947674_SNP G A 0.3497 64 119 0.7747 7.9789774432735183E-01
3R_12947675_SNP A G 0.06701 13 181 0.3236 3.1592846929391538E-01
3R_12947707_SNP A T 0.3424 63 121 0.3549 3.9666906975938176E-01
3R_12947727_SNP A T 0.1809 34 154 0.5155 5.0923674910086758E-01
3R_12947735_SNP C T 0.07692 15 180 0.2249 2.1807771974984458E-01
3R_12947764_SNP T C 0.4576 81 96 0.2273 2.1241000464874404E-01
3R_12947939_SNP G C 0.2486 46 139 0.5895 5.8419654314307845E-01
3R_12947944_SNP T C 0.07107 14 183 0.1881 1.8273262744199270E-01
3R_12948000_SNP C G 0.484 91 97 0.5497 5.4205594720267503E-01
3R_12948016_SNP C T 0.1105 21 169 0.357 4.0330493487532293E-01
3R_12948073_SNP C G 0.1053 20 170 0.3435 3.9008602917348867E-01
3R_12948169_SNP C T 0.05102 10 186 0.2327 2.2679200945129274E-01
3R_12948205_SNP A G 0.3548 66 120 0.8549 8.7141497633890286E-01
3R_12948228_SNP T G 0.1795 35 160 0.2567 2.7513986548436986E-01
3R_12948258_SNP T C 0.1122 22 174 0.6719 6.7244498322164159E-01
3R_12948311_DEL C CG 0.1031 20 174 0.6075 6.0501960302770819E-01
3R_12948405_SNP T A 0.4438 79 99 0.04396 6.5598396805103723E-02
3R_12948415_SNP T A 0.1016 19 168 0.2298 2.7654648844384511E-01
3R_12948502_SNP T G 0.2328 44 145 0.2347 2.2600907454550634E-01
3R_12948555_SNP T C 0.07979 15 173 0.5156 5.5974056635789227E-01
3R_12948564_SNP T C 0.06952 13 174 0.476 5.2141342173271565E-01
3R_12948566_SNP T C 0.1937 37 154 0.1711 1.6424284252599808E-01
3R_12948613_SNP C T 0.2857 50 125 0.3313 3.2724448007000828E-01
3R_12948638_SNP A G 0.3202 57 121 0.06419 9.2535824168037517E-02
3R_12948640_SNP T C 0.3296 59 120 0.03083 4.7464874740100416E-02
3R_12948646_DEL A ACAA 0.2198 40 142 0.1086 9.7966603782692951E-02
3R_12948652_SNP A G 0.2186 40 143 0.1009 9.1741675194983885E-02
3R_12948667_SNP A T 0.1768 29 135 0.0879 1.1093480267801581E-01
3R_12948673_SNP A T 0.05587 10 169 0.5272 5.7507607133859751E-01
3R_12948674_SNP A T 0.05618 10 168 0.5674 6.1456790731488220E-01
3R_12948688_SNP T G 0.2924 50 121 0.06852 6.1487488128491238E-02
3R_12948694_SNP T G 0.3296 59 120 0.09347 8.8735304217543498E-02
3R_12948699_SNP A T 0.1459 27 158 0.2663 3.0662062543429858E-01
3R_12948705_SNP G A 0.3372 58 114 0.08276 7.3514938230059904E-02
3R_12948729_SNP A T 0.06842 13 177 0.4358 4.2550222439939489E-01
3R_12948734_SNP T G 0.3239 57 119 0.1369 1.2847973670060564E-01
3R_12948746_SNP T A 0.2373 42 135 0.139 1.3287767792575411E-01
3R_12948767_DEL A TT 0.3352 59 117 0.1045 1.0211104503638724E-01
3R_12948778_SNP A T 0.2597 47 134 0.188 1.8708793781466393E-01
3R_12948785_SNP T A 0.05729 11 181 0.2947 2.8718112582365496E-01
3R_12948917_SNP C T 0.1016 19 168 0.4996 5.3927626454844801E-01
3R_12948921_SNP A T 0.107 20 167 0.3788 3.6537930708887612E-01
3R_12948922_SNP A C 0.1489 28 160 0.0802 7.5888050605107338E-02
3R_12948923_SNP A G 0.1398 26 160 0.05722 5.1318504476304337E-02
3R_12948926_DEL T GTCGCAG 0.1257 23 160 0.3459 3.3501018583261277E-01
3R_12949055_SNP A G 0.09036 15 151 0.494 5.3275514248693101E-01
3R_12949108_SNP T A 0.375 66 110 0.2667 2.5686091233803254E-01
3R_12949162_SNP T C 0.267 47 129 0.5022 5.3745986885434882E-01
3R_12949165_SNP A C 0.426 72 97 0.4335 4.1680020462100309E-01
3R_12949250_SNP C T 0.4148 73 103 0.09944 8.6915346055818410E-02
3R_12949286_SNP C T 0.1389 25 155 0.2956 2.8861285863793940E-01
3R_12949287_SNP T C 0.1271 23 158 0.2336 2.3087483040867551E-01
3R_12949293_SNP C T 0.2841 50 126 0.1205 1.5627895168425443E-01
3R_12949309_SNP A C 0.163 30 154 0.5445 5.3573027891110869E-01
3R_12949315_SNP G A 0.5 88 88 0.6391 6.6667531437459926E-01
3R_12949318_SNP T C 0.4713 82 92 0.5193 5.5393476667051234E-01
3R_12949327_SNP T G 0.4713 82 92 0.5921 6.2965611817252287E-01
3R_12949328_SNP G A 0.4713 82 92 0.5051 5.4048761056558181E-01
3R_12949410_SNP T C 0.2094 40 151 0.7891 7.8833005519962052E-01
3R_12949500_SNP C T 0.139 26 161 0.6566 6.4879830474466971E-01
3R_12949503_SNP A G 0.08673 17 179 0.6757 6.7148092034747187E-01
3R_12949509_SNP T A 0.1235 21 149 0.3021 3.4644450215250999E-01
3R_12949521_SNP A G 0.12 21 154 0.8563 8.5190104392802191E-01
3R_12949522_SNP T C 0.1156 20 153 0.9882 9.8783540736552133E-01
3R_12949526_SNP C T 0.1257 22 153 0.9918 9.9153309437536596E-01
3R_12949556_SNP T C 0.1348 24 154 0.8564 8.5246954294799149E-01
3R_12949558_SNP C A 0.2722 46 123 0.5594 5.4318601860610705E-01
3R_12949588_SNP T A 0.1186 23 171 0.7993 7.9563832288708192E-01
3R_12949597_SNP T C 0.2324 43 142 0.2605 2.5628258594588504E-01
3R_12949608_SNP G A 0.05208 10 182 0.1928 1.8696055466809702E-01
3R_12949609_SNP C T 0.1082 21 173 0.5338 5.2827258788737441E-01
3R_12949610_SNP C T 0.2337 43 141 0.5274 5.1555264507332565E-01
3R_12949616_SNP A G 0.05208 10 182 0.1928 1.8696055466809702E-01
3R_12949635_DEL G AGA 0.05181 10 183 0.1911 1.8635928728658469E-01
3R_12949640_SNP A T 0.05208 10 182 0.1966 1.9172682727438861E-01
3R_12949645_MNP ACA GAT 0.05181 10 183 0.1911 1.8635928728658469E-01
3R_12949656_SNP T G 0.05208 10 182 0.1967 1.9188197268736962E-01
3R_12949657_SNP A C 0.05181 10 183 0.1911 1.8635928728658469E-01
3R_12949663_SNP C T 0.05181 10 183 0.1911 1.8635928728658469E-01
3R_12949664_SNP G A 0.05181 10 183 0.1911 1.8635928728658469E-01
3R_12949717_SNP A T 0.09948 19 172 0.2722 2.6150574296012241E-01
3R_12949720_SNP T C 0.1192 23 170 0.8014 7.9847207390400621E-01
3R_12949770_SNP G A 0.3471 59 111 0.8098 8.0126737231975731E-01
3R_12949833_SNP C T 0.1117 21 167 0.3065 3.0347435932081168E-01
3R_12949859_SNP A T 0.07576 15 183 0.4851 4.8062834678931132E-01
3R_12949965_DEL A AAATGAATCA 0.2527 47 139 0.1402 1.2995577583563001E-01
3R_12949979_SNP T A 0.2541 47 138 0.2035 1.9325002145028070E-01
3R_12950004_DEL C TT 0.4199 76 105 0.3902 3.7848162253253381E-01
3R_12950029_DEL T TT 0.08602 16 170 0.7083 7.3962730221330786E-01
3R_12950047_SNP G A 0.1913 35 148 0.1147 1.0773598074789148E-01
3R_12950061_SNP C T 0.1522 28 156 0.6521 6.8306459609609282E-01
3R_12950122_SNP G T 0.1923 35 147 0.405 4.5423023640340432E-01
3R_12950145_SNP C G 0.05612 11 185 0.9514 9.5100301062756809E-01
3R_12950148_SNP G A 0.1613 30 156 0.7087 7.3794912167999349E-01
3R_12950166_SNP G A 0.1622 30 155 0.7094 7.3789181815782290E-01
3R_12950192_SNP A T 0.1192 23 170 0.6925 6.8868006628186573E-01
3R_12950198_SNP G A 0.1141 21 163 0.896 9.0688300991319637E-01
3R_12950200_SNP A T 0.2983 54 127 0.6606 6.9103880263116180E-01
3R_12950228_SNP A C 0.2514 46 137 0.061 5.6986151396711156E-02
3R_12950300_SNP T C 0.06218 12 181 0.3339 3.3042902704929200E-01
3R_12950490_SNP T C 0.09845 19 174 0.9132 9.1197595058057868E-01
3R_12950495_SNP G T 0.09794 19 175 0.9043 9.0308130467836234E-01
3R_12950563_SNP A C 0.4607 82 96 0.02388 2.2419684773490028E-02
3R_12950593_SNP C T 0.1094 21 171 0.6746 7.0356273254734192E-01
3R_12950701_SNP A G 0.25 47 141 0.305 2.9549408379582631E-01
3R_12950709_SNP G A 0.1376 26 163 0.4976 5.4471680750445017E-01
3R_12950858_INS TT T 0.2824 48 122 0.1307 1.6708892190459157E-01
3R_12950902_SNP G T 0.2514 46 137 0.1327 1.7353305722309409E-01
3R_12950949_SNP A T 0.05102 10 186 0.3561 3.4904338786228306E-01
3R_12950967_DEL C TT 0.1587 30 159 0.8495 8.6502301207294463E-01
3R_12950977_SNP C T 0.1543 29 159 0.824 8.4289890210905860E-01
3R_12950997_SNP T C 0.1579 30 160 0.8303 8.4789625396162016E-01
3R_12951099_SNP G A 0.2108 39 146 0.7124 7.0691348698605005E-01
3R_12951187_SNP C G 0.4419 76 96 0.5386 5.7248591259474524E-01
3R_12951219_SNP A G 0.1762 34 159 0.3231 3.1584484074922148E-01
3R_12951325_SNP A T 0.3946 73 112 0.7948 7.9352701203022302E-01
3R_12951336_SNP C T 0.3763 70 116 0.8102 8.1020469786673766E-01
3R_12951339_SNP G A 0.367 69 119 0.8567 8.5737856482209085E-01
3R_12951455_SNP T G 0.1421 27 163 0.6264 6.2602207042559499E-01
3R_12951491_DEL A AATTCACCA 0.3669 62 107 0.9613 9.6592607591109125E-01
3R_12951512_SNP T A 0.2324 43 142 0.3588 3.5167610566238050E-01
3R_12951530_SNP A G 0.3576 59 106 0.4896 5.2965840348601934E-01
3R_12951532_SNP G C 0.2444 44 136 0.2803 2.6354296897873919E-01
3R_12951533_SNP A C 0.3901 71 111 0.6408 6.7747969374373029E-01
3R_12951551_SNP C G 0.2135 41 151 0.3291 3.2213295306417433E-01
3R_12951558_SNP G C 0.234 44 144 0.3535 3.4238840238801682E-01
3R_12951621_SNP A T 0.07576 15 183 0.3831 3.7942159037716516E-01
3R_12951636_SNP G A 0.1429 27 162 0.1291 1.2673222323743272E-01
3R_12951758_SNP T A 0.4754 87 96 0.3512 3.4054773832163632E-01
3R_12951864_SNP T C 0.2458 44 135 0.4895 5.3344250809940907E-01
3R_12951870_SNP A G 0.09836 18 165 0.3215 3.7386783447211225E-01
3R_12951938_SNP T C 0.3846 70 112 0.6198 6.1501349778230396E-01
3R_12951951_SNP A C 0.4247 79 107 0.4373 4.3016912477143809E-01
3R_12951957_SNP A T 0.4917 89 92 0.3184 3.0570319471372476E-01
3R_12951963_SNP G A 0.3904 73 114 0.573 5.6207211531010581E-01
3R_12952047_SNP A T 0.4088 74 107 0.5018 4.9374008375237266E-01
3R_12952056_SNP C T 0.4365 79 102 0.5986 5.9026100039130136E-01
3R_12952139_SNP T G 0.127 24 165 0.0978 9.0941496321809034E-02
3R_12952155_SNP G A 0.1022 19 167 0.3922 4.4294855084516316E-01
3R_12952187_SNP T C 0.07368 14 176 0.1893 1.7887886341960069E-01
3R_12952239_SNP G A 0.2541 46 135 0.2193 2.7050167849568785E-01
3R_12952241_SNP C G 0.1176 22 165 0.08613 7.8771111969259539E-02
3R_12952296_SNP T C 0.1192 23 170 0.0585 5.4738453418150396E-02
3R_12952326_SNP T C 0.3989 73 110 0.4738 4.6648388278954567E-01
3R_12952333_SNP T C 0.4011 75 112 0.4683 4.5971955849852497E-01
3R_12952395_SNP A G 0.2324 43 142 0.4473 4.3681283725429421E-01
3R_12952404_SNP C A 0.2606 49 139 0.5636 5.5708417241044839E-01
3R_12952458_SNP T C 0.05641 11 184 0.1238 1.2059434679581038E-01
3R_12952533_SNP A G 0.2011 36 143 0.3012 3.5055068543533707E-01
3R_12952539_SNP A G 0.2434 46 143 0.144 1.3655703230363925E-01
3R_12952586_SNP C A 0.2246 42 145 0.1869 1.8438965169310084E-01
3R_12952609_SNP A G 0.3085 58 130 0.7901 7.8557046575592993E-01
3R_12952638_SNP C A 0.4545 80 96 0.6258 6.5393021335553303E-01
3R_12952700_SNP A G 0.2811 52 133 0.7428 7.3611589600077187E-01
3R_12952747_SNP T C 0.06316 12 178 0.1245 1.1833288662263930E-01
3R_12952924_SNP A G 0.1192 23 170 0.1851 1.7807387040038802E-01
3R_12952949_SNP G T 0.337 62 122 0.1981 1.8800595371216178E-01
3R_12952966_SNP T C 0.08854 17 175 0.2637 2.5506202523164201E-01
3R_12953137_SNP C T 0.2973 55 130 0.9835 9.8293417557677543E-01
3R_12953182_SNP C T 0.1719 33 159 0.8036 7.9944439426336911E-01
3R_12953372_SNP C T 0.09896 19 173 0.5217 5.1280089934290796E-01
3R_12953437_SNP G A 0.1031 20 174 0.7579 7.5314200644540530E-01
3R_12953572_SNP T A 0.05263 10 180 0.9403 9.3937376285837515E-01
3R_12953590_SNP A G 0.4426 81 102 0.8672 8.6313297240749498E-01
3R_12953595_DEL A CG 0.4246 76 103 0.8877 8.8808961228297834E-01
3R_12953601_SNP C T 0.4503 77 94 0.9056 9.0634281912378756E-01
3R_12953617_SNP A G 0.3246 62 129 0.6271 6.2213623771979010E-01
3R_12953662_SNP A T 0.2 38 152 0.7556 7.6112926146002258E-01
3R_12953663_SNP T C 0.2053 39 151 0.7628 7.5891006071393297E-01
3R_12953676_INS AGACAAA A 0.0567 11 183 0.9534 9.5262532822609147E-01
3R_12953678_SNP C G 0.0603 12 187 0.691 6.8839730251146447E-01
3R_12953700_SNP C T 0.2228 41 143 0.4133 4.0375291300046134E-01
3R_12953710_SNP A G 0.4157 74 104 0.3641 3.5958465166579934E-01
3R_12953792_SNP G C 0.2419 45 141 0.8701 8.6806819297370097E-01
3R_12953808_SNP A T 0.2216 41 144 0.5726 5.6527232247450288E-01
3R_12954024_SNP G C 0.2957 55 131 0.9174 9.1559180012400654E-01
3R_12954040_SNP T A 0.1977 35 142 0.04996 4.4121496842815168E-02
3R_12954058_SNP T G 0.2703 50 135 0.9035 9.0175702087081344E-01
3R_12954078_SNP A T 0.4725 86 96 0.1356 1.4293300169012146E-01
3R_12954174_SNP C T 0.4468 84 104 0.879 8.9133633006794344E-01
3R_12954179_SNP T A 0.05076 10 187 0.2373 2.3316790235362161E-01
3R_12954195_SNP T C 0.4536 83 100 0.7809 8.0380372401961808E-01
3R_12954297_SNP T C 0.1383 26 162 0.4585 4.5312322521773196E-01
3R_12954402_SNP C A 0.08065 15 171 0.3957 3.8539389684973591E-01
3R_12954528_SNP C T 0.1469 26 151 0.228 2.8648270151582311E-01
3R_12954598_SNP G T 0.3005 55 128 0.8798 8.7802469239251368E-01
3R_12954681_SNP C T 0.4696 85 96 0.7676 7.6357141743493051E-01
3R_12954690_SNP A C 0.4607 82 96 0.9503 9.4931693830115638E-01
3R_12954702_SNP T C 0.1436 26 155 0.8937 9.0586249766822990E-01
3R_12954762_SNP T C 0.1692 33 162 0.558 5.5297590351299886E-01
3R_12954784_SNP T G 0.3333 60 120 0.312 3.0706932221709682E-01
3R_12954788_SNP C T 0.2896 53 130 0.1045 9.9863720335268913E-02
3R_12954815_SNP A G 0.1081 20 165 0.3321 3.3159514455629624E-01
3R_12954841_SNP C A 0.05128 10 185 0.3809 3.8571435234177087E-01
3R_12954863_SNP G T 0.3864 68 108 0.1812 2.3521188166802565E-01
3R_12954880_SNP T G 0.1129 21 165 0.3245 3.2456248385354103E-01
3R_12954893_SNP A C 0.1623 31 160 0.6043 5.9673296136581966E-01
3R_12954933_SNP T G 0.1551 29 158 0.3745 4.2035653337563017E-01
3R_12954970_SNP C A 0.2686 47 128 0.1949 1.7768722383078117E-01
3R_12954974_DEL T TAT 0.2485 42 127 0.09568 8.4173674844969737E-02
3R_12954981_SNP G T 0.28 49 126 0.2061 1.8851970124007233E-01
3R_12954996_SNP A C 0.1648 29 147 0.8763 8.7153428040786651E-01
3R_12955012_SNP C T 0.07345 13 164 0.2804 3.3865506278460111E-01
3R_12955016_SNP C A 0.1588 27 143 0.3448 3.2560592771314190E-01
3R_12955022_SNP A T 0.3072 51 115 0.4055 3.8703979732100169E-01
3R_12955051_SNP A C 0.3605 62 110 0.5567 5.8590649139993789E-01
3R_12955074_SNP G A 0.3966 71 108 0.3724 4.1641249609700437E-01
3R_12955077_SNP T G 0.3389 61 119 0.3165 3.0591945925288400E-01
3R_12955081_SNP C A 0.3389 61 119 0.1802 1.7771056387707485E-01
3R_12955086_SNP A G 0.1354 26 166 0.9674 9.6712266279024317E-01
3R_12955100_SNP T C 0.3889 70 110 0.3797 4.2606545864176981E-01
3R_12955110_SNP A G 0.3966 71 108 0.3372 3.8295269490565120E-01
3R_12955112_SNP A G 0.2376 43 138 0.09277 1.3561342307007285E-01
3R_12955174_SNP A G 0.05641 11 184 0.2061 2.0019366477031431E-01
3R_12955246_SNP C T 0.4516 84 102 0.8057 8.0104139849089473E-01
3R_12955248_SNP G A 0.4444 84 105 0.7615 7.5736314562518470E-01
3R_12955326_SNP G C 0.1333 24 156 0.5963 6.3864255524073843E-01
3R_12955362_SNP T G 0.1099 21 170 0.8015 8.2022487303612035E-01
3R_12955389_SNP T G 0.1053 20 170 0.4881 5.3107503893593644E-01
3R_12955440_SNP C T 0.1158 22 168 0.4364 4.8202460757828680E-01
3R_12955450_SNP C G 0.1016 19 168 0.7966 8.1721734268676349E-01
3R_12955470_SNP G A 0.2818 51 130 0.3526 3.4223140598725121E-01
3R_12955572_SNP G A 0.3636 64 112 0.5359 5.2433108693770625E-01
3R_12955622_SNP A C 0.337 61 120 0.4163 4.0705628530574900E-01
3R_12955641_SNP C A 0.3799 68 111 0.9414 9.4838271862029389E-01
3R_12955761_SNP A G 0.1158 22 168 0.2108 2.1244794580223336E-01
3R_12955776_SNP C G 0.2295 42 141 0.05526 9.2371116026860656E-02
3R_12955777_SNP C T 0.2222 40 140 0.05372 8.8844432336673607E-02
3R_12955806_SNP G A 0.221 40 141 0.07243 1.1588098551121051E-01
3R_12956004_SNP T C 0.06806 13 178 0.1624 1.5742092136773767E-01
3R_12956046_SNP G C 0.1111 21 168 0.3565 3.4596001857743286E-01
3R_12956056_SNP C G 0.06771 13 179 0.5908 5.8537770775212605E-01
3R_12956061_SNP G A 0.1957 36 148 0.09915 8.8500054561573505E-02
3R_12956070_SNP A G 0.07653 15 181 0.0548 5.2536981263113888E-02
3R_12956096_SNP A G 0.1551 29 158 0.5929 5.8537454170286218E-01
3R_12956136_SNP G A 0.08995 17 172 0.6886 7.1886627261574354E-01
3R_12956144_SNP A G 0.133 25 163 0.219 2.1053415160248679E-01
3R_12956219_SNP G A 0.1344 25 161 0.528 5.1878776432394869E-01
3R_12956239_SNP T A 0.1534 29 160 0.2989 2.8915909856180277E-01
3R_12956249_SNP C T 0.1497 28 159 0.1908 1.8222593246190599E-01
3R_12956347_SNP C T 0.2842 52 131 0.5337 5.7768681536726363E-01
3R_12956387_SNP G T 0.05128 10 185 0.8369 8.3424501726432143E-01
3R_12956392_SNP A C 0.1778 32 148 0.8581 8.7094810100713282E-01
3R_12956414_SNP C T 0.2337 43 141 0.534 5.7952683777388014E-01
3R_12956415_SNP A C 0.1117 21 167 0.5746 6.1354841646841052E-01
3R_12956420_SNP C T 0.114 22 171 0.4833 4.7554956225139711E-01
3R_12956433_SNP C T 0.06154 12 183 0.8616 8.6020127558468795E-01
3R_12956442_INS GTATATAAA G 0.1765 33 154 0.6653 7.0164308330303327E-01
3R_12956445_SNP A T 0.1824 31 139 0.947 9.5254516771042441E-01
3R_12956447_SNP A G 0.163 30 154 0.7921 8.1759385025902520E-01
3R_12956448_SNP G A 0.05699 11 182 0.1808 1.7470599018370569E-01
3R_12956450_INS ACATATATATATATAATATAA C 0.1774 33 153 0.7659 7.8998690212192901E-01
3R_12956454_SNP G C 0.1389 25 155 0.3189 3.6493245716707323E-01
3R_12956459_SNP A C 0.0625 12 180 0.3276 3.1682438630938858E-01
3R_12956461_DEL T TA 0.1453 26 153 0.3302 3.7740359328193973E-01
3R_12956466_SNP A T 0.15 27 153 0.4436 4.8703863900918531E-01
3R_12956469_SNP T A 0.1547 28 153 0.5802 6.1552361525172428E-01
3R_12956471_SNP G T 0.1556 28 152 0.5856 6.1957022906096193E-01
3R_12956472_INS AATTGG A 0.1591 28 148 0.5869 6.1791024309482911E-01
3R_12956479_INS TT T 0.06522 12 172 0.4288 4.2103278299825031E-01
3R_12956497_SNP A T 0.1 18 162 0.6866 7.1433901382300835E-01
3R_12956519_DEL TT GAA 0.05291 10 179 0.5461 5.3396566127252121E-01
3R_12956519_SNP T G 0.1801 29 132 0.7714 7.8623127358886780E-01
3R_12956533_SNP T C 0.0989 18 164 0.5462 5.8290695651858160E-01
3R_12956545_SNP T G 0.05208 10 182 0.5361 5.2778520306579435E-01
3R_12956557_SNP T A 0.05208 10 182 0.5449 5.3594497185393830E-01
3R_12956559_SNP A C 0.06667 13 182 0.6343 6.2890273867359126E-01
3R_12956560_SNP A G 0.1803 33 150 0.9684 9.7121056856068300E-01
3R_12956565_SNP C T 0.2429 43 134 0.7149 7.3818973029046031E-01
3R_12956578_DEL A AA 0.1858 34 149 0.6724 7.0067442645722600E-01
3R_12956581_SNP A T 0.2457 43 132 0.8849 8.9385874025787249E-01
3R_12956590_SNP T C 0.2471 43 131 0.7755 7.9225278095603036E-01
3R_12956604_SNP A T 0.2429 43 134 0.4933 5.4220650267802029E-01
3R_12956608_SNP G A 0.2386 42 134 0.8743 8.8618022234383531E-01
3R_12956616_DEL T TT 0.05376 10 176 0.8247 8.2257956115257691E-01
3R_12956644_SNP C A 0.1871 32 139 0.76 7.7962923677324436E-01
3R_12956649_SNP C A 0.2456 42 129 0.9126 9.1927524543683103E-01
3R_12956662_SNP G A 0.2025 33 130 0.6809 7.0216426461942683E-01
3R_12956681_SNP C G 0.1154 21 161 0.916 9.2423968966409842E-01
3R_12956688_SNP G A 0.05208 10 182 0.5425 5.3393300260276444E-01
3R_12956690_SNP A C 0.2626 47 132 0.7821 8.0007308711430625E-01
3R_12956696_SNP T G 0.264 47 131 0.8751 8.8658595802580775E-01
3R_12956723_SNP G A 0.2597 47 134 0.8772 8.8847207846467979E-01
3R_12956725_SNP G A 0.1211 23 167 0.4303 4.1980049841278200E-01
3R_12956731_SNP T C 0.1129 21 165 0.4031 4.4941453068971760E-01
3R_12956749_SNP C G 0.1111 21 168 0.3997 3.8757421856448715E-01
3R_12956754_SNP C T 0.1211 23 167 0.4431 4.3460451376238018E-01
3R_12956769_SNP T C 0.1244 24 169 0.4746 4.6944513720173997E-01
3R_12956773_SNP T A 0.1204 23 168 0.4951 4.8540690162348565E-01
3R_12956795_SNP G A 0.1158 22 168 0.3357 3.2349385809553111E-01
3R_12956797_SNP T A 0.1152 22 169 0.3471 3.3565507539591954E-01
3R_12956800_SNP C A 0.1111 21 168 0.392 3.8026590009812022E-01
3R_12956822_SNP A C 0.09189 17 168 0.2347 2.7810666026034747E-01
3R_12956930_SNP A G 0.06218 12 181 0.288 2.7981887393988103E-01
3R_12956975_SNP T C 0.2324 43 142 0.289 2.7882678868162702E-01
3R_12957039_SNP A T 0.1217 23 166 0.9972 9.9752711207471112E-01
3R_12957045_SNP G A 0.2896 53 130 0.1302 1.1919506965553728E-01
3R_12957051_SNP T C 0.1968 37 151 0.7185 7.4412838996274255E-01
3R_12957097_SNP A G 0.2595 48 137 0.8057 8.2300302319185203E-01
3R_12957104_SNP A C 0.2609 48 136 0.8312 8.4613156272772982E-01
3R_12957116_INS TT T 0.05882 11 176 0.05099 7.5583642896001307E-02
3R_12957128_SNP T A 0.2637 48 134 0.2495 2.3646091059176688E-01
3R_12957133_SNP G A 0.2784 49 127 0.2511 2.5092237993073840E-01
3R_12957183_SNP T G 0.1562 30 162 0.661 6.5618007492845487E-01
3R_12957260_SNP A C 0.06154 12 183 0.2197 2.2508085973566738E-01
3R_12957264_SNP C T 0.2811 52 133 0.7751 7.9759183710596271E-01
3R_12957273_SNP T G 0.05699 11 182 0.2746 3.3196323344482148E-01
3R_12957290_SNP C T 0.1503 29 164 0.8577 8.7320088284610997E-01
3R_12957356_SNP T G 0.09137 18 179 0.4918 4.8629302037632771E-01
3R_12957426_SNP G A 0.05051 10 188 0.9564 9.5590264524987090E-01
3R_12957429_SNP T C 0.05025 10 189 0.954 9.5364654672809279E-01
3R_12957444_SNP C T 0.3333 61 122 0.4442 4.3317622029274583E-01
3R_12957446_SNP T G 0.3876 69 109 0.5256 5.1204991460126192E-01
3R_12957482_SNP C T 0.08205 16 179 0.3171 3.6872334823268305E-01
3R_12957559_SNP A G 0.05025 10 189 0.954 9.5364654672809279E-01
3R_12957594_SNP G A 0.3568 66 119 0.4765 4.6705985814123352E-01
3R_12957624_SNP G A 0.05102 10 186 0.984 9.8379516666178235E-01
3R_12957654_SNP G A 0.2186 40 143 0.3772 4.2838325420330192E-01
3R_12957663_SNP A G 0.2169 41 148 0.716 7.4170545597782445E-01
3R_12957715_SNP G A 0.4674 86 98 0.5671 5.5810621123742210E-01
3R_12957792_SNP C T 0.267 51 140 0.7481 7.7261099139677225E-01
3R_12957881_SNP C T 0.1117 21 167 0.8956 8.9375821442888470E-01
3R_12958100_SNP A G 0.1077 21 174 0.3956 3.8790265464964901E-01
3R_12958208_SNP T C 0.06122 12 184 0.4059 3.9986937577607440E-01
3R_12958335_SNP G C 0.06633 13 183 0.3643 3.5913176245440581E-01
3R_12958364_SNP A G 0.2973 55 130 0.6937 6.8485699290733493E-01
3R_12958523_SNP A G 0.107 20 167 0.4231 4.6528559470646003E-01
3R_12958621_SNP T C 0.1099 20 162 0.3049 3.7069094220214449E-01
3R_12958664_SNP C T 0.1547 28 153 0.3699 4.2652848185777048E-01
3R_12958712_SNP C T 0.1311 24 159 0.3502 3.9716844131272155E-01
3R_12958766_SNP T C 0.1026 20 175 0.7288 7.2545262538207034E-01
3R_12958787_SNP T G 0.0973 18 167 0.3608 4.0940005016898529E-01
3R_12959084_SNP A G 0.2363 43 139 0.1704 1.5864684546720598E-01
3R_12959099_SNP G C 0.05236 10 181 0.6441 6.3943710197761383E-01
3R_12959366_INS AA A 0.2703 50 135 0.6073 6.4713594155579623E-01
3R_12959368_SNP T G 0.2742 51 135 0.4022 4.4691025243866667E-01
3R_12959369_SNP T C 0.2717 50 134 0.3848 4.2789853923188204E-01
3R_12959432_SNP A T 0.1685 31 153 0.2198 2.6381803063419385E-01
3R_12959441_SNP C T 0.2762 50 131 0.4043 4.4680648072798446E-01
3R_12959498_SNP A T 0.1923 35 147 0.3078 3.5304465540396424E-01
3R_12959503_SNP T A 0.2486 45 136 0.1284 1.6879560421554307E-01
3R_12959512_SNP G A 0.2431 44 137 0.1121 1.5450477666018070E-01
3R_12959552_SNP T C 0.236 42 136 0.08451 1.2009702364979513E-01
3R_12959554_SNP T G 0.2333 42 138 0.1332 1.6586613893797841E-01
3R_12959564_DEL T TT 0.1934 35 146 0.279 3.1876107739747817E-01
3R_12959574_SNP T A 0.06349 12 177 0.2852 2.7480811742596867E-01
3R_12959583_SNP A G 0.1864 33 144 0.2169 2.5489258474132859E-01
3R_12959584_SNP T G 0.05882 11 176 0.3836 3.7640681246422314E-01
3R_12959589_SNP C A 0.3764 67 111 0.1139 1.0752162703130952E-01
3R_12959598_SNP A T 0.05789 11 179 0.3202 3.1239974366713996E-01
3R_12959600_SNP G A 0.05759 11 180 0.3145 3.0762732451559360E-01
3R_12959616_SNP C T 0.2147 38 139 0.09213 1.3042180662423719E-01
3R_12959618_SNP A T 0.2135 38 140 0.2156 2.7378500979228237E-01
3R_12959623_SNP A G 0.2099 38 143 0.1307 1.6455310707934712E-01
3R_12959628_SNP A T 0.2123 38 141 0.2031 2.5044812780227643E-01
3R_12959631_SNP A T 0.2167 39 141 0.13 1.6325031166406789E-01
3R_12959639_SNP G A 0.2067 37 142 0.1183 1.4906550062861224E-01
3R_12959640_SNP G C 0.2143 39 143 0.1242 1.5894139798325124E-01
3R_12959653_SNP C T 0.2707 49 132 0.1538 1.9139339274905087E-01
3R_12959672_SNP A G 0.2174 40 144 0.1864 2.2772149279844034E-01
3R_12959682_SNP A C 0.2099 38 143 0.1102 1.4442031780040487E-01
3R_12959938_SNP A C 0.3065 57 129 0.7917 8.1580348816113424E-01
3R_12959968_SNP A T 0.339 60 117 0.2243 2.7864507493180946E-01
3R_12959986_SNP T G 0.3611 65 115 0.1317 1.2800615760594258E-01
3R_12960014_SNP C T 0.3516 64 118 0.2997 2.9481825762907599E-01
3R_12960034_SNP C T 0.337 61 120 0.6236 6.6124476049262260E-01
3R_12960058_SNP C T 0.337 61 120 0.6251 6.6321322102567448E-01
3R_12960165_SNP C G 0.3617 68 120 0.8984 9.0805031484826959E-01
3R_12960166_SNP C T 0.3533 65 119 0.944 9.4899029696475168E-01
3R_12960230_SNP G T 0.3661 67 116 0.7529 7.4865663255095893E-01
3R_12960280_SNP G A 0.373 69 116 0.8065 8.0383212586892672E-01
3R_12960332_SNP C T 0.1676 31 154 0.2051 2.4451463953327124E-01
3R_12960369_SNP T C 0.117 22 166 0.5159 5.5739939863753074E-01
3R_12960395_SNP C G 0.06349 12 177 0.1473 1.3879965726510446E-01
3R_12960401_SNP T G 0.05914 11 175 0.7478 7.7338425684605794E-01
3R_12960521_SNP A G 0.2703 50 135 0.5479 5.8469816546582898E-01
3R_12960587_SNP A C 0.1872 35 152 0.7905 8.1317571487122187E-01
3R_12960602_SNP G A 0.371 69 117 0.3104 2.9917945222229336E-01
3R_12960620_SNP T C 0.05208 10 182 0.5356 5.2712651128392918E-01
3R_12960635_SNP T A 0.05208 10 182 0.5961 5.8865901854599045E-01
3R_12960707_SNP T C 0.1848 34 150 0.8872 8.9971113115519663E-01
3R_12960737_SNP T C 0.1585 29 154 0.6862 7.2260174927047627E-01
3R_12960779_SNP G A 0.07853 15 176 0.6486 6.4468317986511348E-01
3R_12960794_SNP G C 0.07407 14 175 0.4509 4.4389430945802122E-01
3R_12960845_SNP A G 0.05759 11 180 0.5796 5.7410268738902959E-01
3R_12960851_SNP T C 0.07447 14 174 0.8854 8.8355409718566835E-01
3R_12960908_SNP C A 0.3514 65 120 0.4106 4.0154169930200301E-01
3R_12960936_SNP T G 0.1585 29 154 0.2823 3.2218682389100206E-01
3R_12960951_SNP A T 0.09375 18 174 0.3579 3.5089751648891232E-01
3R_12960954_INS AAAT A 0.06349 12 177 0.4232 4.1536902986267665E-01
3R_12960956_DEL T TAC 0.06383 12 176 0.423 4.1391650186165563E-01
3R_12961011_SNP C A 0.3167 57 123 0.8228 8.3955631034173239E-01
3R_12961015_SNP C A 0.1774 33 153 0.5631 5.9702568473752926E-01
3R_12961037_SNP T C 0.3243 60 125 0.9047 9.1382485666966340E-01
3R_12961046_SNP T A 0.3243 60 125 0.8532 8.6717141460631642E-01
3R_12961047_SNP A T 0.3207 59 125 0.9413 9.4690633436281868E-01
3R_12961049_SNP G A 0.3243 60 125 0.8532 8.6717141460631642E-01
3R_12961233_SNP A G 0.1768 32 149 0.763 7.8382779649667289E-01
3R_12961273_SNP T A 0.2444 44 136 0.3436 3.9758005931593243E-01
3R_12961295_SNP A T 0.1289 25 169 0.1686 1.6458008311374084E-01
3R_12961405_SNP T G 0.3946 73 112 0.2546 2.9995429466363932E-01
3R_12961409_SNP T A 0.1436 28 167 0.2736 2.6936047821059650E-01
3R_12961411_SNP G T 0.3838 71 114 0.1754 2.2069011964843754E-01
3R_12961435_SNP A C 0.1443 28 166 0.2318 2.3011468952998060E-01
3R_12961464_SNP C T 0.1383 26 162 0.0129 1.0824506789940491E-02
3R_12961471_SNP T G 0.492 92 95 0.8271 8.2713139841643235E-01
3R_12961492_SNP T A 0.1383 26 162 0.0129 1.0824506789940491E-02
3R_12961501_SNP T G 0.1297 24 161 0.0103 8.8163146939534177E-03
3R_12961511_SNP G A 0.2116 40 149 0.1447 1.3556583254701804E-01
3R_12961517_SNP G A 0.06154 12 183 0.4568 4.5032479978233275E-01
3R_12961595_SNP A G 0.1585 29 154 0.8974 9.0619649415583725E-01
3R_12961720_SNP A G 0.07812 15 177 0.9282 9.2694417349204328E-01
3R_12961740_SNP A C 0.4595 85 100 0.5624 5.5716764431216914E-01
3R_12961793_SNP T C 0.4385 82 105 0.762 7.5746393140064183E-01
3R_12961818_SNP A G 0.3279 60 123 0.636 6.6729796084615156E-01
3R_12961820_SNP A T 0.05528 11 188 0.1086 1.0707066897996498E-01
3R_12961830_SNP G T 0.1111 21 168 0.6322 6.2772384757597444E-01
3R_12961831_SNP T G 0.1053 20 170 0.7174 7.1345531446401922E-01
3R_12961836_SNP A T 0.4945 90 92 0.485 5.2763094821008183E-01
3R_12961841_SNP T C 0.4918 90 93 0.4242 4.7186929435656055E-01
3R_12961900_SNP G C 0.3681 67 115 0.5845 6.2666845934748272E-01
3R_12961929_DEL G GAAG 0.09184 18 178 0.6976 6.9432080828118958E-01
3R_12961980_SNP G A 0.377 69 114 0.5618 5.6284810623920134E-01
3R_12961995_SNP T C 0.3441 64 122 0.3466 3.4862150019794980E-01
3R_12962391_SNP A G 0.127 24 165 0.4995 5.3852497447799619E-01
3R_12962490_SNP G T 0.1099 21 170 0.4219 4.1446472423947545E-01
3R_12962547_SNP A G 0.1832 35 156 0.7659 7.8861835467901820E-01
3R_12962595_SNP A C 0.1117 21 167 0.5692 6.0285943688151478E-01
3R_12962690_SNP T C 0.06061 12 186 0.4749 4.7144314558111455E-01
3R_12962697_SNP T C 0.1979 37 150 0.8254 8.4112608143518475E-01
3R_12962776_SNP T A 0.08718 17 178 0.7182 7.1504200108415228E-01
3R_12963005_INS TGAT T 0.1684 32 158 0.4169 4.0582900629514673E-01
3R_12963009_SNP G T 0.3172 59 127 0.6963 6.8733503247493877E-01
3R_12963015_SNP T C 0.3245 61 127 0.6532 6.4568577271545213E-01
3R_12963022_SNP C G 0.4302 74 98 0.8161 8.0940068440171675E-01
3R_12963189_INS ATAATACCTAAGTAGTTTTTTCCAGCAGGTTCTCAAATTATAA A 0.06952 13 174 0.6649 6.5426621495017101E-01
3R_12963230_SNP T A 0.07821 14 165 0.8469 8.4150953507553461E-01
3R_12963241_SNP G A 0.4667 77 88 0.9281 9.2458726616979736E-01
3R_12963285_SNP T C 0.1117 21 167 0.8938 8.9194918131164180E-01
3R_12963453_SNP G A 0.2366 44 142 0.872 8.8754114615582669E-01
3R_12963490_SNP A G 0.1414 27 164 0.8201 8.3804082500790600E-01
3R_12963514_SNP G T 0.06557 12 171 0.7646 7.5914564281948638E-01
3R_12963589_SNP C A 0.4947 93 95 0.3616 4.0793314427907756E-01
3R_12963689_SNP T C 0.1452 27 159 0.332 3.2066945679384573E-01
3R_12963746_SNP A G 0.1862 35 153 0.7636 7.6157375371502822E-01
3R_12963871_SNP A C 0.3478 64 120 0.0071 6.1248196602062257E-03
3R_12963881_SNP G A 0.09184 18 178 0.2363 2.3232913700261126E-01
3R_12963941_SNP A G 0.3005 55 128 0.2277 2.7267466741711011E-01
3R_12963956_SNP T C 0.1152 22 169 0.4078 3.9827946530636626E-01
3R_12964018_SNP C T 0.3571 65 117 0.143 1.8583217081706993E-01
3R_12964205_SNP T G 0.06701 13 181 0.7908 7.8697632212770241E-01
3R_12964265_SNP T C 0.1571 30 161 0.7116 7.3901168832040942E-01
3R_12964347_SNP A C 0.1865 36 157 0.5393 5.8313878838631372E-01
3R_12964349_SNP T A 0.1856 36 158 0.5533 5.9676011445894583E-01
3R_12964351_SNP A T 0.1856 36 158 0.5533 5.9676011445894583E-01
3R_12964364_SNP T C 0.1897 37 158 0.6434 6.7968785595255898E-01
3R_12964367_SNP A T 0.1917 37 156 0.6656 6.9958607610754608E-01
3R_12964420_SNP A G 0.1406 27 165 0.5754 6.1639601110612430E-01
3R_12964459_SNP G C 0.08947 17 173 0.5812 5.8237000685817264E-01
3R_12964557_SNP T C 0.07568 14 171 0.788 7.8561324316583248E-01
3R_12964586_SNP G T 0.06383 12 176 0.9591 9.5866676214469559E-01
3R_12964593_SNP C T 0.07368 14 176 0.8484 8.6459674314405632E-01
3R_12964640_SNP G A 0.07568 14 171 0.7677 7.6707469372856241E-01
3R_12964655_SNP G A 0.0765 14 169 0.7456 7.4426003128823703E-01
3R_12964662_SNP T G 0.05914 11 175 0.6671 6.6469405490985067E-01
3R_12964705_SNP A G 0.07772 15 178 0.6721 6.6842059462793235E-01
3R_12964901_SNP A T 0.3704 70 119 0.941 9.4006100843401208E-01
3R_12964999_SNP T C 0.2162 40 145 0.2805 2.6881870526662810E-01
3R_12965138_SNP A G 0.1746 33 156 0.5766 5.7200093545831276E-01
3R_12965161_SNP T C 0.1744 34 161 0.3024 2.9853654518711914E-01
3R_12965197_SNP A G 0.123 23 164 0.07266 7.1757229561093400E-02
3R_12965248_SNP C A 0.1105 21 169 0.7531 7.4963811031115835E-01
3R_12965332_SNP G A 0.2199 42 149 0.3045 2.9810501422542091E-01
3R_12965366_SNP C T 0.371 69 117 0.4349 4.2772985908158145E-01
3R_12965389_SNP G A 0.3661 67 116 0.4515 4.4433603125863375E-01
3R_12965431_SNP T C 0.3804 70 114 0.4071 3.9931468110519863E-01
3R_12965615_SNP C A 0.2514 46 137 0.7088 7.0275129284726179E-01
3R_12965644_SNP T C 0.2938 57 137 0.302 3.5392178118160678E-01
3R_12965645_SNP T C 0.262 49 138 0.6741 6.6889239869680228E-01
3R_12965669_SNP G T 0.3115 57 126 0.8462 8.4266709520925176E-01
3R_12965670_SNP C T 0.4222 76 104 0.5018 5.4412605683581339E-01
3R_12965710_SNP T C 0.3351 62 123 0.2284 2.1832828693796558E-01
3R_12965797_SNP T C 0.3073 55 124 0.9354 9.4095647290689555E-01
3R_12965830_SNP A G 0.373 69 116 0.7903 7.8745466337045977E-01
3R_12965839_SNP A T 0.3763 70 116 0.6994 6.9495471739048265E-01
3R_12965920_SNP A G 0.4 72 108 0.7782 8.0289811251082743E-01
3R_12965968_SNP A G 0.4432 82 103 0.4428 4.9065051551065697E-01
3R_12965969_SNP G A 0.1421 27 163 0.4125 4.5862008546795163E-01
3R_12966112_SNP C T 0.3632 69 121 0.5252 5.6962262969884403E-01
3R_12966121_SNP G A 0.4757 88 97 0.1702 2.1843986714392516E-01
3R_12966343_SNP T C 0.1526 29 161 0.1501 1.4463005386108108E-01
3R_12966467_SNP G T 0.4917 89 92 0.7807 8.0026322233462299E-01
3R_12966801_SNP T C 0.2324 43 142 0.141 1.8167188903674769E-01
3R_12966802_SNP C T 0.2324 43 142 0.141 1.8167188903674769E-01
3R_12966805_SNP A T 0.227 42 143 0.2198 2.7083641431114702E-01
3R_12966809_SNP G C 0.2431 44 137 0.06485 9.5631260618074254E-02
3R_12966864_SNP C T 0.1868 34 148 0.6528 6.8719073296515210E-01
3R_12966871_SNP T A 0.08808 17 176 0.2315 2.2763097542248290E-01
3R_12966872_SNP C G 0.08763 17 177 0.2491 2.4288246475672892E-01
3R_12966875_SNP G C 0.0829 16 177 0.2364 2.2902980508765924E-01
3R_12966876_DEL T TATTAATCACTTCTTAAAATCG 0.0829 16 177 0.1859 1.7939623116837067E-01
3R_12966891_SNP C A 0.05202 9 164 0.9535 9.5199102412084446E-01
3R_12967112_SNP G T 0.2955 52 124 0.1117 1.4552267781725803E-01
3R_12967133_DEL C CTGTTGCTGT 0.06098 10 154 0.6964 7.3648078668561845E-01
3R_12967289_SNP A G 0.1885 36 155 0.7691 7.6700501078060390E-01
3R_12967364_SNP T G 0.09375 18 174 0.2851 3.3406703800177773E-01
3R_12967469_SNP G A 0.4581 82 97 0.5748 6.2081880012486401E-01
3R_12967631_SNP A G 0.358 63 113 0.1727 2.2024605169047673E-01
3R_12967634_SNP C G 0.3967 73 111 0.08883 8.2636590839900673E-02
3R_12967661_SNP A G 0.3198 55 117 0.5902 6.2075389931352609E-01
3R_12967664_SNP T G 0.3371 59 116 0.8526 8.6592600499171313E-01
3R_12967700_SNP T G 0.1264 23 159 0.5758 6.0795003519775770E-01
3R_12967748_SNP T A 0.09626 18 169 0.9169 9.2464090386836828E-01
3R_12967868_SNP A G 0.3051 54 123 0.5029 5.5407169790752664E-01
3R_12967966_SNP G A 0.1925 36 151 0.8583 8.5642632882073955E-01
3R_12967977_SNP G T 0.3476 65 122 0.4823 4.7499323831267781E-01
3R_12967993_SNP T A 0.1937 37 154 0.7755 7.7312291512640019E-01
3R_12967997_SNP T A 0.2128 40 148 0.463 4.5548167488523028E-01
3R_12968016_SNP A G 0.456 83 99 0.3332 3.2005079148527160E-01
3R_12968160_SNP T C 0.2316 44 146 0.9378 9.3639989875753071E-01
3R_12968161_SNP T G 0.178 34 157 0.4035 3.9662615699070725E-01
3R_12968349_SNP C T 0.4751 86 95 0.7765 7.9446519240791491E-01
3R_12968390_SNP T G 0.1263 24 166 0.3713 3.6145725806757945E-01
3R_12968433_INS AGCAGTTA A 0.1309 25 166 0.2746 2.6740573299721682E-01
3R_12968434_DEL A ACATTTGCCT 0.1263 24 166 0.2932 2.8478720056786078E-01
3R_12968437_SNP T G 0.3168 51 110 0.787 7.7004404430769802E-01
3R_12968463_SNP G A 0.1211 23 167 0.3619 3.5642168191370660E-01
3R_12968513_SNP A C 0.2646 50 139 0.8659 8.6337809005151600E-01
3R_12968516_SNP C A 0.2618 50 141 0.8822 8.7963917478090292E-01
3R_12968532_SNP A C 0.2606 49 139 0.7425 7.3688014523621925E-01
3R_12968536_SNP A C 0.2618 50 141 0.7723 7.6890944228047553E-01
3R_12968571_SNP C T 0.4294 76 101 0.8693 8.6476759185774466E-01
3R_12968598_SNP G A 0.125 23 161 0.24 2.3282191850302414E-01
3R_12968629_SNP C A 0.4343 76 99 0.5825 6.1087006563590540E-01
3R_12968663_SNP G A 0.05319 10 178 0.6425 6.7402118338680594E-01
3R_12968688_SNP A G 0.164 31 158 0.7706 7.6691334325147131E-01
3R_12968721_SNP A C 0.2408 46 145 0.7969 7.9301507946944605E-01
3R_12968846_SNP T A 0.2179 39 140 0.8995 8.9941894011189327E-01
3R_12969034_SNP A T 0.201 39 155 0.1521 1.5003842479696949E-01
3R_12969086_INS T TC 0.2396 46 146 0.06018 5.6878622580871001E-02
3R_12969108_DEL AA A 0.4511 83 101 0.429 4.2374901836265011E-01
3R_12969156_SNP A T 0.1846 36 159 0.0872 8.2571206996183671E-02
3R_12969163_SNP A T 0.2053 39 151 0.6026 6.0099931460057832E-01
3R_12969167_SNP C A 0.2011 38 151 0.4668 4.6592484965791248E-01
3R_12969247_SNP A G 0.1156 23 176 0.04384 4.2583293804411698E-02
3R_12969353_SNP T C 0.4118 77 110 0.5599 5.5161372158238731E-01
3R_12969360_SNP C A 0.4194 78 108 0.6578 6.5187044944050365E-01
3R_12969364_SNP G A 0.4545 85 102 0.8419 8.3914234067838556E-01
3R_12969380_SNP G T 0.2513 47 140 0.9667 9.6575940466823806E-01
3R_12969414_SNP C G 0.2147 41 150 0.2438 2.3591271014729309E-01
3R_12969425_SNP T C 0.2376 43 138 0.886 8.8142604298673977E-01
3R_12969487_INS T TCTTAACGGGT 0.2833 51 129 0.06589 5.7667829668069263E-02
3R_12969609_SNP T A 0.4645 85 98 0.991 9.9078869897062416E-01
3R_12969640_SNP C A 0.4111 74 106 0.8882 8.8757447881954710E-01
3R_12969734_SNP A T 0.264 47 131 0.9427 9.4139957388333373E-01
3R_12969739_SNP T A 0.4239 78 106 0.2044 1.9351400659659856E-01
3R_12969762_SNP T C 0.2713 51 137 0.2012 1.9578924236933259E-01
3R_12969817_SNP G A 0.06122 12 184 0.4392 4.3871056905905947E-01
3R_12969893_SNP T G 0.2753 49 129 0.5713 5.6761419369414989E-01
3R_12969941_SNP T A 0.09326 18 175 0.2432 2.4222476307388019E-01
3R_12970020_SNP G A 0.1 19 171 0.533 5.3834733185029937E-01
3R_12970163_SNP A T 0.1702 32 156 0.25 2.4415451386421150E-01
3R_12970207_SNP A C 0.2043 38 148 0.4777 5.2690793458845553E-01
3R_12970237_INS TG T 0.09659 17 159 0.2032 2.7043454961133595E-01
3R_12970255_SNP A T 0.3855 69 110 0.2228 2.1104815325419657E-01
3R_12970264_SNP G A 0.3722 67 113 0.3461 3.9657527081822519E-01
3R_12970308_SNP G T 0.06667 13 182 0.03147 2.9558105052876166E-02
3R_12970355_SNP C T 0.4743 83 92 0.06445 5.6168009938233669E-02
3R_12970449_SNP C T 0.4641 84 97 0.1095 9.9984342293437001E-02
3R_12970459_SNP A C 0.05102 10 186 0.109 1.0825292271389197E-01
3R_12970462_SNP A T 0.1122 22 174 0.2731 2.6755130365184765E-01
3R_12970481_SNP A T 0.3956 72 110 0.01444 1.2450939166218514E-02
3R_12970527_SNP G T 0.3497 64 119 0.09872 9.3914598938905414E-02
3R_12970537_SNP G A 0.09794 19 175 0.6066 6.0206483950805278E-01
3R_12970599_SNP T G 0.4011 73 109 0.03667 3.3231862492672688E-02
3R_12970620_SNP G A 0.4208 77 106 0.04588 4.2523756716139727E-02
3R_12970670_SNP A G 0.125 24 168 0.9256 9.2514053421653508E-01
3R_12970680_DEL G GCGCGGCATTCATAAGAAG 0.1217 23 166 0.715 7.0912544607936523E-01
3R_12970762_SNP T A 0.1799 34 155 0.1215 1.6067430302549934E-01
3R_12970775_SNP G A 0.1457 29 170 0.3382 3.3602546969934932E-01
3R_12970890_SNP G T 0.2553 48 140 0.2852 2.7625212446720038E-01
3R_12970928_SNP A T 0.1189 22 163 0.5069 4.9705756870832196E-01
3R_12971257_SNP C A 0.08629 17 180 0.04064 4.0152046165941035E-02
3R_12971260_DEL G AGGTAAGCATCCTA 0.08629 17 180 0.04064 4.0152046165941035E-02
3R_12971260_SNP G A 0.1768 29 135 0.322 4.0631306899430042E-01
3R_12971343_DEL T TT 0.1163 20 152 0.4269 4.2641413920005000E-01
3R_12971643_SNP T C 0.4153 76 107 0.4829 5.3132626558839413E-01
3R_12971688_SNP T A 0.2582 47 135 0.165 2.1823857000365166E-01
3R_12971724_SNP A G 0.4457 82 102 0.488 4.8554831788641462E-01
3R_12971785_DEL T AG 0.2346 42 137 0.1656 2.0819076833163308E-01
3R_12971817_SNP A C 0.4917 89 92 0.9921 9.9304138742878012E-01
3R_12971920_SNP A G 0.1474 28 162 0.9159 9.2444706410179378E-01
3R_12972294_SNP A G 0.1282 25 170 0.6419 6.3798804220724570E-01
3R_12972395_SNP T G 0.1534 29 160 0.9659 9.6584838193761935E-01
3R_12972440_SNP C T 0.2812 54 138 0.9223 9.2178288210077575E-01
3R_12972574_SNP T C 0.05102 10 186 0.5171 5.1284377846709472E-01
3R_12972712_SNP C G 0.2263 43 147 0.2603 3.1578476786363285E-01
3R_12972745_SNP T A 0.1915 36 152 0.4709 5.1903962840516504E-01
3R_12972808_SNP G T 0.2604 50 142 0.8964 8.9579317409797898E-01
3R_12972846_SNP T C 0.06599 13 184 0.3357 3.3613866608682352E-01
3R_12972871_SNP T C 0.1875 36 156 0.3595 3.5381336767529503E-01
3R_12972880_SNP A C 0.1885 36 155 0.419 4.1234839128232625E-01
3R_12972892_SNP T C 0.2204 41 145 0.664 6.5761592286429793E-01
3R_12972916_SNP A G 0.1762 34 159 0.333 3.2438365643545974E-01
3R_12972943_SNP T A 0.1813 35 158 0.3766 3.6786080475619876E-01
3R_12972958_SNP T C 0.1587 30 159 0.4699 4.5977461678709008E-01
3R_12973102_SNP G A 0.1937 37 154 0.8077 8.0518098569002217E-01
3R_12973105_SNP C A 0.1947 37 153 0.6217 6.6253615630985485E-01
3R_12973174_SNP C G 0.1905 36 153 0.3351 3.9411159728965284E-01
3R_12973195_SNP T G 0.1728 33 158 0.3083 3.0281145926125008E-01
3R_12973327_SNP C T 0.1865 36 157 0.4555 4.4819620842142760E-01
3R_12973387_SNP G A 0.2857 54 135 0.1486 1.4255568771347327E-01
3R_12973499_SNP G A 0.25 47 141 0.2263 2.1647740817929051E-01
3R_12973515_SNP A G 0.246 46 141 0.2063 1.9610739427416735E-01
3R_12973646_SNP C T 0.1969 38 155 0.7025 6.9826162013129367E-01
3R_12973649_SNP C G 0.2042 39 152 0.708 7.0333990918200717E-01
3R_12973657_SNP C T 0.1917 37 156 0.6228 6.1816047200470858E-01
3R_12973658_SNP T C 0.1979 38 154 0.6768 6.7287199074428106E-01
3R_12973685_SNP A T 0.2632 50 140 0.1852 1.7981635616147629E-01
3R_12973686_SNP T G 0.262 49 138 0.3111 3.2423255804997975E-01
3R_12973711_SNP T A 0.2514 45 134 0.1996 1.9134537791000217E-01
3R_12973714_SNP G A 0.2514 45 134 0.2355 2.2969934825659932E-01
3R_12973716_SNP A G 0.2571 45 130 0.2009 1.9115287650554580E-01
3R_12973717_SNP T C 0.2599 46 131 0.2049 1.9544227099717104E-01
3R_12973719_SNP G A 0.2529 44 130 0.2182 2.0585811227266448E-01
3R_12973720_SNP G T 0.2644 46 128 0.1685 1.5584511757835240E-01
3R_12973756_SNP A G 0.3011 56 130 0.0496 5.0827901431661084E-02
3R_12973781_SNP T C 0.3118 58 128 0.06371 5.9270531393843057E-02
3R_12973792_SNP A G 0.3118 58 128 0.06799 6.3505377688423487E-02
3R_12973794_SNP C T 0.3118 58 128 0.05312 4.9308805516470398E-02
3R_12973809_SNP G A 0.08152 15 169 0.7901 7.8669805922698521E-01
3R_12973820_SNP G C 0.3222 58 122 0.09886 8.9340197574599767E-02
3R_12973827_SNP T A 0.3224 59 124 0.07303 6.6431733388609443E-02
3R_12973832_SNP A G 0.324 58 121 0.07695 6.7751843004804344E-02
3R_12973852_SNP C A 0.28 49 126 0.05773 5.1241939224047545E-02
3R_12973958_SNP A T 0.2796 52 134 0.1176 1.1240393150963235E-01
3R_12973987_SNP C T 0.3333 60 120 0.06478 6.0126028713482375E-02
3R_12973991_SNP A C 0.3296 59 120 0.09384 9.0071270560700301E-02
3R_12974074_SNP A C 0.3443 63 120 0.1354 1.2764748620441790E-01
3R_12974105_SNP A G 0.05128 10 185 0.4419 4.3433798893561126E-01
3R_12974130_SNP A T 0.2974 58 137 0.1729 1.6643550520601413E-01
3R_12974145_SNP C T 0.05102 10 186 0.5171 5.1284377846709472E-01
3R_12974147_SNP C G 0.367 69 119 0.07825 7.1689738362939293E-02
3R_12974156_DEL T TT 0.3564 67 121 0.1225 1.1608854485473952E-01
3R_12974172_SNP G T 0.3602 67 119 0.1408 1.3385132747477491E-01
3R_12974180_SNP T C 0.3457 65 123 0.07489 6.8839911551981769E-02
3R_12974190_INS GG G 0.3568 66 119 0.08369 7.5923481993627334E-02
3R_12974193_DEL G GTCAAAT 0.3242 59 123 0.1703 1.5797135491410963E-01
3R_12974242_SNP T A 0.3495 65 121 0.02989 2.6136565551645351E-02
3R_12974300_SNP A T 0.3316 62 125 0.02383 2.0126060598192823E-02
3R_12974352_SNP T G 0.05208 10 182 0.8223 8.2104429354699116E-01
3R_12974365_SNP C T 0.3542 68 124 0.05795 5.4055340331980110E-02
3R_12974389_SNP T C 0.3594 69 123 0.06323 5.9122547270267646E-02
3R_12974524_SNP G T 0.3743 70 117 0.4024 3.9055376143789333E-01
3R_12974554_SNP G C 0.4475 81 100 0.09188 8.0972540904219820E-02
3R_12974569_SNP A C 0.4475 81 100 0.09574 8.4541313198646106E-02
3R_12974640_SNP G A 0.1885 36 155 0.9501 9.5499712295474926E-01
3R_12974686_SNP A G 0.2584 46 132 0.7837 7.7643497128263073E-01
3R_12974698_SNP G A 0.2948 51 122 0.6582 6.4447759081867939E-01
3R_12974715_SNP T C 0.2778 50 130 0.9117 9.1255199231155981E-01
3R_12974807_SNP A G 0.1823 33 148 0.9755 9.7506396794263217E-01
3R_12974870_SNP T C 0.483 85 91 0.8819 8.7792128609872488E-01
3R_12974886_SNP C A 0.4804 86 93 0.8725 8.6920141106422533E-01
3R_12974894_SNP A T 0.0603 12 187 0.04989 4.8848921156612712E-02
3R_12974948_SNP C G 0.4807 87 94 0.8715 8.6847629199398091E-01
3R_12974953_SNP G A 0.4859 86 91 0.9541 9.5262927905750228E-01
3R_12975002_SNP G A 0.45 81 99 0.9657 9.6502953867878727E-01
3R_12975047_SNP C T 0.163 30 154 0.9336 9.3344568259665406E-01
3R_12975091_SNP C T 0.07292 14 178 0.8438 8.5787597874477894E-01
3R_12975186_SNP C A 0.1739 32 152 0.6315 6.2838393274311954E-01
3R_12975197_SNP G C 0.1739 32 152 0.6928 6.9055477993614289E-01
3R_12975224_SNP G A 0.1713 31 150 0.9303 9.2823630609698204E-01
3R_12975229_SNP A G 0.1217 23 166 0.954 9.5394864778526967E-01
3R_12975245_SNP G T 0.1749 32 151 0.6611 6.5748223113433157E-01
3R_12975260_SNP G A 0.05208 10 182 0.9143 9.2199617953737001E-01
3R_12975287_SNP A G 0.1217 23 166 0.8717 8.7132098646237377E-01
3R_12975297_SNP T C 0.2011 37 147 0.6601 6.9130147153784050E-01
3R_12975331_SNP T A 0.117 22 166 0.9466 9.4646816726653504E-01
3R_12975336_SNP T C 0.1217 23 166 0.9666 9.6675863274368734E-01
3R_12975385_SNP T G 0.3722 67 113 0.4848 4.6830397279780600E-01
3R_12975465_SNP A T 0.1799 34 155 0.9961 9.9645197676595332E-01
3R_12975662_SNP C T 0.1823 35 157 0.2399 2.3236125366884852E-01
3R_12975664_SNP C T 0.1755 33 155 0.4451 4.3975556158556794E-01
3R_12975682_SNP A C 0.1823 35 157 0.2399 2.3236125366884852E-01
3R_12975690_DEL T TTAA 0.1649 31 157 0.128 1.2021701425284159E-01
3R_12975699_SNP C T 0.05128 10 185 0.4321 4.2461887843875712E-01
3R_12975770_SNP C T 0.172 32 154 0.05866 9.0217063617512028E-02
3R_12975816_SNP C G 0.3077 56 126 0.08319 8.1342977206441139E-02
3R_12975854_SNP G C 0.178 34 157 0.3784 3.7533093319392952E-01
3R_12975919_DEL C CGAATCC 0.2712 48 129 0.2418 2.4520382905506077E-01
3R_12975951_SNP T A 0.1728 33 158 0.422 4.1674964779062784E-01
3R_12975958_SNP T C 0.1596 30 158 0.3827 3.7755720733084541E-01
3R_12976011_SNP A G 0.3641 67 117 0.4668 5.0956081156208188E-01
3R_12976152_SNP A T 0.1204 23 168 0.9392 9.3833748295951669E-01
3R_12976212_SNP A T 0.4809 88 95 0.8808 8.7742080325995986E-01
3R_12976222_SNP C G 0.3646 66 115 0.9496 9.4787855527584397E-01
3R_12976234_SNP A C 0.4837 89 95 0.8647 8.6117418828626824E-01
3R_12976247_SNP A G 0.1414 27 164 0.9596 9.5883409936375708E-01
3R_12976252_SNP G A 0.1368 26 164 0.9572 9.5632003809391086E-01
3R_12976269_SNP T C 0.3533 65 119 0.8432 8.4167684222824701E-01
3R_12976317_SNP T C 0.3968 75 114 0.4989 4.9063372604452249E-01
3R_12976318_SNP G A 0.1667 32 160 0.9153 9.1432468452479154E-01
3R_12976320_SNP T A 0.2486 46 139 0.8339 8.2913385300655973E-01
3R_12976337_SNP C A 0.1458 28 164 0.9947 9.9460421806713506E-01
3R_12976338_SNP G A 0.2446 45 139 0.8373 8.3225006305799443E-01
3R_12976408_SNP G T 0.4426 81 102 0.3475 3.3481509309317337E-01
3R_12976510_SNP A G 0.246 46 141 0.2083 1.9644045455546377E-01
3R_12976541_SNP C A 0.06633 13 183 0.8157 8.1292895774365215E-01
3R_12976575_SNP A G 0.139 26 161 0.2086 1.9826288656931779E-01
3R_12976587_SNP G A 0.2967 54 128 0.5515 5.3977866393610330E-01
3R_12976611_SNP G A 0.05102 10 186 0.5171 5.1284377846709472E-01
3R_12976722_SNP T C 0.2818 51 130 0.1537 1.5019159041289898E-01
3R_12976748_SNP C T 0.4611 83 97 0.1758 1.6485604680302424E-01
3R_12976768_SNP G A 0.4944 89 91 0.2865 2.7435005877995633E-01
3R_12976781_SNP G T 0.1474 28 162 0.6167 6.1398752202271656E-01
3R_12976894_SNP T G 0.05076 10 187 0.5188 5.1553784004133441E-01
3R_12976917_SNP G A 0.2283 42 142 0.6742 7.0542403370320672E-01
3R_12976921_SNP G C 0.2299 43 144 0.8398 8.5595088486502879E-01
3R_12976933_SNP T C 0.09278 18 176 0.5041 5.0572034385857689E-01
3R_12976990_SNP A G 0.3632 69 121 0.3498 3.4431581199310168E-01
3R_12977029_SNP T G 0.2406 45 142 0.899 9.1058614116782910E-01
3R_12977041_SNP T C 0.09375 18 174 0.7828 7.8288058405394767E-01
3R_12977042_SNP C T 0.4703 87 98 0.4458 4.4314484094688944E-01
3R_12977048_SNP C T 0.3226 60 126 0.9827 9.8458811333887819E-01
3R_12977053_SNP T C 0.09845 19 174 0.7732 7.7384880524691779E-01
3R_12977056_SNP A C 0.1632 31 159 0.9367 9.3537950001880865E-01
3R_12977071_SNP G A 0.4628 87 101 0.7402 7.6759820645374854E-01
3R_12977080_SNP T C 0.09424 18 173 0.7335 7.3293976278800499E-01
3R_12977174_SNP C A 0.2688 50 136 0.8628 8.6005006948683527E-01
3R_12977197_SNP T A 0.2707 49 132 0.8745 8.7167455941538674E-01
3R_12977270_SNP A G 0.2772 51 133 0.6608 6.5362112386355298E-01
3R_12977337_SNP C G 0.06091 12 185 0.8827 8.8183016219563970E-01
3R_12977407_SNP G T 0.05155 10 184 0.965 9.6443637123179027E-01
3R_12977420_SNP T C 0.05102 10 186 0.9728 9.7239284965824846E-01
3R_12977474_SNP G A 0.2193 41 146 0.713 7.0817461452496444E-01
3R_12977509_SNP A G 0.1526 29 161 0.5911 5.8903939587006082E-01
3R_12977511_SNP A G 0.1534 29 160 0.5539 5.5056932659261659E-01
3R_12977527_SNP C T 0.1497 28 159 0.5285 5.2220808779856476E-01
3R_12977532_SNP A G 0.05102 10 186 0.9927 9.9260017719981231E-01
3R_12977592_SNP C T 0.129 24 162 0.8489 8.4393683028033206E-01
3R_12977599_SNP T A 0.06122 12 184 0.6461 6.4249735257235407E-01
3R_12977652_SNP G T 0.1484 27 155 0.98 9.7963172257500664E-01
3R_12977818_SNP A G 0.1111 21 168 0.9483 9.4728328193776634E-01
3R_12977944_SNP A G 0.06701 13 181 0.6026 5.9709155784666545E-01
3R_12978031_SNP G A 0.3952 66 101 0.4322 4.3133069881925667E-01
3R_12978085_SNP A C 0.3672 65 112 0.8249 8.2299965515870011E-01
3R_12978088_SNP C T 0.4419 76 96 0.8121 8.1302426079812617E-01
3R_12978188_SNP G T 0.4333 78 102 0.7081 7.3353807456996267E-01
3R_12978229_SNP G C 0.456 83 99 0.9783 9.7776017199710130E-01
3R_12978234_SNP A G 0.4309 78 103 0.6237 6.5561677703894783E-01
3R_12978516_SNP A C 0.1302 25 167 0.4935 4.8870837939876532E-01
3R_12978630_SNP T G 0.3799 68 111 0.1924 1.8419201455225198E-01
3R_12978634_SNP G A 0.1615 31 161 0.9048 9.0321218300788775E-01
3R_12978719_SNP G T 0.4231 77 105 0.3794 4.3137458946355300E-01
3R_12979410_SNP T C 0.4749 85 94 0.4699 4.6758031629517693E-01
3R_12979541_DEL A AAAATAA 0.09548 19 180 0.9051 9.0438271955927141E-01
3R_12979549_DEL T TAA 0.09548 19 180 0.9051 9.0438271955927141E-01
3R_12979568_DEL A ATGGAATGTAGACTAGACTTTA 0.164 31 158 0.564 6.0942138063459428E-01
3R_12979882_SNP G A 0.05641 11 184 0.4621 4.5407036469562922E-01
3R_12979890_SNP C T 0.06122 12 184 0.4538 4.4686386459462468E-01
3R_12979921_SNP C T 0.05181 10 183 0.4162 4.0647266757912037E-01
3R_12979923_SNP C T 0.05181 10 183 0.399 3.8924140144430741E-01
3R_12979924_SNP C T 0.0567 11 183 0.4749 4.6685408390630367E-01
3R_12979939_SNP C T 0.06154 12 183 0.6702 6.6458454553308055E-01
3R_12980143_SNP T G 0.1693 32 157 0.568 6.0896873310486788E-01
3R_12980230_SNP A G 0.3511 66 122 0.7378 7.3168341046025454E-01
3R_12980352_SNP A G 0.05155 10 184 0.7105 7.0568054792907242E-01
3R_12980470_SNP A G 0.1649 31 157 0.5491 5.9378998357434531E-01
3R_12980598_SNP T C 0.4699 86 97 0.8874 8.8515016329239893E-01
3R_12980677_SNP C T 0.07653 15 181 0.9633 9.6274602590451153E-01
3R_12980713_SNP A G 0.05914 11 175 0.297 2.7948504687881914E-01
3R_12981015_SNP A C 0.0625 12 180 0.8948 8.9251563829295422E-01
3R_12981124_SNP C G 0.07216 14 180 0.5798 5.7821127825229612E-01
3R_12981290_SNP T A 0.1799 34 155 0.3625 3.5480626538561855E-01
3R_12981300_SNP T A 0.1518 29 162 0.1691 1.6176107805730766E-01
3R_12981301_SNP G T 0.1495 29 165 0.1612 1.5509967978561801E-01
3R_12981334_SNP T A 0.1735 34 162 0.3101 3.0308980718504386E-01
3R_12981451_SNP A G 0.06627 11 155 0.4134 3.9104208982562172E-01
3R_12981548_SNP T G 0.4233 80 109 0.7475 7.4717535839352001E-01
3R_12981724_SNP C T 0.1 19 171 0.1137 1.0992694992739249E-01
3R_12982207_SNP T C 0.1077 21 174 0.5999 5.9470782498346597E-01
3R_12982210_SNP C T 0.1071 21 175 0.6008 5.9663437152782750E-01
3R_12983626_SNP C G 0.3676 68 117 0.7875 7.8390107229544459E-01
3R_12984358_SNP A C 0.1429 27 162 0.7919 7.8734791954057859E-01
3R_12984545_SNP A C 0.125 24 168 0.1437 1.9282252797183019E-01
3R_12984770_SNP T C 0.09677 18 168 0.03019 2.7926241148000186E-02
3R_12984799_SNP A G 0.1658 32 161 0.9429 9.4253105194377196E-01
3R_12985393_SNP A T 0.3258 58 120 0.6717 7.0430131758740833E-01
3R_12985473_SNP C A 0.1885 36 155 0.7643 7.8653592304871334E-01
3R_12985546_SNP C T 0.3128 56 123 0.6675 6.9960807099852085E-01
3R_12985703_SNP T A 0.3607 66 117 0.995 9.9483364028146248E-01
3R_12985727_SNP T C 0.3191 60 128 0.5702 6.0546715745786273E-01
3R_12985870_SNP T G 0.3279 60 123 0.9723 9.7127229160614736E-01
3R_12985882_SNP G A 0.1701 33 161 0.4018 4.5030992353010846E-01
3R_12985932_SNP T C 0.07292 14 178 0.1032 9.8687315643802509E-02
3R_12986349_SNP C G 0.159 31 164 0.5116 5.0689307277558626E-01
3R_12986477_SNP T C 0.1546 30 164 0.431 4.2534820880038759E-01
3R_12986481_SNP T C 0.3516 64 118 0.02622 2.1619692003464277E-02
3R_12986665_SNP A C 0.2692 49 133 0.4913 5.3183112858482684E-01
3R_12986719_SNP A G 0.2404 44 139 0.4639 5.0489016984081370E-01
3R_12986934_SNP A G 0.4222 76 104 0.1768 2.2716458887671109E-01
3R_12986961_SNP A T 0.2128 40 148 0.3773 4.3068642112067879E-01
3R_12986962_SNP T A 0.2086 39 148 0.3511 4.0252679116978141E-01
3R_12986990_SNP C G 0.2169 41 148 0.3135 3.6671873039243030E-01
3R_12987003_SNP T A 0.2169 41 148 0.3303 3.8287554328763418E-01
3R_12987039_SNP C T 0.4541 84 101 0.07139 6.3153457118363399E-02
3R_12987046_SNP A C 0.1862 35 153 0.3437 3.3610777589857355E-01
3R_12987176_SNP A C 0.489 89 93 0.08253 7.8427643280120224E-02
3R_12987309_INS GAGGCATGGGGCATG G 0.4451 73 91 0.3201 3.0945030110943139E-01
3R_12987341_SNP C T 0.08763 17 177 0.06552 6.2050400677101096E-02
3R_12987344_SNP T C 0.3956 72 110 0.8533 8.7798698281897125E-01
3R_12987437_DEL T GGGGGC 0.09694 19 177 0.0736 7.0619976316421335E-02
3R_12987528_INS TGTAAGC T 0.1031 20 174 0.04654 4.5012750946886441E-02
3R_12987727_SNP A T 0.09474 18 172 0.2269 2.7912517284779981E-01
3R_12987730_SNP G C 0.4944 88 90 0.6819 6.7409375286498774E-01
3R_12987749_SNP C T 0.2086 39 148 0.936 9.3461585398999636E-01
3R_12987761_SNP C A 0.1649 31 157 0.7003 6.9805618984860018E-01
3R_12987807_SNP G T 0.1134 22 172 0.1552 2.0192875627628304E-01
3R_12987895_SNP T C 0.127 24 165 0.1388 1.8318578969700694E-01
3R_12987896_SNP T C 0.1094 21 171 0.2371 2.8873839585097960E-01
3R_12987915_SNP G A 0.4239 78 106 0.6541 6.4860297932702338E-01
3R_12987941_SNP A G 0.2235 40 139 0.8914 9.0264008428398723E-01
3R_12987953_INS A ATTTTTCCATACTA 0.1718 28 135 0.7004 7.3622989098199421E-01
3R_12987985_SNP A G 0.3817 71 115 0.4681 4.6223815053197326E-01
3R_12988016_SNP T C 0.4194 78 108 0.7307 7.2767707439806095E-01
3R_12988032_SNP C T 0.3583 67 120 0.8435 8.4097595309770656E-01
3R_12988044_SNP C T 0.08718 17 178 0.04093 3.9417591540688489E-02
3R_12988067_SNP T C 0.4153 76 107 0.5088 5.1399807558907096E-01
3R_12988176_SNP A G 0.2967 54 128 0.4426 4.9873719356452584E-01
3R_12988238_SNP C T 0.453 82 99 0.6488 6.4708111551502812E-01
3R_12988338_SNP C A 0.1105 21 169 0.07453 6.9097702809138073E-02
3R_12988352_SNP T A 0.4457 78 97 0.4014 4.2287521608594258E-01
3R_12988357_SNP T G 0.2033 37 145 0.5025 5.1864449844478477E-01
3R_12988360_SNP A G 0.2065 38 146 0.5709 5.8706007779856928E-01
3R_12988364_INS AA T 0.2097 39 147 0.8773 8.7765152228465515E-01
3R_12988376_DEL G GTAACAAAT 0.2181 41 147 0.9007 9.0112938028623191E-01
3R_12988386_SNP T A 0.2204 41 145 0.9229 9.2293017974940594E-01
3R_12988396_SNP G A 0.2139 40 147 0.7953 7.9761749426468187E-01
3R_12988405_SNP G C 0.07527 14 172 0.003496 3.4134782872301365E-03
3R_12988423_INS AAACA A 0.05851 11 177 0.1845 2.3031115339639041E-01
3R_12988438_SNP A G 0.2108 39 146 0.9242 9.2329909646149411E-01
3R_12988451_SNP A T 0.2011 37 147 0.9582 9.5708959676294181E-01
3R_12988576_SNP G A 0.4891 90 94 0.1506 1.4183907497790038E-01
3R_12988722_SNP T C 0.2337 43 141 0.03955 3.4115616955920573E-02
3R_12988887_SNP A G 0.09896 19 173 0.08084 7.8811561005344644E-02
3R_12989146_SNP A C 0.08377 16 175 0.2067 1.9946126690792310E-01
3R_12989154_SNP A T 0.09326 18 175 0.1566 1.5153447255072228E-01
3R_12989157_SNP T C 0.4407 78 99 0.9284 9.3536271983741259E-01
3R_12989158_SNP A T 0.09326 18 175 0.1566 1.5153447255072228E-01
3R_12989165_SNP C G 0.4407 78 99 0.3024 3.5136126082471419E-01
3R_12989178_SNP C A 0.4413 79 100 0.3475 3.9529267889330988E-01
3R_12989188_SNP G A 0.4286 75 100 0.9995 9.9953102291884743E-01
3R_12989200_SNP G T 0.4475 81 100 0.3055 3.5873786387470885E-01
3R_12989221_DEL A ATAA 0.1676 31 154 0.5468 5.4420239732089559E-01
3R_12989246_DEL C TCGACGTAGGGCAACAATTTAATATATTT 0.05528 11 188 0.6647 6.6198074072028290E-01
3R_12989251_SNP T G 0.191 34 144 0.437 4.2306982873037058E-01
3R_12989269_SNP T A 0.1889 34 146 0.3891 3.7678528340575779E-01
3R_12989293_INS T TT 0.2258 42 144 0.6653 6.5905148160192284E-01
3R_12989306_SNP T C 0.3876 69 109 0.835 8.2926820688325353E-01
3R_12989309_INS C CTGCTTTTC 0.2155 39 142 0.7678 7.6131639498779946E-01
3R_12989315_SNP C T 0.1762 34 159 0.37 3.6479811199486478E-01
3R_12989396_SNP C G 0.1728 33 158 0.4383 4.3252233731951906E-01
3R_12989448_SNP T C 0.09231 18 177 0.1141 1.1135691340234688E-01
3R_12989550_SNP A T 0.1852 35 154 0.1255 1.6709852085408516E-01
3R_12989565_SNP T C 0.3636 68 119 0.1042 9.8390098489194666E-02
3R_12989577_SNP C G 0.4641 84 97 0.2078 2.6551174198973959E-01
3R_12989641_SNP C T 0.3867 70 111 0.3261 3.6476814362810861E-01
3R_12989726_SNP T A 0.05641 11 184 0.7303 7.2636506804344403E-01
3R_12989813_SNP C G 0.1383 26 162 0.737 7.3002922599835274E-01
3R_12989856_SNP T C 0.3923 71 110 0.8695 8.8429554407733080E-01
3R_12989857_SNP G C 0.4396 80 102 0.8299 8.5039743261096135E-01
3R_12989872_SNP G A 0.4023 70 104 0.1674 2.0773970740115633E-01
3R_12990055_SNP G C 0.2717 50 134 0.6839 7.1217337337819364E-01
3R_12990057_SNP G A 0.4551 81 97 0.2057 2.5606453278759023E-01
3R_12990065_SNP T A 0.3115 57 126 0.741 7.6560183968552442E-01
3R_12990078_SNP T G 0.3132 57 125 0.7332 7.5787976296294490E-01
3R_12990087_SNP C T 0.1667 32 160 0.307 3.0015878396752860E-01
3R_12990089_DEL A ATGGCA 0.171 33 160 0.3497 3.4394134283257083E-01
3R_12990107_SNP A T 0.1701 33 161 0.3601 3.5505912057565092E-01
3R_12990108_SNP T A 0.2757 51 134 0.6624 6.9406935893996957E-01
3R_12990128_SNP A G 0.1649 32 162 0.3942 3.8778912112762409E-01
3R_12990139_SNP T C 0.257 46 133 0.7012 7.2684764216256714E-01
3R_12990170_SNP T C 0.4743 83 92 0.1119 1.5121654814205832E-01
3R_12990175_SNP C A 0.4888 87 91 0.87 8.8294033303448660E-01
3R_12990249_SNP T C 0.1917 37 156 0.4324 4.2880008152132698E-01
3R_12990276_SNP G T 0.4576 81 96 0.8684 8.6291407954672028E-01
3R_12990393_SNP G C 0.2 38 152 0.4149 4.0716298450462207E-01
3R_12990395_SNP C G 0.2032 38 149 0.3177 3.0678203672952975E-01
3R_12990414_SNP T G 0.09896 19 173 0.7859 7.8402759749992179E-01
3R_12990431_SNP T C 0.1875 36 156 0.4134 4.0679978237110381E-01
3R_12990595_SNP T C 0.3056 55 125 0.7228 7.5081562179430494E-01
3R_12990668_SNP A G 0.2097 39 147 0.6786 6.7805568715040332E-01
3R_12990694_SNP A C 0.3716 68 115 0.458 4.4985478838657156E-01
3R_12990834_SNP A T 0.0582 11 178 0.1351 1.2914145407947852E-01
3R_12991039_SNP C G 0.2486 46 139 0.5928 5.8424103471255995E-01
3R_12991206_SNP C A 0.3791 69 113 0.7058 7.0141220543397076E-01
3R_12991295_SNP T A 0.3825 70 113 0.598 5.9192427357532118E-01
3R_12991309_SNP G A 0.1198 23 169 0.711 7.0604207846657607E-01
3R_12991331_SNP G A 0.09896 19 173 0.9793 9.7898906664226248E-01
3R_12991699_SNP G C 0.2973 55 130 0.6338 6.3170395976239535E-01
3R_12992004_SNP G C 0.3699 64 109 0.861 8.5570403503287695E-01
3R_12992010_SNP A T 0.3867 70 111 0.9806 9.7989860928115813E-01
3R_12992032_SNP G A 0.4317 79 104 0.7421 7.6757512276435402E-01
3R_12992033_SNP C T 0.4254 77 104 0.9254 9.3295214982239405E-01
3R_12992040_SNP C A 0.4341 79 103 0.7552 7.7904951404945033E-01
3R_12992053_DEL C CTCGGCCC 0.3559 63 114 0.7569 7.8678531943499497E-01
3R_12992188_SNP G A 0.3385 65 127 0.572 5.6709075655714125E-01
3R_12992196_SNP C G 0.4216 78 107 0.1315 1.1963001771814330E-01
3R_12992260_SNP A G 0.07368 14 176 0.3536 3.4823496417592747E-01
3R_12992391_SNP G A 0.3352 61 121 0.09777 8.7634246291356632E-02
3R_12992392_SNP A G 0.2 38 152 0.1514 1.4246465266512121E-01
3R_12992496_SNP C T 0.05128 10 185 0.9685 9.6792424842053315E-01
3R_12992644_SNP G A 0.1882 35 151 0.388 4.3704368356580570E-01
3R_12992721_SNP A C 0.3408 61 118 0.4582 4.3771870427333115E-01
3R_12992788_SNP A C 0.2246 42 145 0.4341 4.8421283777328761E-01
3R_12992895_SNP C A 0.172 32 154 0.08935 8.0269749825794962E-02
3R_12992911_SNP A T 0.2021 38 150 0.3693 3.6243028803953137E-01
3R_12992937_SNP T A 0.1701 33 161 0.6274 6.6283174983370130E-01
3R_12992941_SNP A G 0.1979 37 150 0.1793 1.7288903950095413E-01
3R_12992991_SNP C A 0.178 34 157 0.5435 5.8291009742659705E-01
3R_12993004_SNP C T 0.1771 34 158 0.7556 7.7885572026861405E-01
3R_12993156_INS AC A 0.3046 53 121 0.6804 7.0506798070832455E-01
3R_12993167_INS AA A 0.0989 18 164 0.3675 4.1273458182778133E-01
3R_12993185_DEL TTTAT GAAAAA 0.345 59 112 0.1189 1.7728354454942097E-01
3R_12993211_SNP G A 0.2978 53 125 0.161 2.0566400052081102E-01
3R_12993216_SNP T A 0.3778 68 112 0.5911 5.8373750891504383E-01
3R_12993245_SNP C T 0.1359 25 159 0.8703 8.6701774486597172E-01
3R_12993250_SNP G A 0.1923 35 147 0.2501 2.9440615898093969E-01
3R_12993252_SNP G T 0.1978 36 146 0.3005 3.4792106891650698E-01
3R_12993256_SNP T C 0.3743 67 112 0.5195 5.5381878784439853E-01
3R_12993278_SNP T C 0.2011 37 147 0.2783 3.2527817318518326E-01
3R_12993292_SNP A T 0.1443 28 166 0.06878 1.0310163849728826E-01
3R_12993317_SNP T C 0.2021 38 150 0.2549 2.9921978086739220E-01
3R_12993357_SNP C G 0.1451 28 165 0.1273 1.6880069033171075E-01
3R_12993425_SNP T G 0.1895 36 154 0.1852 1.7921003940268432E-01
3R_12993451_SNP T C 0.1368 26 164 0.4124 4.5730421462766080E-01
3R_12993547_SNP A G 0.3967 73 111 0.817 8.3605565214859412E-01
3R_12993709_SNP T G 0.2989 55 129 0.05236 4.7986316740585011E-02
3R_12993769_SNP G A 0.3443 63 120 0.2343 2.2124311642952521E-01
3R_12993794_SNP A G 0.1856 36 158 0.1874 1.8380908545015218E-01
3R_12994019_SNP T C 0.07979 15 173 0.1151 1.0754865251519197E-01
3R_12994092_SNP T A 0.2595 48 137 0.1214 1.1777187346052509E-01
3R_12994111_SNP G T 0.2553 48 140 0.04002 3.7126184123069797E-02
3R_12994159_SNP G A 0.08377 16 175 0.3442 3.3267497270478563E-01
3R_12994163_SNP G C 0.3273 54 111 0.003458 9.5395343384683841E-03
3R_12994176_SNP T G 0.09474 18 172 0.1475 1.3657048100249902E-01
3R_12994193_SNP G A 0.1047 20 171 0.2214 2.0966762187657706E-01
3R_12994195_SNP T A 0.1587 30 159 0.1082 1.0069362387832259E-01
3R_12994201_SNP T C 0.3135 58 127 0.3801 3.6831805363500481E-01
3R_12994218_SNP T C 0.2419 45 141 0.7225 7.1445287895679188E-01
3R_12994220_SNP C T 0.08901 17 174 0.2858 2.7414307934209170E-01
3R_12994221_SNP A C 0.2391 44 140 0.8081 8.0182985907435622E-01
3R_12994226_SNP C T 0.08947 17 173 0.2991 2.8855779303927132E-01
3R_12994248_SNP A G 0.1587 30 159 0.1246 1.1715869403691681E-01
3R_12994287_SNP A T 0.07527 14 172 0.5424 5.3240715118529391E-01
3R_12994345_SNP A T 0.1167 21 159 0.6942 6.8702858872292949E-01
3R_12994387_SNP C T 0.1818 34 153 0.9284 9.2638618412693963E-01
3R_12994554_SNP A G 0.08377 16 175 0.5244 5.2895782677309722E-01
3R_12994568_SNP G C 0.1693 32 157 0.1957 1.8686046954104563E-01
3R_12994631_SNP C G 0.486 87 92 0.833 8.2981046412743553E-01
3R_12994715_SNP C T 0.4375 77 99 0.29 3.3943052741857893E-01
3R_12994748_SNP T A 0.4368 76 98 0.2507 2.9962055935786847E-01
3R_12994827_SNP A G 0.2595 48 137 0.2763 3.2656573298493141E-01
3R_12994841_SNP T C 0.2582 47 135 0.209 2.5322202081932121E-01
3R_12995048_SNP T C 0.3889 70 110 0.4439 4.9825057089688807E-01
3R_12995071_SNP T G 0.3771 66 109 0.4248 4.2069153210515220E-01
3R_12995086_SNP T C 0.3729 66 111 0.4636 4.5677684227860926E-01
3R_12995101_SNP G A 0.4514 79 96 0.6071 6.4707601183870145E-01
3R_12995107_SNP C A 0.3879 64 101 0.8661 8.7876232846614666E-01
3R_12995116_SNP T C 0.173 32 153 0.2007 1.9057641915025314E-01
3R_12995127_SNP A C 0.4294 76 101 0.5071 5.5500578638780240E-01
3R_12995348_SNP A T 0.1739 32 152 0.1879 2.3467666122909481E-01
3R_12995395_SNP A T 0.3571 65 117 0.2682 2.5451438857500563E-01
3R_12995517_SNP A G 0.3901 71 111 0.08018 1.1900545089307935E-01
3R_12995934_SNP T C 0.1534 29 160 0.08586 1.2210803951098270E-01
3R_12996042_SNP A G 0.3661 67 116 0.5395 5.8195225520860583E-01
3R_12996058_SNP A G 0.3611 65 115 0.4764 5.2264990177653126E-01
3R_12996101_SNP T A 0.4237 75 102 0.1901 1.7833972902893991E-01
3R_12996115_SNP T C 0.3667 66 114 0.4958 5.4150770855894037E-01
3R_12996121_SNP A T 0.3523 62 114 0.4681 5.1110082857244243E-01
3R_12996128_SNP A T 0.3523 62 114 0.6304 6.6404858062238925E-01
3R_12996132_SNP C T 0.3669 62 107 0.6067 6.3863968266821414E-01
3R_12996144_INS TC T 0.3636 64 112 0.4999 5.4154192565398840E-01
3R_12996148_SNP A T 0.3616 64 113 0.5206 5.6179605399757615E-01
3R_12996167_SNP A G 0.3584 62 111 0.6598 6.9218721542368344E-01
3R_12996180_SNP G T 0.3529 60 110 0.948 9.5446245620096926E-01
3R_12996181_SNP T C 0.375 63 105 0.6071 6.4839487564236986E-01
3R_12996186_SNP C T 0.3657 64 111 0.7818 8.0562819959380649E-01
3R_12996193_DEL T TAATT 0.3631 65 114 0.6545 6.9342658821600955E-01
3R_12996202_SNP A G 0.3702 67 114 0.4404 4.9192648134920380E-01
3R_12996213_SNP A T 0.3687 66 113 0.2757 3.3166154333387310E-01
3R_12996218_SNP G A 0.4124 73 104 0.8462 8.6241888990742432E-01
3R_12996226_SNP A T 0.3812 69 112 0.5115 5.5327407482948565E-01
3R_12996231_DEL A AGTTATATA 0.3791 69 113 0.4482 4.9917381809758476E-01
3R_12996262_SNP G C 0.3702 67 114 0.5587 6.0309962600628464E-01
3R_12996306_DEL G TAAACAATAGGA 0.07538 15 184 0.1723 1.6856690226209226E-01
3R_12996324_MNP ATG GGT 0.07576 15 183 0.1701 1.6557273082930257E-01
3R_12996327_DEL T TTTTCCCTA 0.07538 15 184 0.1723 1.6856690226209226E-01
3R_12996417_SNP T G 0.3661 67 116 0.839 8.5597805639093272E-01
3R_12996618_SNP T A 0.09278 18 176 0.4183 4.6726714890086785E-01
3R_12996691_SNP T C 0.4086 76 110 0.4524 4.4495208829969124E-01
3R_12996701_SNP C A 0.4754 87 96 0.2591 2.4999222904089680E-01
3R_12997055_SNP C A 0.4167 75 105 0.8701 8.6640902821675747E-01
3R_12997072_SNP T A 0.2053 39 151 0.482 4.7429566898586095E-01
3R_12997115_SNP T A 0.2147 41 150 0.3598 3.5250438695535169E-01
3R_12997150_SNP A T 0.4333 78 102 0.7772 7.6991730062931607E-01
3R_12997151_SNP C T 0.4365 79 102 0.8985 8.9555318497724001E-01
3R_12997206_SNP T G 0.1398 26 160 0.2898 3.3977797280726807E-01
3R_12997215_SNP T C 0.4121 75 107 0.9662 9.6551093409691846E-01
3R_12997269_SNP T A 0.1484 27 155 0.1941 2.4255932346459186E-01
3R_12997318_SNP T A 0.4231 77 105 0.8819 8.7835055402452411E-01
3R_12997330_SNP A G 0.2802 51 131 0.3018 2.8877097964896115E-01
3R_12997348_SNP A T 0.1885 36 155 0.2524 2.4512066478576189E-01
3R_12997360_DEL T TT 0.1978 36 146 0.4073 4.6236856921094927E-01
3R_12997373_SNP A C 0.2324 43 142 0.2125 2.6519497262883596E-01
3R_12997579_SNP A C 0.05263 10 180 0.5999 5.9271982243508692E-01
3R_12997616_DEL T TAT 0.1105 19 153 0.1912 2.2671048689811402E-01
3R_12997964_SNP A T 0.4886 86 90 0.8174 8.3206073666469216E-01
3R_12997966_SNP T C 0.2568 47 136 0.7566 7.4810495332629612E-01
3R_12997988_SNP T C 0.2582 47 135 0.791 7.8408532379414475E-01
3R_12998015_SNP G A 0.0804 16 183 0.1644 1.6145565132468753E-01
3R_12998104_SNP T C 0.08901 17 174 0.2248 2.2085899368931017E-01
3R_12998326_SNP A C 0.1176 22 165 0.257 2.4470741311202260E-01
3R_12998339_SNP A G 0.3022 55 127 0.9528 9.5187041326312927E-01
3R_12998444_SNP T C 0.1955 35 144 0.556 5.9719789787326683E-01
3R_12998517_SNP T A 0.2176 42 151 0.2972 2.8984794735010222E-01
3R_12998597_SNP G T 0.1858 34 149 0.4098 4.0424102286198960E-01
3R_12998630_DEL T GTTTTA 0.3295 57 116 0.4202 4.0477866961192532E-01
3R_12998640_SNP T A 0.3352 59 117 0.4816 4.6603085022313695E-01
3R_12998643_SNP A T 0.3503 62 115 0.3034 2.8270047091810813E-01
3R_12998645_DEL A ACAGC 0.3161 55 119 0.6017 5.9292424563742940E-01
3R_12998652_SNP A G 0.3583 67 120 0.3508 3.3846642875551347E-01
3R_12998653_SNP A T 0.3583 67 120 0.3508 3.3846642875551347E-01
3R_12998657_SNP A T 0.3478 64 120 0.3113 2.9566826116563771E-01
3R_12998741_SNP A G 0.07538 15 184 0.1727 1.6894259973309378E-01
3R_12998775_SNP A G 0.3812 69 112 0.7042 6.9781047413856379E-01
3R_12998784_SNP C A 0.3793 66 108 0.8956 8.9199387951659648E-01
3R_12998815_SNP A G 0.2211 42 148 0.4244 4.6864743259735597E-01
3R_12998833_DEL C TCAGA 0.224 43 149 0.4172 4.6366292330778425E-01
3R_12998860_SNP T C 0.2474 47 143 0.08706 8.7192240406379407E-02
3R_12998980_SNP G A 0.07732 15 179 0.1631 1.5520581657293675E-01
3R_12998987_SNP G A 0.08205 16 179 0.1604 1.5354012011637752E-01
3R_12998991_SNP C T 0.0733 14 177 0.7856 7.8158074575657710E-01
3R_12999031_SNP A T 0.05181 10 183 0.7205 7.2001468928434542E-01
3R_12999077_SNP A T 0.2678 49 134 0.185 1.7470509072817453E-01
3R_12999103_SNP C A 0.2678 49 134 0.162 1.5213768722749765E-01
3R_12999121_SNP C T 0.07107 14 183 0.1717 1.6717286172709667E-01
3R_12999169_INS TTAATTAATTTAATTTATTTGTGCTTTATCCCTTATATATATATGTACATTTCATTAAAGCTAATGGTATAATTAGGTATTTACAGTGTTTAGCTAAGGCTTTCATCTGAAATATTTATTAATTATGTCTAGTTGACCTGTTTTTAGTTTTTTGTATAACAATATTTATTTATTATTTATAATTCAGAACTTTAATT T 0.06915 13 175 0.2267 2.1354350587090543E-01
3R_12999178_SNP A T 0.2193 41 146 0.2136 2.0531086436061852E-01
3R_12999211_SNP G A 0.4 74 111 0.807 8.2561416313041003E-01
3R_12999374_SNP A G 0.2162 40 145 0.2515 2.9771686043304169E-01
3R_12999402_SNP G A 0.0929 17 166 0.1858 2.4768181103269049E-01
3R_12999403_SNP T A 0.08854 17 175 0.516 5.0867777527368374E-01
3R_12999405_SNP A T 0.422 73 100 0.8816 8.9137244622336320E-01
3R_12999419_SNP C T 0.2139 40 147 0.7164 7.1409090484008342E-01
3R_12999520_SNP T A 0.1526 29 161 0.4125 4.1163191272026267E-01
3R_12999575_SNP T C 0.07143 14 182 0.2468 2.4051941932822551E-01
3R_12999641_SNP G A 0.199 38 153 0.04502 4.0338517293659948E-02
3R_12999776_SNP T C 0.09744 19 176 0.1767 1.7233367969390034E-01
3R_12999782_DEL A AA 0.226 40 137 0.3523 4.0833822076863413E-01
3R_12999906_SNP A T 0.3069 58 131 0.6537 6.5259197984382955E-01
3R_12999913_SNP T C 0.3032 57 131 0.5607 5.5748613843774697E-01
3R_12999915_SNP G A 0.3122 59 130 0.5906 5.8443406042160340E-01
3R_12999929_SNP A C 0.3245 61 127 0.4908 4.8608524227025918E-01
3R_13000080_INS G GG 0.1667 29 145 0.6529 6.4025231095590107E-01
3R_13000108_SNP C A 0.459 84 99 0.324 3.1436308030292281E-01
3R_13000134_SNP T A 0.4674 86 98 0.07022 6.5052969204415598E-02
3R_13000140_DEL GG G 0.483 85 91 0.09589 8.4697091009177994E-02
3R_13000186_SNP C T 0.4804 86 93 0.1379 1.2305434878748622E-01
3R_13000191_SNP G A 0.4972 88 89 0.1995 1.8178171895357964E-01
3R_13000202_SNP G A 0.2609 48 136 0.5507 5.8719027014089087E-01
3R_13000203_SNP A C 0.4888 87 91 0.2799 3.2105988278366637E-01
3R_13000231_SNP T C 0.1481 28 161 0.7414 7.3752033223437552E-01
3R_13000247_SNP T A 0.2514 45 134 0.4195 4.7434737749846212E-01
3R_13000327_SNP A T 0.1813 33 149 0.2128 1.9843457594596514E-01
3R_13000359_SNP T C 0.4971 87 88 0.3361 3.8054255537904469E-01
3R_13000375_SNP T A 0.337 61 120 0.2918 2.8097510497482903E-01
3R_13000378_SNP C T 0.4914 86 89 0.4359 4.2299659717122884E-01
3R_13000380_SNP A G 0.3115 57 126 0.02328 3.9836912844531246E-02
3R_13000461_SNP T G 0.0829 16 177 0.8206 8.1784935681478899E-01
3R_13000537_SNP A G 0.4689 83 94 0.3178 3.0435251618361725E-01
3R_13000575_SNP T A 0.435 77 100 0.488 5.3440471195715622E-01
3R_13000695_SNP T A 0.4645 85 98 0.4082 4.0061047957347740E-01
3R_13000804_SNP G A 0.4062 78 114 0.03479 3.3302914834308153E-02
3R_13000833_SNP T G 0.436 75 97 0.09976 8.7232903900194891E-02
3R_13000981_SNP T C 0.3791 69 113 0.628 6.1353534600424298E-01
3R_13001009_SNP T G 0.3859 71 113 0.1988 1.8360185670369034E-01
3R_13001011_SNP C T 0.3913 72 112 0.1847 1.6959838598593890E-01
3R_13001213_SNP T C 0.0582 11 178 0.555 5.4601706479498990E-01
3R_13001321_SNP A G 0.4054 75 110 0.3703 3.5502055238152552E-01
3R_13001689_SNP T C 0.3797 71 116 0.217 2.0545017163914558E-01
3R_13001703_SNP T G 0.2042 39 152 0.3862 3.7714225558040626E-01
3R_13001777_SNP C T 0.1117 21 167 0.3133 3.1180865445665618E-01
3R_13001779_SNP C T 0.09794 19 175 0.6343 6.3490449070706911E-01
3R_13001781_SNP C T 0.2108 39 146 0.411 4.0143059648958190E-01
3R_13001838_SNP C T 0.1198 23 169 0.5384 5.3534534869385686E-01
3R_13001843_SNP C T 0.05729 11 181 0.06993 6.4796855899843422E-02
3R_13001846_SNP A G 0.107 20 167 0.3882 3.8703516039502683E-01
3R_13001879_SNP T C 0.2042 39 152 0.2565 2.4574797391734771E-01
3R_13001976_SNP G C 0.2054 38 147 0.2545 3.0211050590863009E-01
3R_13002002_SNP A G 0.2043 38 148 0.1058 1.4219945444370230E-01
3R_13002017_SNP G A 0.3167 57 123 0.1133 1.4990656378095935E-01
3R_13002040_INS AT A 0.08108 15 170 0.2916 2.7908898748867039E-01
3R_13002111_SNP T A 0.1027 19 166 0.7915 7.8669979362302545E-01
3R_13002135_SNP G T 0.1058 20 169 0.1964 1.8732936133330513E-01
3R_13002137_SNP T A 0.1058 20 169 0.1964 1.8732936133330513E-01
3R_13002144_DEL T TAATTAATTGTTT 0.1788 32 147 0.01011 7.5806155718515754E-03
3R_13002214_SNP T G 0.2308 42 140 0.01489 1.2617748251014051E-02
3R_13002222_SNP T A 0.05405 10 175 0.9803 9.7981752704004421E-01
3R_13002266_SNP T C 0.2151 40 146 0.06103 5.5224943097155990E-02
3R_13002363_SNP A G 0.1935 36 150 0.2475 2.9335966695145388E-01
3R_13002419_SNP G C 0.2032 38 149 0.2185 2.6627147163690523E-01
3R_13002427_SNP T C 0.2054 38 147 0.3124 3.6178286978065488E-01
3R_13002455_SNP A G 0.06701 13 181 0.3707 3.6432512455720512E-01
3R_13002546_INS TT T 0.4096 77 111 0.2902 2.8031724401519442E-01
3R_13002561_SNP T G 0.1042 20 172 0.1526 1.4636287111725876E-01
3R_13002675_SNP C G 0.3497 64 119 0.03631 3.4189996706025579E-02
3R_13002720_SNP A G 0.1958 37 152 0.3107 2.9990676389700099E-01
3R_13002750_SNP G A 0.3791 69 113 0.004967 4.0779806517689662E-03
3R_13002769_SNP G C 0.2158 41 149 0.2515 3.0231779544127413E-01
3R_13002779_SNP T C 0.05236 10 181 0.4006 4.5281334832962883E-01
3R_13002819_SNP T C 0.07179 14 181 0.1655 1.5958655690045465E-01
3R_13002840_SNP T A 0.456 83 99 0.05423 5.1732428084600032E-02
3R_13002842_SNP A C 0.3653 61 106 0.2281 2.1638218037626844E-01
3R_13002845_SNP T A 0.3944 71 109 0.291 2.8284105004345206E-01
3R_13002867_SNP A G 0.08081 16 182 0.2754 2.7145469766022368E-01
3R_13002886_SNP T C 0.2865 53 132 0.1834 1.8147113848406304E-01
3R_13002919_SNP G T 0.2083 40 152 0.3507 3.4309890231691786E-01
3R_13002971_SNP T G 0.2994 53 124 0.03107 2.9334366120015963E-02
3R_13003067_SNP A G 0.05236 10 181 0.6511 6.9126798104331910E-01
3R_13003269_SNP G T 0.2597 47 134 0.8691 8.6669021268177993E-01
3R_13003275_SNP C T 0.05759 11 180 0.6941 7.2461644009172521E-01
3R_13003298_SNP T A 0.2781 52 135 0.5352 5.2816531676924172E-01
3R_13003312_SNP T C 0.1011 19 169 0.7971 8.1794899781694708E-01
3R_13003334_SNP A T 0.2042 39 152 0.555 5.4789716436093017E-01
3R_13003336_SNP T A 0.07653 15 181 0.2063 2.5796461996466313E-01
3R_13003339_SNP C A 0.2053 39 151 0.3742 3.7836645546089709E-01
3R_13003355_SNP C G 0.2124 41 152 0.5784 5.7283328526356447E-01
3R_13003369_DEL T TACCAGAGAAAAATGAAAAG 0.1989 36 145 0.4357 4.3583686506622887E-01
3R_13003392_SNP G T 0.2204 41 145 0.3296 3.2929303211246008E-01
3R_13003456_SNP A C 0.07179 14 181 0.1457 1.9156126416911978E-01
3R_13003479_SNP A T 0.2935 54 130 0.5521 5.4294046065849777E-01
3R_13003498_SNP C A 0.07692 15 180 0.205 2.5561371179364623E-01
3R_13003515_SNP A G 0.08333 15 165 0.1929 2.3563444736627082E-01
3R_13003652_SNP C G 0.2258 42 144 0.5281 5.2473510285594982E-01
3R_13003653_SNP C T 0.07538 15 184 0.2238 2.2023298995526119E-01
3R_13003656_SNP G A 0.07071 14 184 0.2859 2.8133017333599786E-01
3R_13003724_SNP T A 0.172 32 154 0.7736 8.0225010261457941E-01
3R_13003823_DEL T TT 0.1722 31 149 0.6342 6.9501709503480558E-01
3R_13003842_SNP C A 0.3243 60 125 0.5723 6.0918883749083075E-01
3R_13004011_SNP C G 0.2928 53 128 0.4579 5.0989522477399141E-01
3R_13004048_SNP T C 0.2135 38 140 0.9077 9.1816793021095866E-01
3R_13004063_SNP C T 0.2295 42 141 0.5411 5.8282535438881156E-01
3R_13004078_SNP A C 0.2197 38 135 0.6286 6.5964135222460052E-01
3R_13004201_SNP A C 0.2086 39 148 0.09952 1.3983660203737092E-01
3R_13004644_SNP C G 0.1848 34 150 0.8445 8.6305629762884417E-01
3R_13004706_SNP G A 0.07692 15 180 0.5281 5.2169717234002322E-01
3R_13004723_SNP C G 0.05076 10 187 0.3943 3.8824829231787350E-01
3R_13004763_SNP A G 0.06283 12 179 0.3508 4.1226439419772976E-01
3R_13004767_SNP T A 0.2751 52 137 0.8448 8.4240907280786981E-01
3R_13004800_SNP A C 0.05155 10 184 0.7141 7.0961078472284678E-01
3R_13004801_SNP A C 0.05181 10 183 0.7123 7.0706602203202684E-01
3R_13004869_DEL C CCGGGGTGTG 0.05729 11 181 0.9402 9.4603335161404323E-01
3R_13004888_SNP A C 0.05263 10 180 0.7847 8.0453221025931820E-01
3R_13004916_SNP A G 0.2063 39 150 0.4578 4.4844695285616076E-01
3R_13004948_SNP T C 0.07035 14 185 0.1694 1.6931854569054627E-01
3R_13004955_SNP T G 0.0582 11 178 0.9699 9.7287714169789086E-01
3R_13004961_SNP C T 0.1176 22 165 0.7826 8.0397478743079109E-01
3R_13004971_SNP G A 0.3801 65 106 0.8247 8.4407886201299165E-01
3R_13004979_SNP T A 0.05759 11 180 0.997 9.9737491433098902E-01
3R_13005036_SNP A G 0.2247 40 138 0.3357 3.3998903661668878E-01
3R_13005322_SNP T C 0.06599 13 184 0.8081 8.0616796110259126E-01
3R_13005399_SNP A T 0.3841 63 101 0.9934 9.9422132085881998E-01
3R_13005448_SNP T C 0.05528 11 188 0.6866 6.8402366645453050E-01
3R_13005457_SNP T C 0.05556 11 187 0.6948 6.9189018000625069E-01
3R_13005459_SNP C G 0.07576 15 183 0.9448 9.4413705110286705E-01
3R_13005463_SNP C A 0.2567 48 139 0.2534 2.5151667792972054E-01
3R_13005494_SNP A C 0.3065 57 129 0.5967 6.4345807756858231E-01
3R_13005495_SNP C A 0.373 69 116 0.1621 2.1875208631750287E-01
3R_13005497_DEL C CGTTGG 0.05528 11 188 0.6866 6.8402366645453050E-01
3R_13005498_SNP A G 0.3333 57 114 0.2478 2.9805144768593805E-01
3R_13005527_SNP G C 0.4516 84 102 0.1015 1.5422754041459841E-01
3R_13005558_SNP T G 0.05102 10 186 0.7126 7.0851014147187086E-01
3R_13005753_SNP A T 0.05435 10 174 0.9893 9.9047415996111710E-01
3R_13005769_SNP C G 0.06989 13 173 0.6412 6.3682273692543978E-01
3R_13005781_SNP T C 0.06878 13 176 0.6671 6.6141937873160583E-01
3R_13005783_SNP T C 0.05376 10 176 0.7595 7.5405310361601541E-01
3R_13005823_SNP T C 0.06154 12 183 0.07604 7.1742519021370119E-02
3R_13006061_SNP T C 0.2088 38 144 0.9933 9.9397110906781305E-01
3R_13006241_SNP A G 0.1842 35 155 0.8092 8.0467623154200785E-01
3R_13006397_SNP A C 0.4944 89 91 0.1513 1.9483531869886628E-01
3R_13006445_SNP C G 0.1832 35 156 0.898 8.9573885424644828E-01
3R_13006502_DEL A AATGTGTACACTCTTCTTGGAAA 0.0625 12 180 0.221 2.1945625584073614E-01
3R_13006537_SNP T C 0.4469 80 99 0.2036 2.5000704651824568E-01
3R_13006547_SNP A T 0.2623 48 135 0.1662 2.0990907446038720E-01
3R_13006554_SNP A T 0.4444 80 100 0.1684 2.1017922993019966E-01
3R_13006565_SNP A G 0.06633 13 183 0.06967 6.8813040741723730E-02
3R_13006778_SNP C G 0.1966 35 143 0.6513 6.4212382648229172E-01
3R_13006779_SNP A C 0.07143 13 169 0.9226 9.2610345127473492E-01
3R_13006849_SNP T C 0.2222 42 147 0.7486 7.4555914413463864E-01
3R_13006863_SNP T C 0.2222 42 147 0.7013 6.9906261365814326E-01
3R_13006878_SNP A T 0.2193 41 146 0.7252 7.2031212211059104E-01
3R_13006924_SNP G T 0.2042 39 152 0.9855 9.8526277915833793E-01
3R_13006942_SNP T C 0.2 38 152 0.87 8.6814532295874536E-01
3R_13006999_SNP T G 0.1979 37 150 0.4581 4.6582442297610338E-01
3R_13007146_SNP C T 0.2595 48 137 0.8585 8.5686875965935028E-01
3R_13007216_SNP A G 0.2033 37 145 0.6232 6.5862965502931359E-01
3R_13007227_SNP A C 0.1684 32 158 0.8143 8.1207342691996554E-01
3R_13007313_SNP G A 0.2053 39 151 0.7696 7.6773514780471630E-01
3R_13007386_INS TAT T 0.2373 42 135 0.7889 8.1778817361345113E-01
3R_13007467_SNP C T 0.4 74 111 0.2099 2.5245197105222150E-01
3R_13007557_SNP A C 0.1223 23 165 0.8956 8.9229004983647608E-01
3R_13007617_SNP G T 0.2353 44 143 0.7822 7.7806060680027878E-01
3R_13007672_SNP A G 0.2162 40 145 0.9653 9.6427402964051123E-01
3R_13007729_SNP T C 0.06667 13 182 0.4111 4.0394145965453865E-01
3R_13007809_SNP T C 0.2655 47 130 0.8022 7.9578591881345251E-01
3R_13007857_SNP C T 0.2444 44 136 0.8525 8.4927655051624440E-01
3R_13007877_SNP T A 0.246 46 141 0.1738 1.5936693400121482E-01
3R_13007891_SNP A G 0.2928 53 128 0.7525 7.4577759095466045E-01
3R_13007898_SNP A T 0.2486 46 139 0.1657 1.5059483922736372E-01
3R_13007920_SNP A T 0.25 47 141 0.2068 1.9356423210883600E-01
3R_13007927_SNP A C 0.2473 46 140 0.2405 2.2508069762559590E-01
3R_13007949_SNP G T 0.2181 41 147 0.2468 2.3426885504270500E-01
3R_13007967_SNP C A 0.2646 50 139 0.4594 4.4635583092218878E-01
3R_13007969_SNP A T 0.4086 76 110 0.309 2.9753246713459913E-01
3R_13008062_SNP A G 0.4033 73 108 0.6164 6.5553043676188216E-01
3R_13008121_SNP C T 0.4396 80 102 0.7736 7.9433508019098098E-01
3R_13008296_SNP T G 0.2796 52 134 0.8353 8.3279008888482198E-01
3R_13008355_SNP A G 0.07576 15 183 0.2826 2.8183604370649007E-01
3R_13008457_SNP A C 0.3094 56 125 0.8708 8.6965539322911056E-01
3R_13008760_SNP T G 0.2074 39 149 0.6909 7.1989808246065068E-01
3R_13008832_SNP A C 0.1587 30 159 0.6885 6.8733165092166815E-01
3R_13008844_SNP A T 0.4885 85 89 0.6908 6.8686522352312673E-01
3R_13008847_SNP A G 0.4463 79 98 0.7274 7.2785033301794211E-01
3R_13008902_SNP C T 0.2414 42 132 0.6109 6.4543613677777711E-01
3R_13008903_SNP T G 0.1135 21 164 0.5571 5.4808285893801267E-01
3R_13009123_SNP A T 0.2386 42 134 0.06613 5.8286513170397763E-02
3R_13009124_SNP C T 0.24 42 133 0.07545 6.6209337066953922E-02
3R_13009164_SNP T G 0.4235 72 98 0.3572 4.1292475924230998E-01
3R_13009204_SNP T C 0.4286 75 100 0.4865 4.8103958275290548E-01
3R_13009206_SNP A G 0.0765 14 169 0.7191 7.4864029671664989E-01
3R_13009235_SNP C A 0.07143 13 169 0.9773 9.7675016254214153E-01
3R_13009300_SNP C T 0.0914 17 169 0.5101 5.0095066381748410E-01
3R_13009301_SNP A G 0.4451 77 96 0.507 4.9738695273982680E-01
3R_13009331_SNP T C 0.1022 19 167 0.5274 5.2520373078815563E-01
3R_13009344_SNP C T 0.1123 21 166 0.9072 9.0535657215967424E-01
3R_13009360_SNP C T 0.4011 71 106 0.9421 9.4772765280427151E-01
3R_13009361_SNP T G 0.4407 78 99 0.5653 6.0461792278883919E-01
3R_13009385_SNP G T 0.09189 17 168 0.3848 4.4139897160407837E-01
3R_13009454_SNP C A 0.09626 18 169 0.4049 4.6293649037775897E-01
3R_13009500_DEL T TC 0.1459 27 158 0.9802 9.7969685060391432E-01
3R_13009576_SNP T A 0.05263 10 180 0.9917 9.9165473315816621E-01
3R_13009667_SNP A T 0.0733 14 177 0.9705 9.6977285052863971E-01
3R_13009688_SNP A G 0.1947 37 153 0.9763 9.7583265336538538E-01
3R_13009990_SNP C T 0.09375 18 174 0.1443 1.3758307781104462E-01
3R_13010019_SNP A C 0.1579 30 160 0.8142 8.1055487234303203E-01
3R_13010085_SNP T C 0.05789 11 179 0.8391 8.3921315109387606E-01
3R_13010094_SNP C A 0.0625 12 180 0.2934 2.8649296681156555E-01
3R_13010098_SNP C T 0.06701 13 181 0.2239 2.1906170498423017E-01
3R_13010113_DEL CATATTCCCCTTTTTCCC C 0.07812 15 177 0.1325 1.2872757559847847E-01
3R_13010153_SNP A C 0.3514 65 120 0.1923 1.8991363071170553E-01
3R_13010177_SNP A C 0.2459 45 138 0.5667 5.6539300687462468E-01
3R_13010189_SNP T G 0.06186 12 182 0.3152 3.0955683980157023E-01
3R_13010305_SNP C G 0.453 82 99 0.2811 2.8410437992723891E-01
3R_13010346_SNP G C 0.4811 89 96 0.583 5.8410985719387953E-01
3R_13010414_SNP T G 0.2253 41 141 0.5197 5.1416101206124709E-01
3R_13010421_DEL T TT 0.2298 37 124 0.5235 5.1029761688959951E-01
3R_13010521_SNP G C 0.4167 75 105 0.3619 3.5316255924863804E-01
3R_13010523_DEL T TGATTTGATTTA 0.3824 65 105 0.6495 6.5953020989508016E-01
3R_13010680_SNP C T 0.2394 45 143 0.775 7.6986707976930413E-01
3R_13010772_SNP T C 0.266 50 138 0.4428 4.3877766234245086E-01
3R_13010773_SNP C T 0.2649 49 136 0.4453 4.4114829804704725E-01
3R_13010802_SNP T C 0.1875 36 156 0.741 7.6756511816660555E-01
3R_13010981_SNP C A 0.2768 49 128 0.3853 3.7071779094120094E-01
3R_13011008_SNP C G 0.07179 14 181 0.3136 3.1324463584307161E-01
3R_13011113_SNP G T 0.3169 58 125 0.2694 2.6269280699229047E-01
3R_13011171_SNP G A 0.2553 48 140 0.5379 5.2694586873128491E-01
3R_13011184_DEL TA T 0.4702 79 89 0.6226 6.6508864741400009E-01
3R_13011197_SNP T A 0.4837 89 95 0.8563 8.5133256341508412E-01
3R_13011203_DEL C CTTTAATTCTTTAGATATT 0.257 46 133 0.9573 9.5842476177069780E-01
3R_13011255_SNP C T 0.2989 55 129 0.7262 7.1807142931772461E-01
3R_13011256_SNP T A 0.1882 35 151 0.9736 9.7328173231396931E-01
3R_13011318_SNP G A 0.07254 14 179 0.5525 5.9429984522191703E-01
3R_13011438_SNP T C 0.2912 53 129 0.7389 7.3198595707038627E-01
3R_13011535_SNP A G 0.2842 52 131 0.8761 8.8892872460247774E-01
3R_13011561_SNP T C 0.06667 13 182 0.4155 4.6772383417507213E-01
3R_13011653_SNP C A 0.2995 56 131 0.8551 8.5068754709844630E-01
3R_13011767_SNP C T 0.2626 47 132 0.2998 3.5917363025508375E-01
3R_13011805_SNP C G 0.3607 66 117 0.382 3.7485867575651932E-01
3R_13011884_SNP A G 0.1047 20 171 0.7367 7.6439519771498732E-01
3R_13011928_SNP G A 0.3027 56 129 0.7781 7.7291462312565407E-01
3R_13012143_SNP T C 0.07143 14 182 0.1902 2.4324881695488498E-01
3R_13012189_SNP T C 0.212 39 145 0.6333 6.3063812464553326E-01
3R_13012192_SNP G A 0.2211 42 148 0.4389 4.2681222366472360E-01
3R_13012368_SNP A T 0.05208 10 182 0.9874 9.8741957234506916E-01
3R_13012529_SNP C T 0.1762 34 159 0.5319 5.7591076759757232E-01
3R_13012735_SNP G A 0.388 71 112 0.2863 2.7831460922989248E-01
3R_13012775_SNP T C 0.1711 32 155 0.3661 4.1540436293126970E-01
3R_13012954_SNP A G 0.3533 65 119 0.7147 7.4785803838351073E-01
3R_13013044_SNP C G 0.1237 24 170 0.2043 2.0220852930579680E-01
3R_13013052_SNP C A 0.1959 38 156 0.8752 8.7354832839840102E-01
3R_13013067_SNP G A 0.3421 65 125 0.2478 2.3942915904426021E-01
3R_13013073_SNP C T 0.1771 34 158 0.9083 9.0711274217612492E-01
3R_13013095_SNP A T 0.1289 25 169 0.1538 1.5149250142879322E-01
3R_13013100_SNP T G 0.1789 34 156 0.9267 9.2553441522336477E-01
3R_13013181_SNP T C 0.4286 78 104 0.7798 8.0022850342644480E-01
3R_13013182_SNP T G 0.2193 41 146 0.313 3.5925091532627351E-01
3R_13013567_SNP G T 0.1685 30 148 0.3084 3.0129998317500351E-01
3R_13013663_SNP G A 0.1935 36 150 0.5247 5.6868539752707481E-01
3R_13013765_SNP A C 0.2462 48 147 0.6725 6.7099203914186356E-01
3R_13013818_SNP G C 0.3956 72 110 0.2563 3.0279970402159317E-01
3R_13013855_SNP C T 0.07576 15 183 0.1564 1.5569500569669836E-01
3R_13013857_SNP C T 0.07071 14 184 0.1835 1.8248499525269846E-01
3R_13013981_INS A AAAA 0.3832 64 103 0.1617 2.3740848544278526E-01
3R_13014138_SNP G T 0.234 44 144 0.6147 6.1219743366661672E-01
3R_13014215_SNP A G 0.2527 47 139 0.5195 5.0941670775049341E-01
3R_13014311_SNP G T 0.2363 43 139 0.1286 1.6677625697620280E-01
3R_13014368_SNP T C 0.3315 59 119 0.4428 4.3836477474061863E-01
3R_13014492_SNP A G 0.2193 41 146 0.3525 3.9997582402732690E-01
3R_13014717_INS TT T 0.09551 17 161 0.4938 5.6383542461487302E-01
3R_13014783_SNP A C 0.1633 32 164 0.2102 2.0595421397912494E-01
3R_13015006_SNP C T 0.3529 66 121 0.8251 8.2042349245687907E-01
3R_13015007_SNP C T 0.3514 65 120 0.8541 8.4957821540586387E-01
3R_13015076_SNP T G 0.1925 36 151 0.01275 2.5745148737922677E-02
3R_13015100_SNP T C 0.3069 58 131 0.1162 1.5903464920060861E-01
3R_13015165_SNP T C 0.4787 90 98 0.718 7.1212304368308554E-01
3R_13015204_SNP A G 0.484 91 97 0.427 4.1622669945830826E-01
3R_13015252_SNP T A 0.4891 90 94 0.4416 4.2620411028526695E-01
3R_13015260_SNP C T 0.4541 84 101 0.6175 6.0664872429342087E-01
3R_13015261_DEL T TGTCATCAC 0.4574 86 102 0.6128 6.0292382067472683E-01
3R_13015279_SNP A G 0.4813 90 97 0.4701 4.5735592499972466E-01
3R_13015282_SNP A G 0.4868 92 97 0.4686 4.5893233813555323E-01
3R_13015293_SNP T A 0.4894 92 96 0.4405 4.2945588294888293E-01
3R_13015295_SNP C A 0.4811 89 96 0.4218 4.0649368644269412E-01
3R_13015309_SNP T G 0.1173 23 173 0.3049 3.0176853411474680E-01
3R_13015321_SNP T C 0.4751 86 95 0.4379 4.2759548958872651E-01
3R_13015328_SNP C T 0.4839 90 96 0.5213 5.0977096970242797E-01
3R_13015345_SNP T C 0.4811 89 96 0.6907 6.8463358216957082E-01
3R_13015397_SNP G A 0.4865 90 95 0.8872 8.8520510509708616E-01
3R_13015582_SNP T A 0.1198 23 169 0.9425 9.5090017838566421E-01
3R_13015712_SNP T A 0.2086 39 148 0.332 3.1801065049077781E-01
3R_13015911_SNP T C 0.4943 86 88 0.103 9.2457463703918275E-02
3R_13015921_SNP A G 0.06878 13 176 0.6092 6.5235358260084420E-01
3R_13016026_DEL G GAG 0.4195 73 101 0.7145 7.1718467598348046E-01
3R_13016126_SNP G A 0.1989 37 149 0.02378 2.1493594768803043E-02
3R_13016132_SNP G C 0.1146 22 170 0.6496 6.9005865307219949E-01
3R_13016220_DEL A ACTTGTACGAAAA 0.1141 21 163 0.4847 5.3797429170106570E-01
3R_13016251_SNP T C 0.3242 59 123 0.9217 9.1936278630609292E-01
3R_13016285_SNP C A 0.3261 60 124 0.7885 7.8441704495274334E-01
3R_13016333_INS ATA A 0.2057 36 139 0.5795 5.7155398585391326E-01
3R_13016339_SNP C T 0.4108 76 109 0.7022 6.9690461494035083E-01
3R_13016349_SNP C T 0.1968 37 151 0.9113 9.0965268112645514E-01
3R_13016373_SNP A C 0.3444 62 118 0.1284 1.2014847225643754E-01
3R_13016420_SNP C T 0.3681 67 115 0.3719 3.6092581694122472E-01
3R_13016497_SNP C T 0.2097 39 147 0.1702 1.5847247566972877E-01
3R_13016502_SNP T C 0.07732 15 179 0.04236 3.9849408257577795E-02
3R_13016785_SNP C T 0.264 47 131 0.03398 5.7345453693750638E-02
3R_13016858_SNP A G 0.3 54 126 0.02198 4.1401863595621473E-02
3R_13016934_SNP A T 0.06878 13 176 0.03224 3.0133711004931382E-02
3R_13016966_SNP A G 0.1053 20 170 0.413 4.0543155256984353E-01
3R_13017045_SNP G A 0.07614 15 182 0.1721 2.2483527832547456E-01
3R_13017118_SNP T C 0.3295 58 118 0.4768 5.2469646718176377E-01
3R_13017255_SNP T A 0.1327 26 170 0.5842 5.8091812900963924E-01
3R_13017406_SNP A G 0.2295 42 141 0.3431 3.9695416344766787E-01
3R_13017415_SNP A G 0.212 39 145 0.2196 2.6805455160054881E-01
3R_13017541_SNP G A 0.4011 71 106 0.842 8.5428776372059956E-01
3R_13017542_SNP T A 0.3908 68 106 0.6575 6.9110663033836883E-01
3R_13017558_SNP T C 0.178 34 157 0.3008 2.9007754154899845E-01
3R_13017829_SNP A C 0.486 87 92 0.04295 4.0582421156090460E-02
3R_13017860_SNP T G 0.4396 80 102 0.5986 5.9129069137363877E-01
3R_13017885_SNP C T 0.4556 82 98 0.3936 4.3777133257375322E-01
3R_13017905_SNP A G 0.3053 58 132 0.2907 3.4245200951585919E-01
3R_13017933_SNP T C 0.4262 78 105 0.4532 4.4083964271292531E-01
3R_13017941_SNP T G 0.1105 21 169 0.9529 9.5261258241754310E-01
3R_13017947_SNP G C 0.1158 22 168 0.8305 8.2979762138726665E-01
3R_13018007_SNP T A 0.09626 18 169 0.696 6.9220304089153473E-01
3R_13018035_SNP C T 0.2021 38 150 0.7581 7.5258659311536025E-01
3R_13018037_SNP C T 0.2116 40 149 0.4358 4.2824497705936460E-01
3R_13018080_SNP T C 0.07143 14 182 0.01865 1.8567279236489431E-02
3R_13018197_DEL C CTGCATGCATCCAGACAC 0.3169 58 125 0.5686 5.6102117980286059E-01
3R_13018305_SNP A C 0.08163 16 180 0.1187 1.6507120966106581E-01
3R_13018317_SNP C T 0.05102 10 186 0.7741 7.7174406724982980E-01
3R_13018364_SNP G C 0.08629 17 180 0.09419 1.3708899519218332E-01
3R_13018450_SNP C T 0.2312 43 143 0.1423 1.8322964792737706E-01
3R_13018499_SNP A T 0.2567 48 139 0.05673 8.4781633074895280E-02
3R_13018514_SNP G T 0.2486 46 139 0.06869 9.8139976716224431E-02
3R_13018521_SNP T A 0.1596 30 158 0.1532 2.0067318188062189E-01
3R_13018523_SNP T C 0.1649 31 157 0.1817 2.3141416404222659E-01
3R_13018532_SNP C T 0.164 31 158 0.1958 2.4750340859144859E-01
3R_13018541_DEL C CA 0.1649 31 157 0.1809 2.3065715840916501E-01
3R_13018545_SNP G C 0.1622 30 155 0.1849 2.3291979346141811E-01
3R_13018557_SNP A C 0.1749 32 151 0.19 2.4668326099992066E-01
3R_13018566_SNP G A 0.1758 32 150 0.1589 2.0510944128599329E-01
3R_13018659_SNP C T 0.0582 11 178 0.2451 2.3995753476206039E-01
3R_13018862_SNP A G 0.3708 66 112 0.07136 6.1940659261492531E-02
3R_13018866_SNP T C 0.4703 87 98 0.1865 1.7711181768406392E-01
3R_13018946_SNP C T 0.4309 78 103 0.2526 3.0476584129755135E-01
3R_13019133_SNP A C 0.3911 70 109 0.2287 2.1559220836140758E-01
3R_13019139_SNP T C 0.3256 56 116 0.1477 1.9134484287328068E-01
3R_13019264_SNP C T 0.1087 20 164 0.2069 2.0233545349316606E-01
3R_13019291_SNP A G 0.06667 13 182 0.4481 4.4124374341227413E-01
3R_13019301_SNP G C 0.09 18 182 0.1035 1.0134857511845441E-01
3R_13019331_SNP A G 0.06667 13 182 0.3507 3.4410311109256009E-01
3R_13019425_SNP A G 0.06122 12 184 0.2064 2.0262259130777815E-01
3R_13019427_SNP C T 0.07732 15 179 0.2993 3.5418721043517742E-01
3R_13019438_SNP C T 0.3065 57 129 0.9017 9.1184504586274295E-01
3R_13019455_SNP C T 0.1026 20 175 0.1993 2.5143165154801905E-01
3R_13019480_SNP A G 0.06701 13 181 0.5202 5.6588001830493928E-01
3R_13019488_SNP C T 0.07216 14 180 0.2245 2.7719861870335505E-01
3R_13019540_SNP C A 0.2193 41 146 0.2644 3.1830581419386195E-01
3R_13019562_SNP C T 0.2674 50 137 0.3041 3.5079706064172478E-01
3R_13019598_SNP G T 0.369 69 118 0.9617 9.6077084539147872E-01
3R_13019603_SNP G A 0.06122 12 184 0.05179 5.2779982085629590E-02
3R_13019604_INS AACCTATTGAACCTATTGAAC A 0.06218 12 181 0.05521 5.4648510672037076E-02
3R_13019606_SNP T G 0.4241 81 110 0.6337 6.2798554185573230E-01
3R_13019617_SNP G C 0.1094 21 171 0.2721 3.2498572972479534E-01
3R_13019660_SNP A G 0.2032 38 149 0.03674 6.0815115404102872E-02
3R_13019745_SNP G A 0.2181 41 147 0.07745 1.1541585003429422E-01
3R_13019909_SNP G C 0.08629 17 180 0.7796 7.7810597911406210E-01
3R_13020174_DEL C CCCTTTTCCTTTTACCACTACAATGTG 0.1774 33 153 0.7471 7.4016069061152401E-01
3R_13020202_SNP A C 0.1862 35 153 0.7932 7.8857598131721507E-01
3R_13020203_SNP G T 0.1872 35 152 0.7942 7.8879669540111330E-01
3R_13020206_MNP AAA TTT 0.1958 37 152 0.8925 8.9013707017715960E-01
3R_13020256_SNP C G 0.05291 10 179 0.9744 9.7422586585401516E-01
3R_13020302_SNP C G 0.1579 30 160 0.9386 9.3749039246193622E-01
3R_13020328_SNP G A 0.2637 48 134 0.2201 2.8284369669251319E-01
3R_13020539_SNP C A 0.1505 28 158 0.08686 8.3202126087359371E-02
3R_13020541_SNP G A 0.0829 16 177 0.1355 1.2936517198210362E-01
3R_13020552_SNP T C 0.1828 34 152 0.9298 9.2837163592835603E-01
3R_13020744_SNP C G 0.06122 12 184 0.9073 9.0595998860063953E-01
3R_13020865_SNP C G 0.05612 11 185 0.9989 9.9887914093466856E-01
3R_13020871_INS CC C 0.1394 23 142 0.4985 5.5938118949035842E-01
3R_13020920_SNP C T 0.1399 27 166 0.4556 4.5140050010849808E-01
3R_13021134_SNP A C 0.1596 30 158 0.329 3.2177192743648475E-01
3R_13021325_SNP T G 0.2928 53 128 0.5304 5.7645613576403076E-01
3R_13021355_SNP G A 0.3149 57 124 0.5563 6.0708512954175964E-01
3R_13021472_SNP A G 0.3098 57 127 0.4669 5.2108528920049157E-01
3R_13021594_SNP A C 0.1231 24 171 0.3343 3.9620286019036099E-01
3R_13021697_SNP T C 0.06633 13 183 0.179 1.7453486522432515E-01
3R_13021717_SNP C T 0.06533 13 186 0.7977 7.9605652085073908E-01
3R_13021727_INS T TTAATC 0.3588 61 109 0.6795 6.6696077242146923E-01
3R_13021814_SNP T C 0.0733 14 177 0.3628 4.1463413498829793E-01
3R_13021819_SNP T C 0.05641 11 184 0.7729 7.6927659263343473E-01
3R_13022202_SNP T C 0.06633 13 183 0.9416 9.4085143432354035E-01
3R_13022213_SNP A G 0.2732 50 133 0.8903 9.0078221792470781E-01
3R_13022351_SNP A G 0.1765 33 154 0.8139 8.0904946353463547E-01
3R_13022381_SNP G A 0.3607 66 117 0.2609 3.1368619687107246E-01
3R_13022418_DEL G GCTTTTTGTC 0.1356 24 153 0.3797 4.3285121498406043E-01
3R_13022603_SNP T C 0.3825 70 113 0.819 8.3832966495893613E-01
3R_13022762_SNP T C 0.05759 11 180 0.8692 8.6765912044758164E-01
3R_13022772_SNP A C 0.05789 11 179 0.867 8.6498303387105824E-01
3R_13022782_INS A ATTA 0.4606 76 89 0.715 7.4521754995412981E-01
3R_13022791_SNP A G 0.05612 11 185 0.6992 6.9710314595548772E-01
3R_13022821_SNP T G 0.3478 64 120 0.9407 9.4675371848055434E-01
3R_13022822_SNP T A 0.4439 83 104 0.8578 8.7297571659942630E-01
3R_13022827_SNP A C 0.4536 83 100 0.9264 9.3405954739979946E-01
3R_13022840_SNP T A 0.4505 82 100 0.8997 9.1044459310316295E-01
3R_13022843_SNP T C 0.06633 13 183 0.1788 1.7427280645269971E-01
3R_13022853_SNP T G 0.05641 11 184 0.3953 3.8928622108205291E-01
3R_13022858_SNP T G 0.1111 21 168 0.7306 7.2615088389430982E-01
3R_13022898_SNP C G 0.1771 34 158 0.7872 7.8546336807632611E-01
3R_13022899_SNP T G 0.1771 34 158 0.7872 7.8546336807632611E-01
3R_13022903_SNP A G 0.3511 66 122 0.9022 9.1225578345254166E-01
3R_13022911_SNP G A 0.4382 78 100 0.911 9.2007851316783740E-01
3R_13022919_SNP C T 0.4475 81 100 0.9162 9.2594404146248910E-01
3R_13022942_SNP T G 0.08947 17 173 0.3431 3.4045650704182051E-01
3R_13022978_SNP A G 0.06599 13 184 0.5463 5.4275948581223732E-01
3R_13023208_SNP A G 0.1818 34 153 0.5972 5.8733559600319230E-01
3R_13023383_SNP T A 0.08718 17 178 0.9453 9.4442330974379674E-01
3R_13023444_SNP C T 0.06701 13 181 0.6716 6.6865906110902373E-01
3R_13023483_SNP G T 0.4358 78 101 0.815 8.0988210758194723E-01
3R_13023568_SNP C G 0.4656 88 101 0.7453 7.3996828212710541E-01
3R_13023673_SNP A C 0.1554 30 163 0.4375 4.3155347836816393E-01
3R_13023770_SNP T A 0.3405 63 122 0.4637 4.5177250868274976E-01
3R_13023784_SNP C T 0.3646 66 115 0.3722 3.6036905151591558E-01
3R_13023786_SNP G A 0.3369 63 124 0.49 4.8168387819678316E-01
3R_13023813_SNP C A 0.3351 63 125 0.4282 4.1861808958138702E-01
3R_13023838_SNP C G 0.3497 64 119 0.4709 4.6203638506072486E-01
3R_13023842_SNP T G 0.1789 34 156 0.5048 4.9752910925296046E-01
3R_13024024_SNP A G 0.08122 16 181 0.1621 1.5693084953139469E-01
3R_13024187_SNP A G 0.1649 32 162 0.9614 9.6085415323192180E-01
3R_13024220_SNP A G 0.07179 14 181 0.2978 3.5314487386220350E-01
3R_13024251_SNP A G 0.06701 13 181 0.3033 3.5742562633716068E-01
3R_13024283_DEL TT T 0.2228 41 143 0.3372 3.8815560077456490E-01
3R_13024338_SNP G A 0.06218 12 181 0.7964 7.9322388122215193E-01
3R_13024342_SNP G A 0.1828 34 152 0.4743 4.6774278332869013E-01
3R_13024347_SNP A G 0.05729 11 181 0.6836 6.7821310706476612E-01
3R_13024427_SNP G C 0.08947 17 173 0.2999 3.5439840903952058E-01
3R_13024518_SNP T A 0.1082 21 173 0.5625 5.5760623251468777E-01
3R_13024529_SNP T A 0.3514 65 120 0.5753 6.1598678307336230E-01
3R_13024555_SNP G T 0.4891 90 94 0.6043 6.4096711801097961E-01
3R_13024585_SNP T A 0.1257 24 167 0.4366 4.2879271320768697E-01
3R_13024587_SNP C T 0.1587 30 159 0.6386 6.3573657318035637E-01
3R_13024595_SNP A T 0.07143 14 182 0.4915 4.8661681598030171E-01
3R_13024605_SNP T C 0.3804 70 114 0.8749 8.8893505715245791E-01
3R_13024646_SNP A G 0.1047 20 171 0.2118 2.0321128682773315E-01
3R_13024702_SNP T C 0.1302 25 167 0.7286 7.6145485438845129E-01
3R_13024715_SNP T G 0.09091 17 170 0.459 5.0664786067558909E-01
3R_13024731_INS AGCT TA 0.4286 78 104 0.3202 3.0890122257147967E-01
3R_13024736_SNP C A 0.3443 63 120 0.5904 6.2756861260437025E-01
3R_13024912_SNP A T 0.09948 19 172 0.05879 5.9082507246405264E-02
3R_13024944_SNP T C 0.1465 29 169 0.2916 2.9160257839348269E-01
3R_13024947_INS GGG G 0.09783 18 166 0.09167 8.2263330473701698E-02
3R_13025114_SNP C G 0.139 26 161 0.4003 3.9728556760667255E-01
3R_13025170_SNP A G 0.08421 16 174 0.1933 1.8799956481367930E-01
3R_13025172_SNP C A 0.07071 14 184 0.3515 3.5405488583538691E-01
3R_13025224_SNP C A 0.2989 55 129 0.5888 5.8213364237259047E-01
3R_13025242_SNP G T 0.1543 29 159 0.376 3.6692346835415390E-01
3R_13025246_SNP A T 0.05759 11 180 0.8755 8.7303658497244330E-01
3R_13025356_SNP C A 0.07179 14 181 0.2644 3.2404553486954102E-01
3R_13025477_SNP T G 0.267 51 140 0.01428 1.2300195688054105E-02
3R_13025531_SNP T C 0.08205 16 179 0.2184 2.1074866746703513E-01
3R_13025565_SNP A G 0.1799 34 155 0.001441 1.2085448241363921E-03
3R_13025567_SNP T G 0.1809 34 154 0.001562 1.2867693141701379E-03
3R_13025661_SNP T A 0.07143 14 182 0.2849 3.4282768127725061E-01
3R_13025716_SNP T C 0.2316 44 146 0.02981 5.4691047015113174E-02
3R_13025729_SNP A G 0.07853 15 176 0.0008725 7.3557662898013668E-04
3R_13025753_SNP A C 0.1889 34 146 0.002722 2.3486499013965234E-03
3R_13025754_SNP C T 0.1676 30 149 0.002477 2.1094995143039826E-03
3R_13025799_SNP T G 0.232 42 139 0.698 7.2491626334369563E-01
3R_13025815_SNP T A 0.4326 77 101 0.01153 2.3538816669237270E-02
3R_13025817_SNP C T 0.2077 38 145 0.6107 6.4398072047528321E-01
3R_13025853_SNP A T 0.2258 42 144 0.02911 5.1476138968452802E-02
3R_13025860_SNP G A 0.2263 43 147 0.04209 6.9533768449019470E-02
3R_13025874_SNP T G 0.1944 35 145 0.01272 1.2290876455677545E-02
3R_13025880_SNP G A 0.2486 46 139 0.3036 2.9903965380356312E-01
3R_13025886_SNP T C 0.2404 44 139 0.7861 8.0540945072143633E-01
3R_13025928_SNP C G 0.2378 44 141 0.1905 1.8431563259114814E-01
3R_13025930_SNP G A 0.2337 43 141 0.352 3.4435438317669398E-01
3R_13025951_SNP T A 0.08377 16 175 0.0251 2.3765343169458077E-02
3R_13025960_SNP T G 0.3478 64 120 0.6655 6.6079044428231337E-01
3R_13025961_SNP C T 0.337 62 122 0.9178 9.1721948096560602E-01
3R_13025970_SNP A T 0.3405 63 122 0.6413 6.3567724617162946E-01
3R_13025978_SNP T C 0.3441 64 122 0.6988 6.9426702264154816E-01
3R_13025983_SNP T A 0.07614 15 182 0.1452 1.4036815441734629E-01
3R_13026027_SNP T G 0.2842 52 131 0.5883 6.2221523804105527E-01
3R_13026034_SNP A G 0.2857 52 130 0.441 4.9206461461372020E-01
3R_13026038_INS A AGTTGAAAAGTTTTAA 0.3111 56 124 0.1629 2.2236362674241772E-01
3R_13026114_SNP G A 0.3048 57 130 0.3525 4.1165064259505657E-01
3R_13026151_SNP T C 0.2747 50 132 0.9671 9.7088532646667747E-01
3R_13026179_DEL C CTGTCAG 0.1685 30 148 0.8689 8.6459863744463350E-01
3R_13026279_SNP T C 0.116 21 160 0.3141 3.0128846062041825E-01
3R_13026585_SNP A T 0.07071 14 184 0.8946 8.9412090798843125E-01
3R_13026734_SNP G C 0.06186 12 182 0.1407 1.3589880182259617E-01
3R_13026755_SNP C T 0.09474 18 172 0.2707 2.5946626745161583E-01
3R_13026761_SNP T A 0.07853 15 176 0.2435 2.3341413252599785E-01
3R_13026772_SNP A G 0.3085 58 130 0.525 5.1697021079625216E-01
3R_13026785_SNP T A 0.4309 78 103 0.3108 2.9762385618397424E-01
3R_13026787_SNP A G 0.4309 78 103 0.3696 3.5557142344328685E-01
3R_13026788_SNP G C 0.4239 78 106 0.3101 2.9769911988078090E-01
3R_13026790_SNP G A 0.4262 78 105 0.305 2.9137601847210282E-01
3R_13026792_INS T TGAATTTTCAACTAT 0.4216 78 107 0.2902 2.7862641489707696E-01
3R_13026797_SNP G A 0.4247 79 107 0.2957 2.8538071251016417E-01
3R_13026838_SNP T A 0.4254 77 104 0.8999 9.0902611402322164E-01
3R_13026845_SNP C G 0.1198 23 169 0.314 3.0885510180884734E-01
3R_13026848_SNP C G 0.3957 74 113 0.2513 2.4238303660918037E-01
3R_13026885_SNP C T 0.1042 20 172 0.3786 3.7276949819278105E-01
3R_13026887_SNP T C 0.1858 34 149 0.2634 2.5586424099834315E-01
3R_13026932_SNP C A 0.1354 26 166 0.2719 2.6493408180179634E-01
3R_13026948_SNP C T 0.1475 27 156 0.01227 1.1734722211121660E-02
3R_13026993_INS AA A 0.3388 62 121 0.8125 8.3104861868577706E-01
3R_13027013_DEL T TT 0.3547 61 111 0.8754 8.8694714511021722E-01
3R_13027494_SNP T A 0.06186 12 182 0.2935 2.9017761043002099E-01
3R_13027533_SNP C T 0.173 32 153 0.666 6.5991218667661555E-01
3R_13027596_SNP A T 0.1676 31 154 0.5686 5.5695396195032032E-01
3R_13027625_SNP A T 0.3957 74 113 0.996 9.9594420056332311E-01
3R_13027766_SNP A T 0.3989 73 110 0.9914 9.9216724698238024E-01
3R_13027767_SNP A T 0.3867 70 111 0.9775 9.7950900991882583E-01
3R_13027771_SNP T A 0.3956 72 110 0.813 8.3063435476893743E-01
3R_13027799_SNP A G 0.3204 58 123 0.401 4.5500993607736540E-01
3R_13027847_SNP G T 0.4725 86 96 0.5363 5.3974315204271617E-01
3R_13027942_SNP G T 0.4011 75 112 0.9153 9.1307820228793357E-01
3R_13027970_SNP T C 0.2446 45 139 0.8412 8.3851873385772047E-01
3R_13028042_SNP A T 0.1803 33 150 0.9356 9.3609163271285434E-01
3R_13028054_SNP T C 0.08377 16 175 0.3805 3.7957154171761887E-01
3R_13028123_SNP G C 0.3799 68 111 0.5546 5.4692061744848552E-01
3R_13028162_DEL T TAAAG 0.2333 42 138 0.5316 5.2145221996778124E-01
3R_13028196_SNP C T 0.3672 65 112 0.4372 4.9298107920858580E-01
3R_13028208_SNP C A 0.3596 64 114 0.4926 5.4274125493256564E-01
3R_13028226_SNP C T 0.2394 45 143 0.5253 5.1500234079502560E-01
3R_13028234_SNP G T 0.2366 44 142 0.9796 9.8224291107277772E-01
3R_13028268_INS AAAGATTTA A 0.2957 55 131 0.6652 6.5602582382065544E-01
3R_13028278_SNP A T 0.3315 60 121 0.4459 4.2998051959552519E-01
3R_13028288_SNP A C 0.3427 61 117 0.5697 5.5626476263226055E-01
3R_13028301_SNP G T 0.3568 66 119 0.8277 8.2494925685883436E-01
3R_13028313_SNP T C 0.2198 40 142 0.7384 7.2904778644299406E-01
3R_13028314_SNP A T 0.3459 64 121 0.4953 4.8149802937470876E-01
3R_13028318_SNP C G 0.3514 65 120 0.4496 4.4230784519261779E-01
3R_13028341_SNP T A 0.4091 72 104 0.3746 4.2281008900235728E-01
3R_13028348_SNP T A 0.2228 41 143 0.75 7.4224401014186059E-01
3R_13028356_SNP T G 0.1632 31 159 0.4876 5.3594602867975860E-01
3R_13028365_SNP A G 0.1587 30 159 0.2968 3.5619683148927672E-01
3R_13028366_SNP C T 0.1613 30 156 0.2788 3.3550840993122566E-01
3R_13028368_SNP G A 0.4972 89 90 0.4355 4.9570857581489280E-01
3R_13028372_SNP T A 0.1596 30 158 0.3131 3.6988770403006965E-01
3R_13028388_SNP A G 0.06061 12 186 0.4023 3.9801232658236518E-01
3R_13028406_SNP C T 0.2378 44 141 0.8713 8.6782872249383036E-01
3R_13028407_SNP T C 0.05612 11 185 0.3762 3.6975057087016705E-01
3R_13028419_DEL T TT 0.4581 82 97 0.5904 6.3788598317932088E-01
3R_13028607_SNP G A 0.2155 39 142 0.5275 5.7252300643557263E-01
3R_13028634_SNP T A 0.3789 61 100 0.6219 6.5219848967797389E-01
3R_13028647_INS CC C 0.1824 31 139 0.1257 1.8227649314746819E-01
3R_13028864_SNP T C 0.1467 27 157 0.4897 5.3743914443940621E-01
3R_13029044_SNP G T 0.2825 50 127 0.7111 7.3359394937778000E-01
3R_13029209_SNP G C 0.4804 86 93 0.399 3.8853942176827061E-01
3R_13029285_SNP G C 0.0567 11 183 0.003049 2.7121214051015786E-03
3R_13029519_SNP T C 0.2581 48 138 0.367 3.6189834273110710E-01
3R_13029573_SNP A G 0.1451 28 165 0.9321 9.3210622518061270E-01
3R_13029594_SNP A C 0.09184 18 178 0.7624 7.6319929360173466E-01
3R_13029808_SNP G A 0.3279 60 123 0.4244 4.1154005985913500E-01
3R_13029871_SNP T G 0.1257 24 167 0.4228 4.1770458091878726E-01
3R_13029879_SNP T C 0.3 54 126 0.4515 4.9164403722023187E-01
3R_13029882_SNP C G 0.2447 46 142 0.3836 3.7140866690013885E-01
3R_13029931_SNP C A 0.4 72 108 0.9492 9.5477355035864586E-01
3R_13029936_SNP T G 0.1154 21 161 0.7811 8.0017329974570783E-01
3R_13029984_SNP T C 0.4 72 108 0.7967 8.1948166493236085E-01
3R_13029987_SNP G T 0.2216 41 144 0.2863 2.8200677653548667E-01
3R_13030003_SNP T C 0.2804 53 136 0.453 4.4870944800889145E-01
3R_13030005_SNP A T 0.2737 52 138 0.3964 3.8527775215827698E-01
3R_13030010_SNP T A 0.3966 71 108 0.7746 7.9926759551963777E-01
3R_13030027_SNP T A 0.05556 11 187 0.2652 2.6152539495458771E-01
3R_13030031_SNP G A 0.2553 48 140 0.3103 3.0402284152166514E-01
3R_13030039_SNP A G 0.2391 44 140 0.3077 3.0229497585033382E-01
3R_13030058_SNP A C 0.2486 46 139 0.2755 2.6539497103459930E-01
3R_13030075_SNP G A 0.388 71 112 0.3987 3.9085588215661682E-01
3R_13030148_SNP T A 0.1838 34 151 0.6053 6.4597124348898449E-01
3R_13030182_SNP C T 0.1458 28 164 0.4169 4.0920602642281945E-01
3R_13030188_SNP G C 0.2032 38 149 0.4335 4.1904694035985779E-01
3R_13030250_SNP C A 0.4833 87 93 0.1491 1.9036291291669616E-01
3R_13030284_DEL C CGCAGAGGCCGT 0.1484 27 155 0.2704 2.7452532123676832E-01
3R_13030593_SNP T G 0.06736 13 180 0.8681 8.6799256889630727E-01
3R_13030634_SNP T C 0.3152 58 126 0.3871 4.3095045874170435E-01
3R_13030730_SNP T C 0.08743 16 167 0.3097 3.7249534842468757E-01
3R_13030757_SNP C T 0.4068 72 105 0.119 1.6067570532818665E-01
3R_13030764_SNP T G 0.3575 64 115 0.08446 8.1308522323613491E-02
3R_13030766_SNP G T 0.408 71 103 0.08948 1.2756223991081683E-01
3R_13030778_SNP T C 0.1354 26 166 0.2226 2.2500296342706472E-01
3R_13030782_SNP A T 0.2022 37 146 0.1193 1.1432935012692935E-01
3R_13030784_SNP G A 0.3908 68 106 0.07935 1.1551938634210157E-01
3R_13030786_INS AA GGGAGCG 0.4142 70 99 0.06979 1.0265231591964286E-01
3R_13030790_INS AC A 0.1374 25 157 0.5777 6.2103156634903689E-01
3R_13030794_SNP T G 0.1604 30 157 0.9144 9.2421373473486468E-01
3R_13030954_DEL C CTTGTTC 0.1399 27 166 0.3856 3.8230113480507144E-01
3R_13031001_SNP T G 0.3785 67 110 0.239 2.7873126499204848E-01
3R_13031091_SNP T C 0.1579 30 160 0.5274 5.2134986989564669E-01
3R_13031183_SNP T G 0.1082 21 173 0.7105 7.0967595600855105E-01
3R_13031218_SNP A G 0.1158 22 168 0.9218 9.2119944948133936E-01
3R_13031265_DEL A AA 0.1042 20 172 0.797 7.9626369682372000E-01
3R_13031330_SNP A G 0.08808 17 176 0.7637 7.6148649740415619E-01
3R_13031351_SNP T A 0.2324 43 142 0.4452 4.9042833334053171E-01
3R_13031378_SNP A G 0.1123 21 166 0.1973 1.8704149576002926E-01
3R_13031406_SNP G A 0.2312 43 143 0.4497 4.9296874708342009E-01
3R_13031438_SNP T C 0.1376 26 163 0.4319 4.2392289194309174E-01
3R_13031439_SNP C G 0.05978 11 173 0.6973 7.2935297449862024E-01
3R_13031457_SNP C T 0.1304 24 160 0.7096 7.0677745950962811E-01
3R_13031477_SNP G C 0.4765 81 89 0.5546 5.9648623546601753E-01
3R_13031504_SNP C T 0.2363 43 139 0.5082 5.4575339787398058E-01
3R_13031525_SNP A G 0.2716 44 118 0.3622 3.9721808908539313E-01
3R_13031545_SNP T G 0.1378 27 169 0.5449 5.4175505729147067E-01
3R_13031558_SNP A C 0.06599 13 184 0.9146 9.1383495521575608E-01
3R_13031572_SNP A T 0.3913 72 112 0.5713 5.6417174056240382E-01
3R_13031597_SNP G T 0.06122 12 184 0.6299 6.2671914459863309E-01
3R_13031604_SNP C T 0.2609 48 136 0.5011 5.4412630936273776E-01
3R_13031628_SNP G A 0.114 22 171 0.2278 2.2555086998218454E-01
3R_13031629_SNP T C 0.2337 43 141 0.5254 5.6453338578268886E-01
3R_13031707_SNP A T 0.2406 45 142 0.8952 8.9281520947755044E-01
3R_13031756_SNP T C 0.07254 14 179 0.3984 3.9487339381534114E-01
3R_13031759_SNP C G 0.07254 14 179 0.405 4.0149319790493665E-01
3R_13031774_SNP T G 0.3252 53 110 0.8842 9.0208758237056541E-01
3R_13031807_SNP G A 0.06667 13 182 0.5089 5.0630237752840346E-01
3R_13031826_INS GGG G 0.2471 43 131 0.2906 3.4218646714207623E-01
3R_13031832_SNP A T 0.1587 30 159 0.3771 3.7090430720299938E-01
3R_13031950_SNP G T 0.4318 76 100 0.6115 6.4467496763229160E-01
3R_13031960_SNP C A 0.4229 74 101 0.8407 8.5923543106495004E-01
3R_13032059_SNP T A 0.427 76 102 0.545 5.8339057039887676E-01
3R_13032075_SNP T C 0.4804 86 93 0.2642 3.1583323154550524E-01
3R_13032109_SNP C T 0.2446 45 139 0.5746 5.7465143624823090E-01
3R_13032140_SNP A G 0.377 69 114 0.1998 1.8747685729546226E-01
3R_13032179_SNP T G 0.1505 28 158 0.9899 9.9099831615774914E-01
3R_13032204_SNP T G 0.178 34 157 0.3077 3.0100607427412773E-01
3R_13032205_SNP A T 0.3242 59 123 0.5773 5.7114247073309010E-01
3R_13032212_INS AA A 0.2994 53 124 0.5918 5.8494232998957152E-01
3R_13032219_SNP T G 0.2053 39 151 0.3053 2.9824452015173686E-01
3R_13032222_SNP T C 0.2021 39 154 0.3017 2.9641242899932629E-01
3R_13032306_SNP T A 0.0603 12 187 0.2807 2.7840338895695704E-01
3R_13032388_SNP T G 0.1053 20 170 0.8695 8.6755904600954159E-01
3R_13032430_SNP C T 0.1685 31 153 0.3817 3.7020521799667971E-01
3R_13032526_SNP C G 0.1436 27 161 0.09259 9.1578153410796337E-02
3R_13032537_SNP T C 0.1295 25 168 0.9018 9.0081793055608028E-01
3R_13032544_SNP C A 0.1337 25 162 0.3885 3.8853470565461601E-01
3R_13032601_SNP T C 0.1347 26 167 0.7999 7.9679369531331168E-01
3R_13032622_SNP G C 0.2582 47 135 0.4627 4.5606234699080406E-01
3R_13032623_SNP A T 0.2609 48 136 0.5193 5.1277121540094628E-01
3R_13032641_SNP G T 0.2623 48 135 0.4028 3.9116834307417303E-01
3R_13032657_SNP A C 0.2623 48 135 0.293 2.8114863940393209E-01
3R_13032677_SNP C T 0.07107 14 183 0.4865 4.8252997807393094E-01
3R_13032691_SNP C T 0.2649 49 136 0.2318 2.2033012658369122E-01
3R_13032749_SNP G A 0.2581 48 138 0.5597 5.5492755443779607E-01
3R_13032858_SNP T C 0.1289 25 169 0.8466 8.4539489080559915E-01
3R_13032962_SNP C G 0.05051 10 188 0.1075 1.0463882988572781E-01
3R_13033192_INS TGCA T 0.05128 10 185 0.5913 5.8671760818158680E-01
3R_13033232_SNP G A 0.09948 19 172 0.01025 9.1184180543949309E-03
3R_13033397_INS TTTCGTCT T 0.08242 15 167 0.01825 1.7131833308905841E-02
3R_13033446_SNP C G 0.08947 17 173 0.003776 3.4621431653564161E-03
3R_13033624_SNP C T 0.1676 31 154 0.7459 7.7181764278945741E-01
3R_13033918_SNP T G 0.1564 28 151 0.5377 5.8111149793285555E-01
3R_13033945_SNP C T 0.3011 53 123 0.01003 1.9953696619206384E-02
3R_13034062_SNP A T 0.06061 12 186 0.3978 3.9354945168161692E-01
3R_13034069_SNP A G 0.164 31 158 0.4751 5.1942729692358802E-01
3R_13034095_SNP A T 0.06061 12 186 0.2219 2.1874741158241728E-01
3R_13034212_SNP T G 0.08421 16 174 0.5398 5.8277215569716789E-01
3R_13034299_SNP A G 0.3529 66 121 0.677 6.7092944109551278E-01
3R_13034303_SNP A C 0.1915 36 152 0.04066 3.6983064846276406E-02
3R_13034354_DEL T TTTAACTTCCT 0.1117 21 167 0.6486 6.4131456465083703E-01
3R_13034382_SNP T G 0.06061 12 186 0.3747 3.7190582757750745E-01
3R_13034397_SNP A G 0.1405 26 159 0.6532 6.8977314684078195E-01
3R_13034454_DEL A AAA 0.1944 35 145 0.8959 9.0730122356932430E-01
3R_13034475_SNP A C 0.1289 25 169 0.6191 6.1999706265302690E-01
3R_13034510_SNP G C 0.2044 37 144 0.3658 3.6104264814653320E-01
3R_13034528_SNP T G 0.1186 23 171 0.8212 8.1811423361219671E-01
3R_13034564_SNP A T 0.2186 40 143 0.2207 2.1979437478806330E-01
3R_13034589_SNP G A 0.4012 67 100 0.4158 4.1343688315723026E-01
3R_13034603_SNP T A 0.2198 40 142 0.2485 2.4532230992064308E-01
3R_13034611_SNP C A 0.08947 17 173 0.6329 6.2901336214987347E-01
3R_13034613_SNP G C 0.09845 19 174 0.7772 7.7522656569290516E-01
3R_13034668_SNP T C 0.2174 40 144 0.2444 2.4309811022080918E-01
3R_13034685_SNP G C 0.1179 23 172 0.9772 9.7686414148498113E-01
3R_13034694_SNP A T 0.3626 66 116 0.3854 3.7304278165653437E-01
3R_13034725_SNP A G 0.1168 23 174 0.6311 6.2699688688467026E-01
3R_13034770_SNP C G 0.1978 36 146 0.06798 1.0655525736951554E-01
3R_13034780_SNP A G 0.07107 14 183 0.4713 4.6764004609830123E-01
3R_13034865_DEL G GAGCTCG 0.06667 13 182 0.8623 8.6054879890063185E-01
3R_13035120_SNP G C 0.4888 87 91 0.2696 3.1934861673255999E-01
3R_13035186_SNP G C 0.06533 13 186 0.2916 2.8930483469474944E-01
3R_13035257_SNP T C 0.1923 35 147 0.2318 2.7889442299864364E-01
3R_13035259_SNP G A 0.4916 88 91 0.9371 9.4296988498781620E-01
3R_13035285_SNP A G 0.06122 12 184 0.267 2.6138600906479692E-01
3R_13035310_SNP C T 0.1117 22 175 0.5512 5.4731698986097332E-01
3R_13035334_SNP T A 0.06771 13 179 0.4073 3.9815318538812883E-01
3R_13035440_SNP C T 0.3533 65 119 0.6041 6.0355406014688706E-01
3R_13035477_SNP C T 0.3373 57 112 0.2191 2.0793918159968661E-01
3R_13035614_SNP A C 0.2919 54 131 0.01383 3.0103176276783720E-02
3R_13035643_DEL C CGT 0.2486 44 133 0.1687 2.3847162801138544E-01
3R_13035687_SNP A G 0.2074 39 149 0.4612 5.1420892491381953E-01
3R_13035690_SNP T C 0.2181 41 147 0.1683 2.2467019752387396E-01
3R_13035744_SNP T A 0.4757 88 97 0.4115 4.1358100915906371E-01
3R_13035866_SNP T C 0.4475 81 100 0.5286 5.7662838097438396E-01
3R_13035918_DEL C CC 0.2108 39 146 0.7164 7.4325637011021550E-01
3R_13035926_SNP G A 0.212 39 145 0.8139 8.3117005371917463E-01
3R_13035965_SNP G A 0.05584 11 186 0.2811 2.7740091603428441E-01
3R_13036009_SNP G A 0.1958 37 152 0.8618 8.6770633994293001E-01
3R_13036210_SNP T C 0.2316 41 136 0.3836 3.8917760073318408E-01
3R_13036248_SNP G A 0.1376 26 163 0.08649 1.2287298580226325E-01
3R_13036523_SNP C A 0.3622 67 118 0.6961 7.2839474930745851E-01
3R_13036529_SNP T G 0.3978 74 112 0.8058 8.0364003256016603E-01
3R_13036568_SNP C A 0.3716 68 115 0.5694 5.6510086603809873E-01
3R_13036592_SNP A C 0.1263 24 166 0.6344 6.6737360913165311E-01
3R_13036593_SNP G A 0.3696 68 116 0.9042 9.1435691085922033E-01
3R_13036608_SNP A G 0.3764 67 111 0.4607 4.5555084110410315E-01
3R_13036611_SNP A G 0.3764 67 111 0.5008 4.9916780629411994E-01
3R_13036620_SNP G A 0.3631 65 114 0.514 5.0381062354564909E-01
3R_13036633_SNP C T 0.1257 24 167 0.636 6.6967767958587920E-01
3R_13036651_SNP A T 0.1058 20 169 0.4854 5.2897468797059399E-01
3R_13036663_SNP A G 0.4831 86 92 0.8039 8.2229032178618089E-01
3R_13036667_SNP T A 0.1111 21 168 0.5954 6.3142263071664095E-01
3R_13036688_SNP A T 0.1111 21 168 0.5954 6.3142263071664095E-01
3R_13036702_SNP T A 0.09626 18 169 0.8105 8.2788823931052213E-01
3R_13036732_SNP T A 0.1648 30 152 0.7271 7.2519087778006530E-01
3R_13036759_SNP C A 0.3616 64 113 0.8824 8.9628391856821277E-01
3R_13036773_SNP T C 0.1702 32 156 0.426 4.7120504535408692E-01
3R_13036774_SNP G A 0.1702 32 156 0.4527 4.9544823630200252E-01
3R_13037051_SNP G A 0.2198 40 142 0.357 4.1917455971726403E-01
3R_13037076_SNP G C 0.2044 37 144 0.3971 4.6080712734464124E-01
3R_13037078_SNP T A 0.2088 38 144 0.2174 2.7288904623231536E-01
3R_13037227_SNP C A 0.25 45 135 0.9577 9.5624270028349212E-01
3R_13037239_SNP G C 0.2652 48 133 0.913 9.0990655816193544E-01
3R_13037362_SNP G A 0.2989 55 129 0.2969 3.5024439035075583E-01
3R_13037381_SNP T C 0.2344 45 147 0.3208 3.1578268256702835E-01
3R_13037387_SNP T A 0.2469 40 122 0.0961 1.3950820379613482E-01
3R_13037390_SNP C A 0.3374 55 108 0.115 1.0363730635271584E-01
3R_13037400_SNP G A 0.2811 52 133 0.1115 1.7305653268269305E-01
3R_13037401_SNP G C 0.3556 64 116 0.3834 3.7392695291829714E-01
3R_13037439_SNP T A 0.4551 81 97 0.2595 2.4357577397514618E-01
3R_13037446_SNP G A 0.06218 12 181 0.9985 9.9865736845767361E-01
3R_13037461_SNP C T 0.3757 68 113 0.3555 3.4411213675788777E-01
3R_13037472_SNP T G 0.4551 81 97 0.2168 2.0320578775277398E-01
3R_13037482_SNP T C 0.3757 68 113 0.2755 2.6610972894002782E-01
3R_13037522_SNP A G 0.2757 51 134 0.9547 9.5419771124417807E-01
3R_13037527_SNP T C 0.05729 11 181 0.6488 6.8554571200768089E-01
3R_13037534_INS CTTTGGCTACTC GA 0.07143 14 182 0.1611 1.5791406567074329E-01
3R_13037883_SNP T G 0.1392 27 167 0.1702 2.1787714984621276E-01
3R_13037941_SNP G A 0.3632 69 121 0.5774 6.1590251260983786E-01
3R_13037958_SNP G T 0.4121 75 107 0.4421 4.9380560634814252E-01
3R_13037959_SNP T C 0.4247 79 107 0.3228 3.7231885763499495E-01
3R_13037967_SNP T C 0.06122 12 184 0.4713 4.6583547584583462E-01
3R_13037977_SNP T A 0.4262 78 105 0.4593 5.0799394124222752E-01
3R_13038029_SNP A T 0.05051 10 188 0.6315 6.2846940797826756E-01
3R_13038033_SNP T G 0.05699 11 182 0.462 4.5506508453139083E-01
3R_13038034_SNP T C 0.05699 11 182 0.462 4.5506508453139083E-01
3R_13038036_SNP A T 0.06186 12 182 0.3949 3.9026107539774357E-01
3R_13038038_INS AG T 0.06667 13 182 0.9412 9.4051674823150355E-01
3R_13038041_SNP C T 0.06667 13 182 0.6346 6.3072417431129935E-01
3R_13038050_SNP T C 0.07143 14 182 0.8358 8.3395871247131825E-01
3R_13038059_SNP G T 0.06667 13 182 0.6346 6.3072417431129935E-01
3R_13038079_SNP C T 0.06667 13 182 0.6283 6.2376241943777400E-01
3R_13038081_SNP T C 0.06667 13 182 0.6221 6.1726099940520274E-01
3R_13038173_DEL C CC 0.422 73 100 0.4652 4.4773123662024750E-01
3R_13038211_SNP A T 0.3189 59 126 0.6343 6.2530005919780640E-01
3R_13038261_SNP C T 0.4153 76 107 0.5088 5.0400254039040693E-01
3R_13038263_SNP G C 0.3081 57 128 0.807 8.0509531659769773E-01
3R_13038267_SNP G A 0.0733 14 177 0.08139 7.7597622828764590E-02
3R_13038299_SNP G C 0.07107 14 183 0.4094 4.0509941021420881E-01
3R_13038356_SNP G A 0.1693 32 157 0.3388 3.3395035944453721E-01
3R_13038455_SNP T C 0.06736 13 180 0.271 2.6262347429062016E-01
3R_13038524_SNP A G 0.1623 31 160 0.3207 3.1138945555760766E-01
3R_13038543_SNP T G 0.199 38 153 0.1917 1.8247087950360297E-01
3R_13038544_SNP T G 0.2 38 152 0.1908 1.8014054522153167E-01
3R_13038565_SNP G C 0.1979 38 154 0.198 1.8897878124524126E-01
3R_13038742_SNP T A 0.0829 16 177 0.9335 9.3230828223930784E-01
3R_13038753_SNP A C 0.08108 15 170 0.9277 9.2559531098420067E-01
3R_13038783_SNP A G 0.08333 16 176 0.2255 2.1715979369686367E-01
3R_13038793_SNP T A 0.2697 48 130 0.6344 6.2211756785374406E-01
3R_13038889_SNP G C 0.0625 12 180 0.9897 9.8948417266766442E-01
3R_13038947_DEL T TGTT 0.1243 22 155 0.5063 5.0074735418142824E-01
3R_13038971_SNP A G 0.1237 24 170 0.3216 3.1474938361688365E-01
3R_13038985_SNP A G 0.1231 24 171 0.4044 3.9838166769488048E-01
3R_13039166_SNP T G 0.08673 17 179 0.609 6.0553748509748218E-01
3R_13039286_SNP G A 0.2108 39 146 0.07548 1.2014186863284992E-01
3R_13039308_SNP A G 0.1237 23 163 0.2748 3.2564654733974274E-01
3R_13039314_SNP T G 0.1803 33 150 0.2336 2.8487529651576182E-01
3R_13039319_SNP T A 0.1099 20 162 0.3024 3.5166459343647416E-01
3R_13039321_SNP T G 0.1189 22 163 0.2904 3.4188643453343559E-01
3R_13039328_SNP G A 0.05155 10 184 0.8767 8.8846151633779546E-01
3R_13039344_SNP T A 0.1117 21 167 0.2552 3.0271408597826355E-01
3R_13039351_SNP T C 0.172 32 154 0.3163 3.6406593940942422E-01
3R_13039384_SNP A G 0.4973 92 93 0.8387 8.5789186819412899E-01
3R_13039442_SNP A G 0.1099 21 170 0.5382 5.7785173301601556E-01
3R_13039484_SNP A C 0.1398 26 160 0.3421 4.0240071750107342E-01
3R_13039500_SNP T C 0.09948 19 172 0.2429 2.9242355105106410E-01
3R_13039513_SNP A G 0.1297 24 161 0.4917 5.3897975230190531E-01
3R_13039515_SNP G A 0.1196 22 162 0.3068 3.5925449960019840E-01
3R_13039555_SNP T C 0.3422 64 123 0.1999 2.5175057825972103E-01
3R_13039571_SNP T C 0.3081 57 128 0.2137 2.6832047023878003E-01
3R_13039642_SNP C A 0.3605 62 110 0.1292 1.6528136147371675E-01
3R_13039662_SNP A C 0.426 72 97 0.1403 1.7118318317820902E-01
3R_13039663_SNP A G 0.4235 72 98 0.1893 2.2854290434149205E-01
3R_13039705_SNP T C 0.09574 18 170 0.5097 4.9908599701255507E-01
3R_13039799_DEL G GAACGGGGCACGCGCACATACGAG 0.07254 14 179 0.3345 3.2747791702549178E-01
3R_13039878_SNP G A 0.1657 30 151 0.462 5.1213864530020026E-01
3R_13040118_SNP T A 0.09948 19 172 0.3008 3.5105436666189294E-01
3R_13040167_SNP G A 0.2228 41 143 0.9382 9.3860520203281816E-01
3R_13040204_SNP A T 0.3032 57 131 0.265 2.5744981119776622E-01
3R_13040279_SNP G A 0.2032 38 149 0.2885 2.7739435535115031E-01
3R_13040280_SNP C T 0.4713 82 92 0.3041 3.4596625873243647E-01
3R_13040292_SNP A G 0.2139 40 147 0.2687 2.5964647885392766E-01
3R_13040294_SNP T A 0.4944 88 90 0.3936 4.3634063815430302E-01
3R_13040305_SNP C T 0.1868 34 148 0.01047 2.2591933023820621E-02
3R_13040319_SNP A T 0.288 53 131 0.1149 1.5509950663420158E-01
3R_13040340_SNP A C 0.2073 40 153 0.3998 3.9601976869550737E-01
3R_13040341_SNP G A 0.1211 23 167 0.05416 8.1114791070167794E-02
3R_13040350_SNP A T 0.2757 51 134 0.2895 3.3924009498940955E-01
3R_13040373_SNP A G 0.4213 75 103 0.6142 6.0221320058846484E-01
3R_13040397_SNP C T 0.3953 68 104 0.6488 6.3565364065467223E-01
3R_13040434_SNP A C 0.2541 46 135 0.3757 4.2614989328342434E-01
3R_13040462_SNP T A 0.2994 53 124 0.7298 7.5506352713024893E-01
3R_13040528_SNP A T 0.4033 73 108 0.6764 6.6728425330138497E-01
3R_13040637_SNP T G 0.3898 69 108 0.7778 7.6855151596151949E-01
3R_13040638_SNP T G 0.3966 69 105 0.7261 7.1237862869894353E-01
3R_13040724_SNP G A 0.1117 21 167 0.4375 4.2922944659356255E-01
3R_13040748_SNP T C 0.2768 49 128 0.2682 3.1276495657405501E-01
3R_13040750_SNP A G 0.1559 29 157 0.4103 3.9578512582308700E-01
3R_13040821_SNP G T 0.2033 37 145 0.6339 6.2742524556062806E-01
3R_13040825_SNP T C 0.3086 54 121 0.6339 6.6079704700557562E-01
3R_13040830_SNP T A 0.4602 81 95 0.8244 8.1728690708778984E-01
3R_13040856_SNP T C 0.4859 86 91 0.5614 5.4304215287740831E-01
3R_13040862_SNP G A 0.1765 33 154 0.9064 9.1550980987252151E-01
3R_13040863_SNP T A 0.1799 34 155 0.9875 9.8864402713430899E-01
3R_13040864_SNP T A 0.2472 44 134 0.5562 6.0079212596258103E-01
3R_13040878_SNP T A 0.1895 36 154 0.9788 9.8083537596746573E-01
3R_13040883_SNP C G 0.1192 23 170 0.9585 9.6262140961189768E-01
3R_13040885_SNP C G 0.1152 22 169 0.9293 9.3612373753837186E-01
3R_13040928_SNP C T 0.1799 34 155 0.1971 1.8695107062214444E-01
3R_13041126_SNP A C 0.09231 18 177 0.9665 9.6621096321592492E-01
3R_13041352_SNP G C 0.1604 30 157 0.4894 4.7907992171772562E-01
3R_13041446_SNP C A 0.1737 33 157 0.419 4.0827095248392842E-01
3R_13041493_INS AC A 0.4915 87 90 0.7769 7.9782242868335296E-01
3R_13041622_SNP A G 0.4317 79 104 0.2434 2.3829678026478585E-01
3R_13041634_SNP T A 0.3459 64 121 0.2788 2.7585123235022868E-01
3R_13041696_SNP A C 0.08247 16 178 0.999 9.9896948247766415E-01
3R_13041723_SNP C T 0.0829 16 177 0.8024 7.9839459731550089E-01
3R_13041724_SNP G A 0.08247 16 178 0.7919 7.8802862562014775E-01
3R_13041740_SNP C A 0.0829 16 177 0.905 9.0321156424144544E-01
3R_13041801_SNP C A 0.08247 16 178 0.6448 6.4079650549919942E-01
3R_13041823_SNP A G 0.09278 18 176 0.3695 3.6690234133506261E-01
3R_13041882_SNP G A 0.212 39 145 0.6371 6.3382078576142975E-01
3R_13041886_SNP G T 0.212 39 145 0.6802 6.7586228854081210E-01
3R_13041916_SNP A G 0.2253 41 141 0.225 2.2171073683183973E-01
3R_13041925_SNP T G 0.3478 64 120 0.6395 6.3226553690326126E-01
3R_13041928_SNP T G 0.2391 44 140 0.4021 3.9800815296483283E-01
3R_13041961_SNP C A 0.3676 68 117 0.4766 4.6673228107295828E-01
3R_13041962_SNP A C 0.3636 68 119 0.8402 8.3630873364287894E-01
3R_13042043_SNP T G 0.2637 48 134 0.2112 1.9653343856546956E-01
3R_13042152_SNP C G 0.05208 10 182 0.7834 8.0506493715282978E-01
3R_13042176_SNP C T 0.06011 11 172 0.8551 8.6877882990243538E-01
3R_13042183_SNP T G 0.3764 67 111 0.6177 6.5146679569749322E-01
3R_13042194_SNP A T 0.06599 13 184 0.2608 2.5429563176635550E-01
3R_13042221_SNP G T 0.09474 18 172 0.7895 8.1005599260749828E-01
3R_13042243_SNP T C 0.3913 72 112 0.6429 6.7844183975246497E-01
3R_13042250_SNP T C 0.3846 70 112 0.9661 9.6976286967033842E-01
3R_13042255_SNP C T 0.09091 17 170 0.8958 9.0581478264135828E-01
3R_13042266_INS AA A 0.3908 68 106 0.6792 7.1299750968116027E-01
3R_13042269_SNP A C 0.09474 18 172 0.8644 8.7785607132371746E-01
3R_13042287_SNP T C 0.1 19 171 0.9897 9.9069410555969339E-01
3R_13042301_SNP A G 0.0973 18 167 0.7812 8.0130272278337966E-01
3R_13042345_SNP A G 0.3422 64 123 0.7632 7.5812416859292475E-01
3R_13042415_SNP G A 0.117 22 166 0.7422 7.6746888370337973E-01
3R_13042452_SNP A G 0.328 62 127 0.6913 6.8727791247480519E-01
3R_13042640_SNP T C 0.4615 84 98 0.7878 7.8653885149935499E-01
3R_13042746_SNP A T 0.4889 88 92 0.9153 9.2517322078125130E-01
3R_13042860_SNP T G 0.4885 85 89 0.7562 7.8010822022892845E-01
3R_13042864_SNP A C 0.4828 84 90 0.5706 6.0887462642393919E-01
3R_13042925_SNP C T 0.4972 89 90 0.9628 9.6595246365426501E-01
3R_13042938_SNP G A 0.4971 86 87 0.8733 8.8324398140265148E-01
3R_13042939_SNP G A 0.5 85 85 0.7238 7.4624266041493703E-01
3R_13042990_SNP G A 0.07143 14 182 0.9226 9.2203799266624231E-01
3R_13043017_SNP T C 0.07254 14 179 0.8872 8.8626208156783282E-01
3R_13043059_SNP G A 0.467 85 97 0.7716 7.9507819633543819E-01
3R_13043067_SNP C T 0.2 38 152 0.1283 1.1928716450229049E-01
3R_13043130_SNP G T 0.4425 77 97 0.7584 7.8084147490746725E-01
3R_13043169_SNP C A 0.4839 90 96 0.9828 9.8457243296894703E-01
3R_13043189_SNP C T 0.06599 13 184 0.9633 9.6295863731391784E-01
3R_13043200_SNP A C 0.3476 65 122 0.6341 6.6981250105639623E-01
3R_13043406_SNP T A 0.3022 55 127 0.188 2.3424267453758141E-01
3R_13043421_SNP G A 0.09574 18 170 0.1999 2.5522773467211834E-01
3R_13043466_SNP A T 0.4 72 108 0.4368 4.9266347590495863E-01
3R_13043504_SNP G T 0.09524 18 171 0.331 3.8894407406467224E-01
3R_13043505_SNP T C 0.2811 52 133 0.1312 1.7388433492304745E-01
3R_13043511_SNP G C 0.09424 18 173 0.3395 3.9886616629080951E-01
3R_13043529_SNP T A 0.09375 18 174 0.3159 3.6661374160531079E-01
3R_13043535_SNP C G 0.1954 34 140 0.1365 1.2672924507176653E-01
3R_13043550_SNP A G 0.457 85 101 0.8932 9.0343554953169003E-01
3R_13043554_SNP G A 0.2579 49 141 0.6003 5.9541511373513434E-01
3R_13043599_SNP A T 0.25 47 141 0.9651 9.6523905277178923E-01
3R_13043792_SNP C T 0.1977 35 142 0.2117 2.0140925128651499E-01
3R_13043802_SNP G T 0.314 54 118 0.4043 4.4970844407669053E-01
3R_13043804_SNP A C 0.3216 55 116 0.4345 4.7736967501815231E-01
3R_13043805_SNP C T 0.07104 13 170 0.9505 9.4972285796066458E-01
3R_13043808_SNP A G 0.3216 55 116 0.4795 5.2222397961653089E-01
3R_13043938_SNP G T 0.4301 80 106 0.5426 5.8674492043973625E-01
3R_13043951_SNP C T 0.4225 79 108 0.5633 6.0664574437461782E-01
3R_13043954_SNP T A 0.4255 80 108 0.5638 6.0804184172463649E-01
3R_13044008_SNP A G 0.09948 19 172 0.3995 3.9349268864923570E-01
3R_13044121_SNP T C 0.105 21 179 0.3964 3.9343297589644699E-01
3R_13044224_SNP A G 0.05556 11 187 0.9852 9.8511494946486777E-01
3R_13044261_SNP A T 0.4378 81 104 0.7014 7.0176265876814736E-01
3R_13044373_SNP T A 0.3405 63 122 0.8127 8.0918297604754030E-01
3R_13044375_SNP T G 0.3422 64 123 0.9946 9.9451149402695083E-01
3R_13044411_SNP T C 0.486 87 92 0.3192 3.6727345152061874E-01
3R_13044474_SNP T A 0.1534 29 160 0.6181 6.5512762992560281E-01
3R_13044498_SNP A T 0.1543 29 159 0.6145 6.5148303722336776E-01
3R_13044501_SNP T G 0.1223 23 165 0.8169 8.3429165991059162E-01
3R_13044518_SNP T C 0.1263 24 166 0.6964 7.2503852768656873E-01
3R_13044572_SNP A G 0.4696 85 96 0.3787 4.2980008229424027E-01
3R_13044573_SNP A C 0.4645 85 98 0.4087 4.5756133348595807E-01
3R_13044637_SNP T A 0.2111 38 142 0.8746 8.9047041284356554E-01
3R_13044668_SNP A G 0.2022 37 146 0.9746 9.7789901469710183E-01
3R_13044689_SNP G T 0.4469 80 99 0.8347 8.5022868282000497E-01
3R_13044692_SNP C T 0.09845 19 174 0.4463 4.9478795845948520E-01
3R_13044704_SNP A G 0.08205 16 179 0.1682 1.6462777262635075E-01
3R_13044762_SNP A T 0.1302 25 167 0.5124 5.5652279807694049E-01
3R_13044782_SNP T A 0.1309 25 166 0.3995 4.4848690030908744E-01
3R_13044820_SNP C A 0.1105 21 169 0.649 6.8171088912396116E-01
3R_13044844_SNP T A 0.3095 52 116 0.5696 6.0296496208746608E-01
3R_13044862_SNP C A 0.494 83 85 0.8325 8.5127925395867532E-01
3R_13044884_SNP T G 0.497 83 84 0.5867 6.2492951515786532E-01
3R_13045021_SNP G T 0.118 21 157 0.05145 7.7792760410679229E-02
3R_13045071_SNP A G 0.2011 37 147 0.8644 8.7825030235408941E-01
3R_13045083_SNP T C 0.1913 35 148 0.8348 8.4944646952840930E-01
3R_13045107_SNP T G 0.2737 49 130 0.4334 4.7126515819835069E-01
3R_13045108_SNP G C 0.4222 76 104 0.7813 8.0011054915668123E-01
3R_13045110_SNP A C 0.2737 49 130 0.4354 4.7332382015238694E-01
3R_13045121_SNP C A 0.2299 43 144 0.4552 4.9773450212805559E-01
3R_13045164_SNP A C 0.4503 77 94 0.8724 8.6958795092382024E-01
3R_13045210_SNP A T 0.2216 39 137 0.616 6.5273163401692891E-01
3R_13045213_SNP T A 0.2373 42 135 0.9163 9.2538159124032715E-01
3R_13045227_SNP T C 0.1749 32 151 0.9948 9.9475984484730950E-01
3R_13045297_SNP C G 0.262 49 138 0.8591 8.7130987729861187E-01
3R_13045350_SNP T A 0.2429 43 134 0.4959 5.3147721673298975E-01
3R_13045564_SNP T C 0.2568 47 136 0.0816 7.2487381162177358E-02
3R_13045645_SNP T G 0.1813 33 149 0.07723 1.1211202788653085E-01
3R_13045684_SNP C G 0.2973 55 130 0.6031 6.4639193127555838E-01
3R_13045691_DEL G GG 0.3256 56 116 0.4377 4.8555821536921728E-01
3R_13045711_SNP T A 0.3152 58 126 0.4346 4.9177328132981291E-01
3R_13045722_SNP A T 0.2609 48 136 0.1884 2.3381830457429864E-01
3R_13045800_SNP C T 0.25 46 138 0.1495 1.4731326499403063E-01
3R_13045803_SNP A C 0.2527 47 139 0.1185 1.1860777395681010E-01
3R_13045821_SNP G A 0.1935 36 150 0.1634 2.1342916810664836E-01
3R_13045826_SNP C T 0.1979 37 150 0.1279 1.7502264386831345E-01
3R_13045844_SNP C T 0.1711 32 155 0.06837 1.0109933175386776E-01
3R_13045875_SNP T A 0.4889 88 92 0.5881 6.2425665635306860E-01
3R_13045885_SNP A G 0.3032 57 131 0.0964 9.0685673974737147E-02
3R_13045911_SNP A T 0.467 85 97 0.7215 7.4736902004164518E-01
3R_13045919_SNP A T 0.4611 83 97 0.7695 7.9231238466134890E-01
3R_13046006_SNP A T 0.4348 80 104 0.8449 8.4111826886238095E-01
3R_13046057_SNP T C 0.06878 13 176 0.4686 4.5871913811277731E-01
3R_13046077_SNP C G 0.4595 85 100 0.4027 3.9452813423353006E-01
3R_13046096_SNP C A 0.4033 73 108 0.2557 2.4083733272017427E-01
3R_13046102_SNP G A 0.3911 70 109 0.2072 1.9078338568702935E-01
3R_13046106_INS ATCGTCCT A 0.1062 17 143 0.6941 6.8439532683923221E-01
3R_13046222_DEL T TCTAAT 0.1889 34 146 0.1462 1.4051754341887157E-01
3R_13046358_SNP C G 0.3622 67 118 0.2436 2.3349918202915809E-01
3R_13046480_SNP C T 0.1344 25 161 0.07654 1.1660843523801723E-01
3R_13046760_SNP A G 0.2234 42 146 0.2768 3.3867727516649737E-01
3R_13046771_INS TCAGCATACATGGCAT T 0.2234 42 146 0.4039 4.6119057641658834E-01
3R_13046773_SNP A G 0.2108 39 146 0.9663 9.7039583226680615E-01
3R_13046783_SNP G A 0.2128 40 148 0.2 2.4643788766000385E-01
3R_13046815_SNP G A 0.2128 40 148 0.3904 4.4455324016933673E-01
3R_13046822_SNP T A 0.2074 39 149 0.4016 4.5792805317656660E-01
3R_13046925_SNP T C 0.2222 42 147 0.4453 4.9332893889821772E-01
3R_13047002_INS CACTACC C 0.1479 25 144 0.3609 4.2136893758038307E-01
3R_13047046_SNP A G 0.2434 46 143 0.08566 8.5974856051043269E-02
3R_13047152_SNP T G 0.1693 32 157 0.6065 6.4257031920013663E-01
3R_13047171_SNP A G 0.09744 19 176 0.1348 1.7946676253000449E-01
3R_13047192_SNP A C 0.1406 27 165 0.5451 5.4211487116987667E-01
3R_13047260_SNP C A 0.262 49 138 0.8642 8.6145114525339928E-01
3R_13047276_SNP T C 0.0733 14 177 0.7305 7.2559003558066892E-01
3R_13047421_SNP C T 0.1799 34 155 0.6281 6.2213815537916017E-01
3R_13047423_SNP G A 0.1979 38 154 0.461 4.5430198109458353E-01
3R_13047460_SNP C T 0.1702 32 156 0.8129 8.0959370543868792E-01
3R_13047469_SNP T G 0.07368 14 176 0.5867 5.7805362028756413E-01
3R_13047491_SNP T C 0.1746 33 156 0.654 6.4809542940177467E-01
3R_13047575_SNP G A 0.337 62 122 0.345 3.3124860657694066E-01
3R_13047582_SNP T A 0.3369 63 124 0.4486 4.3947649124515353E-01
3R_13047586_SNP T G 0.2188 42 150 0.9003 8.9877088453368803E-01
3R_13047655_SNP T C 0.3459 64 121 0.6687 6.6584481468767365E-01
3R_13047707_SNP A G 0.3226 60 126 0.8762 8.7562373012772587E-01
3R_13047757_SNP A C 0.3189 59 126 0.6871 6.8073811319796396E-01
3R_13047762_SNP G A 0.2324 43 142 0.162 1.6253154351265320E-01
3R_13047856_SNP A C 0.1368 26 164 0.339 3.3162569826431976E-01
3R_13048046_SNP A C 0.1693 32 157 0.2773 2.7084553087167984E-01
3R_13048063_SNP C T 0.1551 29 158 0.3886 3.8249810907540627E-01
3R_13048226_SNP T G 0.08205 16 179 0.2059 1.9811909451748699E-01
3R_13048322_SNP T C 0.4751 86 95 0.6173 6.4785347750429279E-01
3R_13048392_SNP A G 0.4663 83 95 0.5413 5.3465817146362848E-01
3R_13048402_SNP G A 0.4773 84 92 0.5909 5.8517403375677191E-01
3R_13048436_SNP C T 0.4607 82 96 0.3574 3.4760304974606127E-01
3R_13048454_SNP C G 0.234 44 144 0.08389 7.5427460339160535E-02
3R_13048462_SNP G T 0.4 74 111 0.7858 7.8140194688611209E-01
3R_13048494_SNP G A 0.4778 86 94 0.5249 5.1643771768218716E-01
3R_13048550_SNP A C 0.4725 86 96 0.4076 4.0042058225836952E-01
3R_13048567_SNP G A 0.4389 79 101 0.3243 3.1142559055950469E-01
3R_13048609_SNP C T 0.3672 65 112 0.3728 3.5817637204622566E-01
3R_13048653_SNP C A 0.4365 79 102 0.2077 1.9658081132334604E-01
3R_13048754_SNP T G 0.1295 25 168 0.1528 1.5063518233133277E-01
3R_13048756_SNP T G 0.164 31 158 0.07304 1.1051192033644475E-01
3R_13048919_SNP A G 0.4332 81 106 0.1466 1.9490773228544900E-01
3R_13048930_SNP A G 0.4293 79 105 0.1286 1.7877031799958687E-01
3R_13048935_SNP C A 0.07895 15 175 0.6953 6.9147453339128662E-01
3R_13048942_SNP T G 0.07895 15 175 0.6287 6.2337357552031536E-01
3R_13049049_SNP A G 0.07772 15 178 0.9257 9.2466381167641820E-01
3R_13049050_SNP A C 0.07772 15 178 0.9257 9.2466381167641820E-01
3R_13049083_SNP T C 0.4324 80 105 0.462 4.5268832104749168E-01
3R_13049146_SNP C T 0.4084 78 113 0.6161 6.1249193584207640E-01
3R_13049151_SNP A G 0.4145 80 113 0.5494 5.4655626853638051E-01
3R_13049162_SNP A G 0.4398 84 107 0.4147 4.1151690101655891E-01
3R_13049182_SNP G A 0.07107 14 183 0.2596 2.5521780923680426E-01
3R_13049187_SNP G C 0.4656 88 101 0.5643 5.5660472865244159E-01
3R_13049188_SNP T C 0.455 86 103 0.6551 6.4894860649398456E-01
3R_13049190_DEL TT T 0.4699 86 97 0.4516 4.4377228421375414E-01
3R_13049199_SNP T A 0.4603 87 102 0.5599 5.5333484052565263E-01
3R_13049209_SNP T G 0.4084 78 113 0.5625 5.5780704271967763E-01
3R_13049213_SNP C G 0.05789 11 179 0.6146 6.0824003879061694E-01
3R_13049224_SNP T C 0.4946 92 94 0.165 1.5980259685287357E-01
3R_13049230_SNP G A 0.4115 79 113 0.5471 5.4435862697672954E-01
3R_13049231_SNP A T 0.4084 78 113 0.4717 4.6946853267878752E-01
3R_13049240_SNP G A 0.05208 10 182 0.2464 2.3909733320306847E-01
3R_13049249_SNP T C 0.0829 16 177 0.1786 1.7705398588555310E-01
3R_13049276_SNP T G 0.05348 10 177 0.4344 4.2342805590852739E-01
3R_13049295_SNP G C 0.08122 16 181 0.133 1.7718290342061538E-01
3R_13049417_SNP C T 0.337 61 120 0.46 5.0758733524803945E-01
3R_13049421_SNP C A 0.3568 66 119 0.278 3.2949281278189091E-01
3R_13049889_SNP A G 0.07107 14 183 0.3278 3.2330686498390182E-01
3R_13049954_DEL C CT 0.3859 71 113 0.2674 3.2364186198831668E-01
3R_13050136_SNP G A 0.171 33 160 0.347 3.4625833616799906E-01
3R_13050441_SNP G A 0.4486 83 102 0.4124 4.6417592918094341E-01
3R_13050451_SNP T C 0.4348 80 104 0.419 4.7186346802406098E-01
3R_13050501_DEL A AA 0.06218 12 181 0.2867 2.7956714386718440E-01
3R_13050558_SNP C T 0.2406 45 142 0.2802 2.7362868369390392E-01
3R_13050559_SNP G A 0.2234 42 146 0.07508 7.0832074002525586E-02
3R_13050567_SNP T A 0.07979 15 173 0.8107 8.2842652401870731E-01
3R_13050582_SNP C T 0.4475 81 100 0.8061 8.0427082522372517E-01
3R_13050677_INS AA A 0.1205 20 146 0.9205 9.2896184815338789E-01
3R_13050783_SNP C T 0.1283 24 163 0.8611 8.5766165050187837E-01
3R_13050857_SNP C T 0.2053 39 151 0.04648 4.2513107088190547E-02
3R_13050860_SNP C G 0.2042 39 152 0.05188 4.7876844033697186E-02
3R_13050935_SNP A G 0.2487 47 142 0.1528 1.4887866239646841E-01
3R_13050960_INS GTG A 0.385 72 115 0.5533 5.4584167416131135E-01
3R_13051014_SNP A C 0.2378 44 141 0.07321 6.4078920706713907E-02
3R_13051030_SNP A C 0.232 42 139 0.3804 3.7759266252540957E-01
3R_13051038_SNP T C 0.07222 13 167 0.7705 7.6270951120297303E-01
3R_13051261_DEL C CCTC 0.06383 12 176 0.8762 8.7487133753311808E-01
3R_13051276_SNP T C 0.2486 46 139 0.1311 1.2236844683455550E-01
3R_13051298_SNP A T 0.4828 84 90 0.6483 6.8634297159456814E-01
3R_13051355_SNP C T 0.4915 87 90 0.9674 9.7041902730496410E-01
3R_13051428_SNP A G 0.2063 39 150 0.5026 4.9648336363419421E-01
3R_13051438_SNP A C 0.2074 39 149 0.5149 5.0800279219936861E-01
3R_13051444_SNP T C 0.254 48 141 0.2206 2.1987052700557064E-01
3R_13051447_SNP C A 0.1989 37 149 0.4128 4.0347697887988909E-01
3R_13051489_SNP T A 0.1719 33 159 0.2805 2.8197549763092289E-01
3R_13051544_SNP C G 0.3057 59 134 0.5167 5.6291081996866432E-01
3R_13051857_SNP A G 0.4693 84 95 0.08746 1.3444737436215948E-01
3R_13051928_SNP G T 0.1366 25 158 0.1643 2.2095846719495182E-01
3R_13051933_SNP T A 0.1381 25 156 0.3082 3.7126068199696716E-01
3R_13052106_SNP A T 0.05181 10 183 0.1802 2.5139375465780234E-01
3R_13052135_SNP G A 0.3368 64 126 0.02541 2.9900842605380198E-02
3R_13052195_SNP T G 0.06633 13 183 0.326 3.1881950800242020E-01
3R_13052299_SNP G A 0.1406 27 165 0.7247 7.5105987260210660E-01
3R_13052380_SNP C A 0.25 47 141 0.241 2.3416325350463774E-01
3R_13052404_SNP G A 0.2513 48 143 0.1926 1.8788463074168871E-01
3R_13052420_SNP G T 0.09424 18 173 0.2751 2.6783048856760117E-01
3R_13052426_DEL A CAGATTTCAG 0.09375 18 174 0.2689 2.6252962886923492E-01
3R_13052444_SNP T G 0.09474 18 172 0.2702 2.6185308265290252E-01
3R_13052484_SNP T A 0.08629 17 180 0.2696 2.6567458144130796E-01
3R_13052492_SNP A C 0.2581 48 138 0.2379 2.2451762466714342E-01
3R_13052529_DEL T TA 0.2865 53 132 0.04317 4.6806326145642126E-02
3R_13052559_SNP C T 0.4262 78 105 0.7468 7.4243180156628275E-01
3R_13052577_SNP A T 0.09896 19 173 0.5119 5.0720549305557416E-01
3R_13052581_SNP C G 0.08021 15 172 0.5068 4.9798835570800992E-01
3R_13052705_INS CGC C 0.1011 19 169 0.6311 6.2536973306015353E-01
3R_13052725_SNP A G 0.05641 11 184 0.4213 4.7279255217111216E-01
3R_13052816_SNP C T 0.09184 18 178 0.1548 1.5236305120768379E-01
3R_13052982_SNP G T 0.3085 58 130 0.3439 3.9619931744063075E-01
3R_13052987_SNP T C 0.1799 34 155 0.3791 3.7056940495375812E-01
3R_13053083_SNP C T 0.05263 10 180 0.6613 6.9616762785136999E-01
3R_13053175_SNP G T 0.414 77 109 0.6039 6.4815978590456735E-01
3R_13053205_SNP A G 0.232 45 149 0.8637 8.6276650213659101E-01
3R_13053229_SNP C A 0.2204 41 145 0.4975 5.4100569293769207E-01
3R_13053244_SNP G C 0.268 52 142 0.8079 8.0708925740849335E-01
3R_13053255_INS ACACCCAATACAAGCACACAGATCGAATAGTTATTCTTCTAAATTAAA A 0.2694 52 141 0.5627 5.6657394828633378E-01
3R_13053259_SNP A C 0.2737 52 138 0.6003 6.0607910184069735E-01
3R_13053315_SNP A C 0.4837 89 95 0.7376 7.6274350496543075E-01
3R_13053326_SNP C A 0.139 26 161 0.2709 3.2453369586624270E-01
3R_13053332_SNP A C 0.1413 26 158 0.3594 4.1082690207064310E-01
3R_13053370_SNP T C 0.07812 15 177 0.1455 1.9215572593139840E-01
3R_13053433_SNP G T 0.3978 74 112 0.5474 5.8966600189015117E-01
3R_13053662_SNP C A 0.102 20 176 0.2074 2.0247421357181206E-01
3R_13053674_SNP C G 0.1061 21 177 0.3201 3.1582938290223672E-01
3R_13053680_SNP G T 0.1061 21 177 0.2597 2.5545570899321601E-01
3R_13053685_INS CT C 0.1429 23 138 0.4885 4.8198501693673290E-01
3R_13053707_SNP C A 0.1117 22 175 0.3809 3.7966347557505598E-01
3R_13053739_SNP G A 0.4 76 114 0.8498 8.4690530159173383E-01
3R_13053748_SNP T A 0.1436 28 167 0.3499 3.4683811637137718E-01
3R_13053761_SNP G C 0.1302 25 167 0.1781 1.7329464704015407E-01
3R_13053764_SNP A T 0.1295 25 168 0.2026 1.9434000619660607E-01
3R_13053770_SNP A G 0.3968 75 114 0.7881 7.8352542910696532E-01
3R_13053780_SNP G T 0.1554 30 163 0.5072 5.0250980911752019E-01
3R_13053798_SNP T C 0.4734 89 99 0.8071 8.0222767029764075E-01
3R_13053799_SNP G A 0.4762 90 99 0.7941 7.8939687245503076E-01
3R_13053803_SNP C G 0.0567 11 183 0.8481 8.4569294929506844E-01
3R_13053815_SNP G T 0.2967 54 128 0.3466 3.2934772832981696E-01
3R_13053831_DEL A ACCAACGTTTTATTCA 0.2778 50 130 0.3978 3.7978943960917033E-01
3R_13053864_INS TTGTGTT AA 0.2751 52 137 0.1814 1.8134065246277276E-01
3R_13053868_INS TTT A 0.2186 40 143 0.3295 3.1339071220012216E-01
3R_13053870_SNP A C 0.2912 53 129 0.3546 3.3845766844973435E-01
3R_13053872_SNP G T 0.2554 47 137 0.1425 1.3529092974608503E-01
3R_13053877_SNP C T 0.2766 52 136 0.09462 8.8500754165778517E-02
3R_13053894_SNP C A 0.3904 73 114 0.5396 5.3443689667376648E-01
3R_13053908_DEL A AGTTCTGTTCCTG 0.2432 45 140 0.1491 1.4310223203127170E-01
3R_13053923_SNP C T 0.306 56 127 0.3813 3.6914024673318246E-01
3R_13053926_SNP A G 0.2732 50 133 0.1498 1.3925684256303794E-01
3R_13053997_SNP A C 0.2324 43 142 0.2795 2.6498912532351115E-01
3R_13054044_SNP G C 0.2649 49 136 0.227 2.1236628077592357E-01
3R_13054185_SNP T G 0.0625 12 180 0.8445 8.4212645724667368E-01
3R_13054257_SNP C T 0.08586 17 181 0.6489 6.4530047650922162E-01
3R_13054312_SNP A G 0.1094 21 171 0.7021 6.9850962857613075E-01
3R_13054314_SNP G A 0.0582 11 178 0.1346 1.2873752288947582E-01
3R_13054428_SNP G A 0.4353 74 96 0.06495 8.8041452583192070E-02
3R_13054799_DEL C CAAATTGTGTGCGTAAAT 0.0973 18 167 0.03789 6.0170570292300815E-02
3R_13054918_SNP G A 0.08205 16 179 0.9983 9.9851716453781114E-01
3R_13054995_SNP A G 0.2595 48 137 0.2685 2.5987722821156556E-01
3R_13055036_SNP T C 0.1099 20 162 0.9775 9.7990837989427937E-01
3R_13055123_SNP A G 0.2139 40 147 0.6027 5.9947328093118502E-01
3R_13055143_SNP A T 0.06599 13 184 0.9698 9.6940431253392956E-01
3R_13055166_INS TGTTAA T 0.06599 13 184 0.9698 9.6940431253392956E-01
3R_13055168_SNP G A 0.06566 13 185 0.9708 9.7057521666442126E-01
3R_13055171_INS T TT 0.4511 83 101 0.6699 7.0277585991572322E-01
3R_13055173_SNP G C 0.06566 13 185 0.9763 9.7606290475031732E-01
3R_13055174_SNP G T 0.06122 12 184 0.8932 8.9163018949675810E-01
3R_13055177_INS ATAAA T 0.06566 13 185 0.9763 9.7606290475031732E-01
3R_13055181_SNP T G 0.06091 12 185 0.952 9.5138281737636865E-01
3R_13055184_INS TGTGGTATAAAAATGAAT T 0.3387 63 123 0.1522 1.4002817322475403E-01
3R_13055203_SNP T A 0.3333 61 122 0.1571 1.4219662934890964E-01
3R_13055206_INS AAAGTACTCT C 0.3424 63 121 0.2051 1.8979315856212442E-01
3R_13055249_SNP T C 0.3575 64 115 0.2653 2.5341997991170173E-01
3R_13055286_INS C CTGCACATTTAGC 0.4101 73 105 0.6088 6.4535144266377431E-01
3R_13055342_SNP G C 0.1989 36 145 0.6989 7.2620326836914573E-01
3R_13055369_DEL T TGGAG 0.1058 20 169 0.1104 1.5266920856104615E-01
3R_13055567_SNP G T 0.2394 45 143 0.01214 2.5838398996393806E-02
3R_13055571_SNP T G 0.08718 17 178 0.06856 6.6760968559172143E-02
3R_13055615_SNP A G 0.459 84 99 0.5267 5.6668348642394761E-01
3R_13055863_SNP G C 0.3913 72 112 0.3823 4.4089315884868108E-01
3R_13055923_SNP A G 0.3901 71 111 0.1807 2.2492654247223687E-01
3R_13055977_SNP T C 0.4595 85 100 0.05041 7.7686824582450284E-02
3R_13055987_SNP T C 0.3333 61 122 0.03901 3.6051047892904337E-02
3R_13055994_SNP T A 0.4341 79 103 0.0321 2.8811043908096287E-02
3R_13056018_SNP T C 0.1378 27 169 0.5373 5.3335985330067381E-01
3R_13056030_SNP A T 0.1295 25 168 0.7269 7.5421248306944100E-01
3R_13056031_SNP T A 0.134 26 168 0.639 6.7452014328476606E-01
3R_13056103_DEL C CC 0.07609 14 170 0.6493 6.8128217669148361E-01
3R_13056221_SNP T C 0.4054 75 110 0.9911 9.9191161118018378E-01
3R_13056224_SNP G A 0.4785 89 97 0.7035 6.9588610654122363E-01
3R_13056227_SNP A C 0.05051 10 188 0.2771 2.7198560001989858E-01
3R_13056249_SNP T C 0.385 72 115 0.8582 8.7167496850297166E-01
3R_13056346_SNP A T 0.3904 73 114 0.6611 6.5303114029712206E-01
3R_13056351_SNP C T 0.3261 60 124 0.8969 9.0664827615865318E-01
3R_13056366_SNP C A 0.337 62 122 0.8664 8.8018102030653711E-01
3R_13056386_SNP G A 0.3883 73 115 0.6993 6.9267508336350470E-01
3R_13056409_SNP A T 0.3115 57 126 0.1397 1.2852410233645561E-01
3R_13056430_SNP G T 0.2989 55 129 0.3047 2.9742970319823792E-01
3R_13056479_SNP G T 0.1526 29 161 0.7865 7.8320362409485733E-01
3R_13056689_INS AGCAAAC TTT 0.1158 22 168 0.4916 4.7963965935561048E-01
3R_13056694_SNP G C 0.1392 27 167 0.5156 5.0677035168942475E-01
3R_13056697_INS GGCAAATGCG C 0.1443 28 166 0.5033 4.9432765415413138E-01
3R_13056712_DEL T TTT 0.442 80 101 0.8201 8.3947480353817971E-01
3R_13056725_INS CGCC C 0.06091 12 185 0.434 4.3177415496233273E-01
3R_13056760_SNP C T 0.1728 33 158 0.3676 3.5588293879503130E-01
3R_13056832_SNP T G 0.3152 58 126 0.8726 8.8550231069166763E-01
3R_13056848_SNP A G 0.1421 27 163 0.45 4.3865338345306037E-01
3R_13057012_SNP T G 0.2473 46 140 0.09511 9.0034155818665362E-02
3R_13057068_SNP T G 0.2312 43 143 0.1644 2.1238423480180668E-01
3R_13057139_SNP A G 0.2381 45 144 0.724 7.1887214197951477E-01
3R_13057170_SNP T A 0.4511 83 101 0.9364 9.4186349802728220E-01
3R_13057191_SNP A G 0.4734 89 99 0.782 8.0206832904867298E-01
3R_13057200_SNP A G 0.4216 78 107 0.9387 9.4397218096737701E-01
3R_13057207_SNP C G 0.4703 87 98 0.9091 9.1733855247044349E-01
3R_13057208_SNP T G 0.4731 88 98 0.9649 9.6819836935457937E-01
3R_13057214_SNP T G 0.09231 18 177 0.0905 9.0833369869824376E-02
3R_13057229_SNP A G 0.427 79 106 0.8619 8.7511204271613352E-01
3R_13057275_SNP G T 0.4293 79 105 0.8533 8.6706784789419689E-01
3R_13057279_SNP C A 0.4239 78 106 0.8182 8.3546083774657054E-01
3R_13057282_SNP C A 0.4254 77 104 0.9338 9.3993166982516330E-01
3R_13057292_DEL T TCCTTTTC 0.4088 74 107 0.7211 7.5249439981279120E-01
3R_13057301_SNP G C 0.4111 74 106 0.8618 8.7327775548348363E-01
3R_13057308_INS AATT A 0.4216 78 107 0.8858 8.9675393268310621E-01
3R_13057311_SNP T A 0.1327 26 170 0.4749 4.6766964969840996E-01
3R_13057313_SNP A T 0.4262 78 105 0.9871 9.8836529960441721E-01
3R_13057322_SNP A G 0.4222 76 104 0.9861 9.8728687967202045E-01
3R_13057329_SNP G A 0.4111 74 106 0.9842 9.8554244475218522E-01
3R_13057330_SNP A G 0.4134 74 105 0.8219 8.3834249994396737E-01
3R_13057336_SNP T C 0.4134 74 105 0.942 9.4688883337952445E-01
3R_13057340_SNP A C 0.419 75 104 0.8755 8.8800996991426961E-01
3R_13057353_SNP C T 0.4167 75 105 0.9544 9.5841928765744555E-01
3R_13057354_SNP A T 0.4199 76 105 0.8942 9.0524095846961228E-01
3R_13057356_SNP C T 0.4693 84 95 0.9609 9.6427807239024765E-01
3R_13057357_SNP A G 0.4254 77 104 0.9356 9.4138105992715548E-01
3R_13057362_SNP T C 0.4222 76 104 0.7137 7.4275374609068168E-01
3R_13057375_SNP T A 0.4754 87 96 0.9198 9.2741410715462869E-01
3R_13057378_SNP G A 0.4167 75 105 0.8306 8.4612285126042808E-01
3R_13057501_SNP G T 0.2278 41 139 0.3706 4.1106125102002433E-01
3R_13057528_SNP T G 0.173 32 153 0.7035 7.3117366580607612E-01
3R_13057620_SNP G T 0.09184 18 178 0.03541 3.4561318061395362E-02
3R_13057644_SNP C G 0.08901 17 174 0.4685 4.6547706719823601E-01
3R_13057669_SNP A C 0.06633 13 183 0.5506 5.4833938993206410E-01
3R_13057688_INS AA A 0.162 29 150 0.6045 5.9690852703758446E-01
3R_13057692_SNP A G 0.06122 12 184 0.6513 6.4802443763243700E-01
3R_13057714_SNP A T 0.06122 12 184 0.6436 6.4049380523324406E-01
3R_13057735_SNP T A 0.06122 12 184 0.7135 7.1141708915744295E-01
3R_13057766_SNP C G 0.288 55 136 0.3918 3.8195871349640631E-01
3R_13057779_SNP T A 0.2789 53 137 0.2964 2.8594437085919266E-01
3R_13057786_SNP G C 0.2902 56 137 0.3874 3.7937982536193915E-01
3R_13057805_SNP G T 0.2812 54 138 0.4419 4.3317239639784777E-01
3R_13057809_SNP C A 0.266 50 138 0.5844 5.7388834071395389E-01
3R_13057845_SNP A T 0.2737 52 138 0.485 4.8079130265313741E-01
3R_13057867_SNP A T 0.1832 35 156 0.9285 9.2705311109101329E-01
3R_13057888_SNP A G 0.09043 17 171 0.4764 4.6951761667891045E-01
3R_13057891_SNP A C 0.1011 19 169 0.455 4.4768933646445308E-01
3R_13057903_SNP G A 0.3017 54 125 0.5417 5.2632937000287450E-01
3R_13057911_SNP A G 0.2951 54 129 0.6211 6.1105472234685643E-01
3R_13057917_SNP A C 0.08791 16 166 0.5289 5.2012417773099606E-01
3R_13058042_SNP T C 0.1146 22 170 0.3291 3.2179684286181287E-01
3R_13058230_SNP T C 0.1192 23 170 0.4245 4.1981129876227385E-01
3R_13058345_SNP C A 0.06091 12 185 0.9151 9.1408589841092591E-01
3R_13058348_SNP A T 0.08808 17 176 0.3519 3.4207269254859740E-01
3R_13058448_SNP T C 0.2473 46 140 0.3477 3.4455608688440009E-01
3R_13058460_SNP C T 0.05051 10 188 0.7479 7.4609150884551667E-01
3R_13058505_SNP T C 0.1685 30 148 0.1429 1.8508878340272716E-01
3R_13058510_SNP G A 0.4643 78 90 0.1121 1.5799789683421883E-01
3R_13058533_SNP A G 0.2171 38 137 0.3881 4.3017475803316996E-01
3R_13058539_SNP T C 0.4509 78 95 0.159 2.3161218221200452E-01
3R_13058575_SNP A G 0.4237 75 102 0.1222 1.6491424809704924E-01
3R_13058602_SNP C G 0.224 43 149 0.6564 6.4891417162435672E-01
3R_13058611_SNP A T 0.2404 44 139 0.3108 3.1099876794716297E-01
3R_13058614_SNP C T 0.4324 80 105 0.6955 6.9423283364949584E-01
3R_13058655_SNP T C 0.2595 48 137 0.1966 1.9096429058084763E-01
3R_13058663_SNP C G 0.2961 53 126 0.8985 8.9553125970119529E-01
3R_13058664_DEL G ATT 0.4251 71 96 0.8985 8.9378358636943767E-01
3R_13058689_SNP A G 0.3179 55 118 0.9738 9.7265863600927760E-01
3R_13058700_SNP C T 0.4857 85 90 0.3589 3.3211102452860886E-01
3R_13058714_DEL T TT 0.441 71 90 0.2031 2.1004729554836676E-01
3R_13058733_SNP C G 0.2889 52 128 0.6284 6.1881869485506114E-01
3R_13058750_SNP A C 0.1354 26 166 0.2936 2.8792814912317999E-01
3R_13058835_SNP G A 0.2652 48 133 0.7924 7.8611559974088752E-01
3R_13058848_SNP G T 0.07732 15 179 0.6341 6.3157220843589212E-01
3R_13058850_SNP G A 0.06701 13 181 0.5754 5.7222077434016716E-01
3R_13058864_SNP T C 0.324 58 121 0.9266 9.2381147402971242E-01
3R_13058883_SNP T C 0.4229 74 101 0.6599 6.5216829342125160E-01
3R_13058895_DEL C CGGAAATATTTTCTTTTC 0.0733 14 177 0.03408 3.2797702036810039E-02
3R_13059167_SNP T G 0.07895 15 175 0.2323 2.3031518746689328E-01
3R_13059286_SNP A G 0.2684 51 139 0.6721 6.6728267542195030E-01
3R_13059305_SNP T C 0.2396 46 146 0.909 9.0764789623666031E-01
3R_13059351_SNP T A 0.2113 41 153 0.6236 6.1936575050641629E-01
3R_13059352_SNP T A 0.2135 41 151 0.624 6.2295478135400573E-01
3R_13059369_SNP A G 0.05076 10 187 0.7567 7.5413090825915974E-01
3R_13059380_SNP T C 0.2713 51 137 0.551 5.4317776210180957E-01
3R_13059393_SNP T C 0.1693 32 157 0.847 8.4407167163663632E-01
3R_13059416_SNP C T 0.1649 31 157 0.9166 9.1475532886936828E-01
3R_13059420_SNP T C 0.1604 30 157 0.9888 9.8852420888189574E-01
3R_13059468_SNP T G 0.1297 24 161 0.5544 5.4370828717403130E-01
3R_13059524_SNP A C 0.2258 42 144 0.5727 5.6414167313905994E-01
3R_13059542_INS GGTG G 0.3727 60 101 0.1317 1.7817986729923974E-01
3R_13059546_SNP C T 0.1105 21 169 0.389 3.8004518868643922E-01
3R_13059593_INS C CGC 0.1053 20 170 0.8148 8.3514778498770914E-01
3R_13059649_SNP C T 0.09794 19 175 0.8637 8.6181588133477427E-01
3R_13059709_SNP C A 0.127 24 165 0.503 4.9325633016267212E-01
3R_13059815_INS T TT 0.2644 46 128 0.6988 6.9456790867485052E-01
3R_13059901_SNP A G 0.1968 37 151 0.3271 3.7657739483328156E-01
3R_13059923_SNP A C 0.2151 40 146 0.2803 3.2588339769016805E-01
3R_13059925_SNP G A 0.2888 54 133 0.9118 9.1166175220649359E-01
3R_13059955_SNP A T 0.3149 57 124 0.5429 5.7838773438831037E-01
3R_13059960_INS A AAATAA 0.4317 79 104 0.4861 5.0032562964756400E-01
3R_13059977_SNP T A 0.4158 79 111 0.6514 6.5110332180715214E-01
3R_13059984_SNP C G 0.3077 56 126 0.8022 8.1955899017825196E-01
3R_13059998_SNP T C 0.4136 79 112 0.6156 6.1553061292106215E-01
3R_13060166_SNP G C 0.06566 13 185 0.1225 1.2164944488729024E-01
3R_13060290_SNP A G 0.3226 60 126 0.07635 7.5698118955812424E-02
3R_13060368_SNP A G 0.07179 14 181 0.5018 4.9525178084381682E-01
3R_13060371_SNP T C 0.3102 58 129 0.1651 2.1649336712247125E-01
3R_13060390_SNP C T 0.2824 48 122 0.1685 2.0508218239034781E-01
3R_13060814_SNP T C 0.2265 41 140 0.2412 2.2914771937466083E-01
3R_13060829_SNP T C 0.2473 46 140 0.5737 6.1156037693530241E-01
3R_13060864_SNP T C 0.2151 40 146 0.2407 2.2762991897067553E-01
3R_13060944_SNP G A 0.06633 13 183 0.1029 1.4842889392383640E-01
3R_13061060_SNP C A 0.07653 15 181 0.4633 4.5748934476624503E-01
3R_13061084_SNP A G 0.07179 14 181 0.475 4.6810619826297351E-01
3R_13061097_SNP A T 0.1784 33 152 0.6711 6.6722730251652307E-01
3R_13061100_SNP C T 0.07179 14 181 0.08725 1.2863467196770406E-01
3R_13061112_SNP A G 0.2582 47 135 0.2666 3.1762012123882633E-01
3R_13061120_SNP G A 0.4641 84 97 0.6483 6.7739013451865926E-01
3R_13061124_DEL A AT 0.07179 14 181 0.08889 1.3053088875080243E-01
3R_13061189_SNP T G 0.4916 88 91 0.3908 4.3483990842677434E-01
3R_13061190_SNP G C 0.4889 88 92 0.3762 4.2179582822388495E-01
3R_13061200_SNP C A 0.4944 88 90 0.4497 4.9094331987876394E-01
3R_13061220_SNP A G 0.1978 36 146 0.173 1.6655270109611420E-01
3R_13061228_SNP T G 0.06667 13 182 0.153 2.0638412028505959E-01
3R_13061229_SNP T C 0.1042 20 172 0.8068 8.0373934183533979E-01
3R_13061233_SNP C G 0.06186 12 182 0.1028 1.4819203736799413E-01
3R_13061234_SNP A G 0.06091 12 185 0.8117 8.0940601361520426E-01
3R_13061240_SNP A T 0.2404 44 139 0.117 1.0803017933094283E-01
3R_13061304_SNP G C 0.09948 19 172 0.7784 7.7399110221803691E-01
3R_13061306_SNP T C 0.09474 18 172 0.5817 5.7489987922419039E-01
3R_13061394_SNP T C 0.2011 37 147 0.071 6.2193563797656573E-02
3R_13061401_SNP A C 0.07179 14 181 0.4126 4.0543720894296065E-01
3R_13061411_SNP T C 0.1466 28 163 0.4725 4.6487952007334643E-01
3R_13061509_SNP A G 0.1543 27 148 0.1505 1.5849889075902246E-01
3R_13061695_SNP T G 0.07071 14 184 0.1034 1.0311082873097877E-01
3R_13061866_SNP T C 0.2678 49 134 0.2716 2.6989957971755940E-01
3R_13061880_SNP G A 0.2692 49 133 0.3351 3.3314201724355097E-01
3R_13061912_SNP C T 0.227 42 143 0.1598 1.6397166689078957E-01
3R_13061930_SNP T C 0.2637 48 134 0.21 2.0905206937668086E-01
3R_13061955_SNP A T 0.0829 16 177 0.5181 5.0926930904705014E-01
3R_13062008_SNP C T 0.2246 42 145 0.09783 9.6459709355084522E-02
3R_13062023_SNP C T 0.06154 12 183 0.0922 8.9651630879046262E-02
3R_13062039_SNP C A 0.2419 45 141 0.2487 2.5064408024986018E-01
3R_13062095_SNP G C 0.4332 81 106 0.6046 6.4758043687157807E-01
3R_13062116_SNP G T 0.4162 72 101 0.7775 8.0384345865089779E-01
3R_13062250_SNP G C 0.1667 31 155 0.5977 5.9623731931122448E-01
3R_13062492_SNP C T 0.4066 74 108 0.4956 4.8716840706685094E-01
3R_13062504_SNP A T 0.05641 11 184 0.222 2.7211846697823894E-01
3R_13062682_SNP T C 0.06771 13 179 0.6199 6.1206398151535746E-01
3R_13062808_SNP C G 0.0733 14 177 0.4653 4.5477802841192905E-01
3R_13062827_SNP T A 0.2849 53 133 0.331 3.1674370465072565E-01
3R_13063123_DEL CAC C 0.3509 60 111 0.5765 5.6600558879166130E-01
3R_13063145_SNP T C 0.3278 59 121 0.7224 7.2067566888232448E-01
3R_13063520_SNP C T 0.05612 11 185 0.8218 8.1971891366392435E-01
3R_13063542_SNP G A 0.2396 46 146 0.2152 2.0940796133471329E-01
3R_13063586_SNP C T 0.05612 11 185 0.5347 5.2947216712259837E-01
3R_13063655_SNP T A 0.07538 15 184 0.1035 1.0338865205864289E-01
3R_13063674_SNP C A 0.3279 60 123 0.123 1.2074371705995801E-01
3R_13063732_SNP T C 0.05584 11 186 0.5277 5.2316463141700975E-01
3R_13063741_SNP T A 0.4807 87 94 0.5373 5.8140957555287009E-01
3R_13063785_SNP C T 0.489 89 93 0.4375 4.8885537833273240E-01
3R_13063793_SNP T A 0.2727 51 136 0.3258 3.7345722226868894E-01
3R_13063794_SNP A G 0.2789 53 137 0.2921 3.4167267173972060E-01
3R_13063890_SNP T C 0.3043 56 128 0.344 3.8749894453415845E-01
3R_13063900_SNP A G 0.2989 55 129 0.4827 5.2516146589869950E-01
3R_13063919_SNP C T 0.3098 57 127 0.3338 3.7854781255919789E-01
3R_13063923_SNP C T 0.3011 56 130 0.3022 3.4897073499129272E-01
3R_13063946_SNP G T 0.0829 16 177 0.5699 5.6251099349835965E-01
3R_13063978_SNP T A 0.2181 41 147 0.2279 2.7546987994260375E-01
3R_13063983_SNP A G 0.2642 51 142 0.1916 1.8734196999478336E-01
3R_13064137_SNP A G 0.4194 78 108 0.8971 9.0704457884468648E-01
3R_13064142_SNP C T 0.3005 55 128 0.5265 5.6687065157855077E-01
3R_13064161_SNP T G 0.3118 58 128 0.3698 4.3440642186742251E-01
3R_13064282_SNP A C 0.07071 14 184 0.07151 7.0902423519592736E-02
3R_13064384_SNP C G 0.1828 34 152 0.1794 1.7532160302040201E-01
3R_13064394_SNP C T 0.2473 45 137 0.7221 7.1520610047181266E-01
3R_13064417_SNP A G 0.05556 11 187 0.9998 9.9982685972557361E-01
3R_13064515_SNP A G 0.413 76 108 0.008939 1.9788038773615662E-02
3R_13064695_SNP A G 0.2932 56 135 0.2222 2.6935594483152747E-01
3R_13064886_INS A ATGA 0.4451 77 96 0.0558 5.0351115304624106E-02
3R_13064912_SNP G C 0.2459 45 138 0.1086 1.0326968674290204E-01
3R_13064916_INS T TT 0.4511 83 101 0.1234 1.2257077209741984E-01
3R_13064927_SNP C T 0.427 79 106 0.08641 8.0782089536203222E-02
3R_13064934_SNP A T 0.4317 79 104 0.07279 6.6759655143036167E-02
3R_13064970_INS T TT 0.3867 70 111 0.4307 4.1682812447752371E-01
3R_13064975_SNP A T 0.3797 71 116 0.4928 4.8199701556538233E-01
3R_13064976_SNP A T 0.3817 71 115 0.5452 5.4050077248773609E-01
3R_13065020_SNP A T 0.3404 64 124 0.3815 3.7157956089839572E-01
3R_13065082_SNP A G 0.4494 80 98 0.08711 8.2404789575042353E-02
3R_13065451_SNP G T 0.2011 37 147 0.2362 2.2552009454029787E-01
3R_13065682_SNP T G 0.1613 30 156 0.1458 1.3595787638576196E-01
3R_13065708_SNP G T 0.1633 32 164 0.1588 2.1093574927187053E-01
3R_13065722_SNP C T 0.3661 67 116 0.9455 9.5135940565217969E-01
3R_13065760_SNP T C 0.373 69 116 0.902 9.1319636948220850E-01
3R_13065763_SNP G T 0.1667 32 160 0.239 2.9418123067181468E-01
3R_13065765_SNP T C 0.3716 68 115 0.9519 9.5634014544564228E-01
3R_13065847_SNP T C 0.1596 30 158 0.1339 1.2596124678929821E-01
3R_13065860_SNP T C 0.1551 29 158 0.2041 1.9300194246626767E-01
3R_13065879_SNP C T 0.1243 23 162 0.1508 1.4092422794254833E-01
3R_13065893_SNP A G 0.2193 41 146 0.3059 2.9741243823014196E-01
3R_13065905_SNP T C 0.1337 25 162 0.1814 1.7041881318181096E-01
3R_13065933_SNP G C 0.129 24 162 0.3314 3.2033401713670839E-01
3R_13065940_SNP A G 0.1337 25 162 0.293 2.8290366519907584E-01
3R_13065993_SNP C A 0.3763 70 116 0.0291 2.6925871989843801E-02
3R_13066066_SNP T G 0.2253 41 141 0.7244 7.1909265106390907E-01
3R_13066074_SNP C A 0.3278 59 121 0.1853 1.8735185850402936E-01
3R_13066110_SNP G C 0.3817 71 115 0.2317 2.2497760887302876E-01
3R_13066112_SNP A T 0.3763 70 116 0.204 1.9851253788045509E-01
3R_13066115_SNP G A 0.06566 13 185 0.2443 2.4464961545987574E-01
3R_13066129_SNP C G 0.3048 57 130 0.2967 2.8934550053518981E-01
3R_13066134_SNP G C 0.07107 14 183 0.2143 2.1355746940500830E-01
3R_13066161_SNP A G 0.1231 24 171 0.1292 1.2796879881435275E-01
3R_13066194_INS T TT 0.2712 48 129 0.7945 7.9173948801635330E-01
3R_13066244_SNP C T 0.2834 53 134 0.6995 6.9284518894541602E-01
3R_13066290_SNP A C 0.3315 60 121 0.997 9.9690202344396406E-01
3R_13066292_DEL AATGTG C 0.3261 60 124 0.9915 9.9122629455108935E-01
3R_13066299_SNP A G 0.3297 61 124 0.9295 9.2837594872438856E-01
3R_13066309_SNP T C 0.3242 59 123 0.9672 9.6655878491445946E-01
3R_13066324_SNP G T 0.3966 71 108 0.1964 2.3951370341599332E-01
3R_13066326_SNP T G 0.3242 59 123 0.9181 9.1566774274375651E-01
3R_13066336_SNP G T 0.3187 58 124 0.9784 9.7772589724993453E-01
3R_13066398_SNP A G 0.3189 59 126 0.8454 8.4332656257092420E-01
3R_13066404_SNP T C 0.4469 80 99 0.6396 6.2685895124789481E-01
3R_13066407_SNP G A 0.07895 15 175 0.5427 5.3524147455430526E-01
3R_13066410_SNP G A 0.07895 15 175 0.5427 5.3524147455430526E-01
3R_13066450_SNP G T 0.1295 25 168 0.2637 2.6114918078804206E-01
3R_13066462_SNP T C 0.1749 32 151 0.0811 1.2563943465658178E-01
3R_13066527_SNP T G 0.0625 12 180 0.2581 3.2139978893257803E-01
3R_13066528_SNP G T 0.06736 13 180 0.4217 4.7414127712465171E-01
3R_13066618_SNP G T 0.4199 76 105 0.5761 6.1320874884087129E-01
3R_13066619_SNP G C 0.09278 18 176 0.2595 3.1157329858942961E-01
3R_13066649_SNP G C 0.1497 28 159 0.4864 4.8343990494577060E-01
3R_13066686_INS C CAGTCAC 0.2134 35 129 0.9212 9.1843906040033985E-01
3R_13066777_SNP A C 0.3207 59 125 0.9459 9.4475841560521823E-01
3R_13066802_SNP C G 0.2688 50 136 0.1136 1.1022863826297002E-01
3R_13066836_SNP A G 0.07143 14 182 0.1241 1.6727962495564497E-01
3R_13066930_SNP T G 0.4011 73 109 0.6565 6.8928270528161417E-01
3R_13066945_SNP G A 0.3478 64 120 0.6241 6.1663545502316963E-01
3R_13066967_SNP A C 0.3516 64 118 0.6769 6.7006753206788638E-01
3R_13066974_SNP A C 0.3556 64 116 0.8161 8.1058018058076375E-01
3R_13066977_SNP A G 0.3533 65 119 0.7912 7.8612436395449992E-01
3R_13067094_SNP G T 0.1755 33 155 0.7487 7.4310411731542825E-01
3R_13067112_SNP T C 0.3536 64 117 0.9664 9.6534381412164205E-01
3R_13067173_SNP A T 0.3514 65 120 0.8502 8.4697938805871509E-01
3R_13067191_SNP T A 0.3552 65 118 0.8881 8.8601529283291136E-01
3R_13067206_SNP G C 0.09184 18 178 0.4255 4.1915143682186395E-01
3R_13067208_SNP A G 0.3424 63 121 0.3904 3.7920361296384242E-01
3R_13067260_SNP G A 0.4239 78 106 0.2173 2.0919571680339177E-01
3R_13067330_SNP A C 0.06154 12 183 0.9089 9.0807396545736196E-01
3R_13067347_SNP A G 0.2737 49 130 0.8356 8.3147492831200598E-01
3R_13067362_SNP T C 0.07614 15 182 0.7007 6.9760004704605083E-01
3R_13067377_SNP G A 0.2692 49 133 0.6914 6.8272761285356998E-01
3R_13067424_DEL C CATTTGAAG 0.2406 45 142 0.1037 9.7129685121696618E-02
3R_13067487_SNP A G 0.09694 19 177 0.2316 2.2698661239928775E-01
3R_13067495_SNP G C 0.09231 18 177 0.2252 2.1779572739591857E-01
3R_13067597_SNP C G 0.233 41 135 0.4819 5.2535154153100316E-01
3R_13067631_SNP A G 0.09326 18 175 0.221 2.1904573924819393E-01
3R_13067668_SNP A C 0.1204 23 168 0.1526 1.9514153352661423E-01
3R_13067965_INS CCTTTCATTCGCTGGCC C 0.4464 75 93 0.532 5.7197724014721718E-01
3R_13068004_SNP C T 0.3817 71 115 0.3593 3.4488344325793929E-01
3R_13068006_SNP A C 0.3763 70 116 0.2729 2.6074184542966883E-01
3R_13068065_SNP C T 0.4624 86 100 0.0871 1.1984104722231093E-01
3R_13068236_SNP T G 0.06701 13 181 0.2085 2.0355568109356859E-01
3R_13068269_SNP A G 0.1299 23 154 0.507 5.4566959430191586E-01
3R_13068367_SNP A G 0.2649 49 136 0.09645 8.7329742218060336E-02
3R_13068437_DEL G GGCAGACGTGAAGAACAAGAGAGCGATAAG 0.07576 15 183 0.2148 2.1519527285907225E-01
3R_13068505_SNP T C 0.0804 16 183 0.1367 1.3663132581823645E-01
3R_13068517_SNP A G 0.3118 58 128 0.05106 7.6885131024991976E-02
3R_13068541_SNP A T 0.1755 33 155 0.3301 3.7944505736505318E-01
3R_13068575_DEL TGGT T 0.3481 63 118 0.3484 3.3418819710247294E-01
3R_13068589_SNP C T 0.35 63 117 0.3393 3.2530115060209774E-01
3R_13068618_SNP G C 0.3443 63 120 0.09074 1.2198180463167507E-01
3R_13068906_SNP G A 0.1186 21 156 0.3779 3.6200549971376761E-01
3R_13068918_DEL A ATG 0.05714 10 165 0.9345 9.3969859080584139E-01
3R_13068953_SNP A C 0.07772 15 178 0.1387 1.3322096076260304E-01
3R_13069026_SNP C T 0.1129 21 165 0.1626 2.0492781918984826E-01
3R_13069194_SNP T C 0.1714 30 145 0.1933 2.3591720100175040E-01
3R_13069227_SNP A G 0.0804 16 183 0.1367 1.3663132581823645E-01
3R_13069450_SNP A C 0.06599 13 184 0.1967 1.9601404597914129E-01
3R_13069493_SNP A G 0.1404 25 153 0.313 3.5992904719380292E-01
3R_13069591_SNP A C 0.2291 41 138 0.05732 4.9189179361400916E-02
3R_13069646_SNP T G 0.1913 35 148 0.5215 5.1320920988599550E-01
3R_13069733_SNP G A 0.107 20 167 0.3617 3.5448865038892696E-01
3R_13069735_SNP A T 0.107 20 167 0.3139 3.0591513237951495E-01
3R_13069770_SNP C A 0.1543 29 159 0.05414 8.1951820445721968E-02
3R_13069799_SNP C T 0.2527 47 139 0.05769 5.1465628023417517E-02
3R_13070001_SNP A T 0.07576 15 183 0.191 1.9148329166674094E-01
3R_13070008_SNP G A 0.08718 17 178 0.3496 3.4247218894012954E-01
3R_13070057_SNP C G 0.2474 47 143 0.2239 2.1380899530370534E-01
3R_13070125_SNP T A 0.367 69 119 0.00976 2.1064916472953048E-02
3R_13070151_SNP T C 0.3636 68 119 0.01287 2.6508377736317118E-02
3R_13070158_INS A ACA 0.4286 69 92 0.01359 3.4690868640337547E-02
3R_13070210_SNP T G 0.2394 45 143 0.1671 1.5560380026566090E-01
3R_13070216_SNP G A 0.373 69 116 0.004557 1.0749329823396837E-02
3R_13070297_SNP A T 0.2678 49 134 0.07775 1.0673413342023108E-01
3R_13070302_SNP T G 0.306 56 127 0.121 1.5585241608730116E-01
3R_13070327_SNP T C 0.2919 54 131 0.9959 9.9584466177968300E-01
3R_13070475_SNP A G 0.1218 24 173 0.05373 5.3918252633928868E-02
3R_13070476_SNP T C 0.4541 84 101 0.9995 9.9956788206388880E-01
3R_13070591_SNP T C 0.05291 10 179 0.4513 4.3840304422463516E-01
3R_13070593_DEL C CC 0.08629 17 180 0.0747 7.4449443346045030E-02
3R_13070614_SNP A C 0.2747 50 132 0.2943 3.5216632631014144E-01
3R_13070702_SNP G A 0.1803 33 150 0.5372 5.8150442150511461E-01
3R_13070718_SNP A G 0.1128 22 173 0.4447 4.3773939635529968E-01
3R_13070781_SNP C A 0.1359 25 159 0.6249 6.6098469192191023E-01
3R_13070888_SNP C T 0.3901 71 111 0.1218 1.6303736293927185E-01
3R_13070912_SNP C G 0.4194 78 108 0.04182 6.8532902730731329E-02
3R_13070938_SNP T A 0.1176 22 165 0.4966 5.4359593634617909E-01
3R_13070989_SNP T G 0.2742 51 135 0.163 1.4950110876025546E-01
3R_13071039_SNP G A 0.1005 19 170 0.6305 6.6686912171936652E-01
3R_13071040_SNP G T 0.09091 17 170 0.4675 5.1438526703806353E-01
3R_13071045_SNP T C 0.2514 46 137 0.3399 3.9553224766156148E-01
3R_13071100_DEL A CATTGCGTCG 0.09677 18 168 0.1183 1.1349290529809253E-01
3R_13071183_SNP T C 0.08205 16 179 0.08614 8.4869208629446691E-02
3R_13071213_SNP T C 0.227 42 143 0.04327 3.6378288557637063E-02
3R_13071214_SNP C T 0.2473 45 137 0.06606 5.7680927690887875E-02
3R_13071230_DEL T TTTCATAATATCCCCATCTCACCTTCCATTCACCAGCCACTCCTTAAAGCCTGATTCCGCATCTTGGGGCCATTATTGTT 0.05641 11 184 0.1663 1.6171671456589198E-01
3R_13071275_SNP C A 0.08721 15 157 0.05608 4.7846633864866851E-02
3R_13071378_SNP C T 0.2486 46 139 0.001487 4.0352519612791918E-03
3R_13071435_SNP T C 0.4407 78 99 0.3685 3.5053581027472713E-01
3R_13071452_SNP C A 0.3911 70 109 0.07468 1.1382176217124351E-01
3R_13071485_SNP C T 0.06633 13 183 0.1532 1.4754981382567856E-01
3R_13071657_SNP A G 0.2447 46 142 0.06971 6.2851262879348599E-02
3R_13071800_SNP A G 0.08205 16 179 0.4644 4.5749690070151472E-01
3R_13071812_SNP A C 0.2473 46 140 0.976 9.7555115561123373E-01
3R_13071991_SNP G A 0.08122 16 181 0.1444 1.3949198060123147E-01
3R_13072117_SNP A G 0.07538 15 184 0.2845 2.8023113562127755E-01
3R_13072269_SNP T A 0.05699 11 182 0.2966 2.9310161739681873E-01
3R_13072271_INS GC G 0.07179 14 181 0.351 3.4795369044048197E-01
3R_13072274_SNP C G 0.07107 14 183 0.3364 3.3479845002490072E-01
3R_13072410_SNP G A 0.459 84 99 0.2902 3.4546443018955508E-01
3R_13072417_SNP T C 0.4438 79 99 0.342 3.9583307538998047E-01
3R_13072423_SNP A C 0.4405 74 94 0.2954 3.4748028800348663E-01
3R_13072522_SNP A G 0.4807 87 94 0.5293 5.7153288499435251E-01
3R_13072530_SNP G T 0.4494 80 98 0.4034 4.5022932634771951E-01
3R_13072627_SNP G A 0.3851 67 107 0.03701 6.1318754891624520E-02
3R_13072758_SNP T A 0.4607 82 96 0.3846 4.3122210495549951E-01
3R_13072777_SNP T A 0.08247 16 178 0.5491 5.4303281110024559E-01
3R_13073079_SNP C T 0.1559 29 157 0.5217 5.1489571103173171E-01
3R_13073081_SNP C T 0.1613 30 156 0.6348 6.2932647712432055E-01
3R_13073125_SNP A C 0.1459 27 158 0.9488 9.4869957282281725E-01
3R_13073195_SNP C T 0.07292 14 178 0.1361 1.8526233379434109E-01
3R_13073210_SNP C T 0.381 72 117 0.2366 2.9358676557974051E-01
3R_13073215_SNP T C 0.06349 12 177 0.9801 9.7991271502643884E-01
3R_13073271_SNP C T 0.3552 65 118 0.9735 9.7315920559357372E-01
3R_13073318_SNP G A 0.2304 44 147 0.9162 9.1489621962410828E-01
3R_13073369_SNP C T 0.08673 17 179 0.3465 3.3997050463770295E-01
3R_13073395_SNP G C 0.08205 16 179 0.401 3.9373285944126402E-01
3R_13073465_SNP A G 0.2804 53 136 0.1645 2.1482833720944450E-01
3R_13073540_SNP T A 0.3094 56 125 0.03202 5.2630336205655735E-02
3R_13073542_SNP C T 0.4309 78 103 0.1195 1.6040305323906856E-01
3R_13073545_SNP A G 0.3132 57 125 0.03488 5.7491543173494433E-02
3R_13073551_SNP C T 0.3111 56 124 0.04024 6.1783998772792822E-02
3R_13073579_SNP T C 0.06599 13 184 0.2192 2.1325655392352094E-01
3R_13073632_DEL T TGCTGCC 0.3295 57 116 0.5937 5.7725653121009735E-01
3R_13073892_SNP G T 0.1989 37 149 0.5114 5.5626090911332393E-01
3R_13073949_SNP C G 0.2787 51 132 0.5778 6.1273941314991776E-01
3R_13074030_SNP A T 0.06667 13 182 0.1198 1.1603607754707446E-01
3R_13074121_SNP G T 0.1564 28 151 0.2558 2.4188922967903836E-01
3R_13074211_SNP A C 0.07216 14 180 0.2851 2.7648204545139166E-01
3R_13074223_SNP T C 0.3708 66 112 0.4824 5.3473530722212126E-01
3R_13074364_SNP C T 0.254 48 141 0.06588 5.8801278398401831E-02
3R_13074381_INS CTATGC C 0.1823 33 148 0.06214 9.3514509859059514E-02
3R_13074415_SNP C T 0.4611 83 97 0.219 2.0907965766712266E-01
3R_13074421_SNP C T 0.4556 82 98 0.197 1.8489015436966083E-01
3R_13074450_SNP G A 0.4451 81 101 0.2146 2.0645460013206618E-01
3R_13074770_SNP T C 0.4278 80 107 0.107 1.4651038739691291E-01
3R_13074848_SNP A G 0.2088 38 144 0.9174 9.2491362629402230E-01
3R_13074867_SNP T A 0.4859 86 91 0.03126 4.9554901741977894E-02
3R_13074883_SNP A T 0.1684 32 158 0.1655 1.5652682251120309E-01
3R_13074889_SNP G C 0.4475 81 100 0.03624 6.0585415822438669E-02
3R_13074895_SNP T C 0.4826 83 89 0.0699 1.1735874075677666E-01
3R_13074924_SNP G C 0.3149 57 124 0.03303 5.4330682550827701E-02
3R_13075089_SNP T C 0.1905 36 153 0.3315 3.7906553164026735E-01
3R_13075100_SNP A G 0.4302 74 98 0.6286 6.1382943247243160E-01
3R_13075111_SNP A G 0.4699 86 97 0.9282 9.2617783531481945E-01
3R_13075114_SNP C G 0.06061 12 186 0.3685 3.6588755486735636E-01
3R_13075137_SNP C T 0.4802 85 92 0.8615 8.5702210654736288E-01
3R_13075622_SNP C T 0.2595 48 137 0.2697 2.6220279675036595E-01
3R_13075626_SNP A G 0.3253 54 112 0.2388 2.1989916787404773E-01
3R_13075639_SNP C T 0.2595 48 137 0.3053 2.9517336711456932E-01
3R_13075680_SNP G C 0.2366 44 142 0.4281 4.1925775938358145E-01
3R_13075863_SNP G A 0.3626 62 109 0.5801 6.1668251287808751E-01
3R_13075910_DEL A AA 0.3094 56 125 0.5356 5.2707734608504397E-01
3R_13075942_SNP A C 0.3315 61 123 0.3667 3.5558486225286257E-01
3R_13075971_SNP T A 0.2287 43 145 0.7509 7.7411287008213892E-01
3R_13076029_SNP G A 0.3663 63 109 0.301 2.7918556136159633E-01
3R_13076081_SNP T G 0.2281 39 132 0.1708 1.5428345546120725E-01
3R_13076091_SNP T A 0.08511 16 172 0.2736 2.6213318789732554E-01
3R_13076153_SNP A T 0.4917 89 92 0.1791 2.2244657411662339E-01
3R_13076157_SNP G T 0.05076 10 187 0.6609 6.6303738291876924E-01
3R_13076216_SNP T C 0.1146 22 170 0.7625 7.5770498633223948E-01
3R_13076297_SNP G T 0.2299 43 144 0.1195 1.1387918198001734E-01
3R_13076310_INS C CTG 0.1316 25 165 0.3918 4.4182377572684062E-01
3R_13076491_SNP A C 0.1016 19 168 0.4469 4.3674356949542370E-01
3R_13076498_SNP C T 0.414 77 109 0.8713 8.6760874816864519E-01
3R_13076542_SNP G A 0.4044 74 109 0.8053 8.0115395526199751E-01
3R_13076979_SNP C T 0.08247 16 178 0.5949 5.8805565490569844E-01
3R_13076991_SNP T G 0.08673 17 179 0.6447 6.4017052309740552E-01
3R_13077049_SNP C A 0.08205 16 179 0.7042 7.0014697896915190E-01
3R_13077057_DEL A ATAACTA 0.07732 15 179 0.8807 8.7877675014667045E-01
3R_13077069_SNP G A 0.08205 16 179 0.9993 9.9928415525571246E-01
3R_13077090_SNP G A 0.07812 15 177 0.7202 7.1526351617825279E-01
3R_13077125_SNP C A 0.2938 52 125 0.8928 9.0183322979658109E-01
3R_13077166_SNP G T 0.2426 41 128 0.9073 9.1495013456316288E-01
3R_13077169_SNP A T 0.24 42 133 0.8635 8.7515200398807524E-01
3R_13077187_SNP G T 0.2542 45 132 0.8479 8.6285157525033074E-01
3R_13077214_SNP T A 0.2457 43 132 0.9572 9.6215168219953151E-01
3R_13077222_SNP A G 0.2088 38 144 0.9885 9.8969091633029971E-01
3R_13077245_SNP A C 0.2486 44 133 0.9326 9.3933362735624959E-01
3R_13077255_SNP A T 0.2429 43 134 0.6593 6.9566302825091841E-01
3R_13077257_SNP T A 0.07853 15 176 0.62 6.1337626687410429E-01
3R_13077261_DEL T TT 0.2458 44 135 0.8292 8.4715435156493046E-01
3R_13077264_SNP G T 0.07368 14 176 0.9977 9.9763133721692132E-01
3R_13077270_INS TTTTAAAT T 0.2402 43 136 0.654 6.9006165786880169E-01
3R_13077335_SNP G T 0.06091 12 185 0.8376 8.3622095448841505E-01
3R_13077361_SNP G C 0.05556 11 187 0.5894 5.8675426839544276E-01
3R_13077373_SNP A T 0.1746 33 156 0.8311 8.5013136122158395E-01
3R_13077380_INS AA A 0.1693 32 157 0.8928 9.0402593485161042E-01
3R_13077382_SNP G A 0.05612 11 185 0.7231 7.2032534897814604E-01
3R_13077408_SNP T C 0.06091 12 185 0.827 8.2493344326405849E-01
3R_13077420_SNP G A 0.2727 51 136 0.8912 8.9016625503761238E-01
3R_13077547_SNP A G 0.129 24 162 0.5428 5.4221270331441374E-01
3R_13077558_SNP G T 0.05076 10 187 0.3738 3.7752017601948740E-01
3R_13077585_SNP T A 0.1765 33 154 0.5975 6.4125019510539505E-01
3R_13077869_SNP T G 0.1042 20 172 0.2601 2.5148881647258836E-01
3R_13077875_SNP G A 0.3778 68 112 0.5985 6.4191570582418522E-01
3R_13077901_SNP G A 0.2191 39 139 0.4032 4.6021720696574786E-01
3R_13078032_SNP T C 0.3172 59 127 0.488 4.8427718581858759E-01
3R_13078051_DEL CAG C 0.1146 22 170 0.4705 4.6364537969909769E-01
3R_13078181_SNP G A 0.2737 49 130 0.1642 2.0637648978333567E-01
3R_13078238_SNP A C 0.05789 11 179 0.7852 7.8151778482113332E-01
3R_13078285_SNP A T 0.0733 14 177 0.8913 8.8892580074370753E-01
3R_13078286_SNP C T 0.08247 16 178 0.8498 8.4745725332593580E-01
3R_13078315_SNP T A 0.3533 65 119 0.7424 7.3846904756955656E-01
3R_13078327_SNP G T 0.0829 16 177 0.8872 8.8535466503505778E-01
3R_13078386_SNP T G 0.1224 24 172 0.4909 4.8533648570346433E-01
3R_13078560_SNP G T 0.3081 57 128 0.8689 8.6595248482069964E-01
3R_13078561_SNP T C 0.3118 58 128 0.8785 8.7600469846225548E-01
3R_13078610_DEL AC A 0.4725 86 96 0.6 5.9204128416447288E-01
3R_13078732_SNP T G 0.3297 60 122 0.948 9.4681146758737855E-01
3R_13078839_SNP A T 0.2446 45 139 0.6189 6.1760751216404364E-01
3R_13078870_SNP T G 0.07732 15 179 0.5765 5.7161915353122783E-01
3R_13078971_SNP A G 0.3172 59 127 0.8453 8.4319412377459768E-01
3R_13079096_INS T TGACCC 0.4426 81 102 0.6831 6.7645716244479659E-01
3R_13079143_INS T TT 0.3333 56 112 0.7716 7.6711592363435854E-01
3R_13079375_DEL G GC 0.4804 86 93 0.676 7.2061627266216066E-01
3R_13079378_SNP G A 0.4888 87 91 0.8735 8.8447669874486334E-01
3R_13079465_SNP A C 0.1179 23 172 0.9442 9.4389341121165160E-01
3R_13079546_SNP A C 0.1 19 171 0.9756 9.7500126502585283E-01
3R_13079623_SNP T C 0.07812 15 177 0.9327 9.3130727880654796E-01
3R_13079635_SNP A G 0.2143 39 143 0.2394 2.2788429879085725E-01
3R_13079636_SNP G T 0.3743 67 112 0.3338 3.1742811784347169E-01
3R_13079718_SNP G C 0.306 56 127 0.7494 7.4711812576494718E-01
3R_13079854_SNP A G 0.4754 87 96 0.7345 7.6291110280157692E-01
3R_13079900_SNP C T 0.08108 15 170 0.721 7.4892811172043650E-01
3R_13079901_SNP T G 0.08108 15 170 0.721 7.4892811172043650E-01
3R_13079905_SNP C T 0.08152 15 169 0.7752 8.0059379235159389E-01
3R_13079906_SNP T A 0.1122 22 174 0.7148 7.1150810952047394E-01
3R_13079932_SNP T C 0.4972 90 91 0.9314 9.4126759993172793E-01
3R_13079963_SNP G A 0.4798 83 90 0.8954 8.9695045577224508E-01
3R_13079965_SNP T G 0.4765 81 89 0.8753 8.7533684490946129E-01
3R_13079969_SNP A G 0.4383 71 91 0.9235 9.2317838793712015E-01
3R_13079977_SNP T A 0.4578 76 90 0.4636 5.2533138949992675E-01
3R_13079985_SNP T C 0.4884 84 88 0.5816 5.8740435856819739E-01
3R_13079987_SNP G T 0.4828 84 90 0.7749 7.7754054323144606E-01
3R_13079988_SNP A G 0.4945 90 92 0.789 7.9445148800003196E-01
3R_13079991_SNP A G 0.5 89 89 0.9893 9.8956185965804411E-01
3R_13079994_SNP A T 0.2995 56 131 0.4447 4.5425576458722827E-01
3R_13080004_SNP G C 0.2796 52 134 0.5153 5.2294340536480610E-01
3R_13080017_SNP C A 0.5 88 88 0.9147 9.2597462230154581E-01
3R_13080028_SNP C A 0.4783 88 96 0.791 7.9452219090456255E-01
3R_13080040_SNP C T 0.2304 44 147 0.3282 3.1874839924978982E-01
3R_13080057_SNP C T 0.3081 57 128 0.7289 7.2178049886461437E-01
3R_13080065_SNP C T 0.3081 57 128 0.8483 8.4454148193267131E-01
3R_13080103_SNP C A 0.05051 10 188 0.6717 6.6838628529822286E-01
3R_13080185_SNP A G 0.2889 52 128 0.2751 2.6992198618010521E-01
3R_13080207_SNP G A 0.4971 87 88 0.8522 8.6520812616993703E-01
3R_13080352_SNP C A 0.4972 88 89 0.9388 9.4416752539060578E-01
3R_13080449_SNP A G 0.3678 64 110 0.1249 1.1310078508396804E-01
3R_13080570_SNP A G 0.06061 12 186 0.08733 8.6783875960805612E-02
3R_13080627_SNP A C 0.2378 44 141 0.2915 3.4774851924204231E-01
3R_13080726_SNP C G 0.221 40 141 0.241 2.3559173772296871E-01
3R_13080742_SNP C T 0.2366 44 142 0.2347 2.2492499005778854E-01
3R_13080792_SNP T C 0.2283 42 142 0.2118 2.0007232880251968E-01
3R_13080793_SNP A G 0.4719 84 94 0.8102 8.2931830835140397E-01
3R_13080804_SNP A T 0.4831 86 92 0.9393 9.4556992629975867E-01
3R_13080825_SNP G A 0.1813 33 149 0.2254 2.7218014099044274E-01
3R_13080826_SNP T C 0.2419 45 141 0.2115 2.0197584692250270E-01
3R_13080832_SNP A T 0.2419 45 141 0.2115 2.0197584692250270E-01
3R_13080858_SNP T A 0.1858 34 149 0.2247 2.7103680467938251E-01
3R_13080884_SNP A T 0.2391 44 140 0.1687 1.5872080118756871E-01
3R_13080999_SNP T G 0.2235 40 139 0.2217 2.1523262531097676E-01
3R_13081000_SNP T C 0.08808 17 176 0.9127 9.1109223329203459E-01
3R_13081007_SNP G T 0.4128 71 101 0.8675 8.6363011293306702E-01
3R_13081043_SNP C T 0.3132 57 125 0.9411 9.4047708248870454E-01
3R_13081078_SNP T C 0.06091 12 185 0.1158 1.1161258022979903E-01
3R_13081163_SNP A G 0.2419 45 141 0.1839 1.7530699145078377E-01
3R_13081187_SNP C T 0.4641 84 97 0.9929 9.9365593364897531E-01
3R_13081196_DEL A AAACCG 0.3631 61 107 1 9.9996901636190672E-01
3R_13081408_SNP G C 0.07732 15 179 0.7095 7.0500623849993849E-01
3R_13081422_SNP A G 0.1466 28 163 0.7691 7.6891095194067582E-01
3R_13081424_SNP T C 0.1042 20 172 0.1941 1.8708783122959494E-01
3R_13081440_INS GGGA G 0.07386 13 163 0.05083 7.6804619189005052E-02
3R_13081495_SNP A G 0.2527 47 139 0.6125 6.0881162740236805E-01
3R_13081529_SNP T G 0.1378 27 169 0.8612 8.6027935599591476E-01
3R_13081532_SNP C T 0.1327 26 170 0.7417 7.4039986462029939E-01
3R_13081571_SNP A G 0.3155 59 128 0.468 4.5606131222434476E-01
3R_13081604_SNP G T 0.05584 11 186 0.9019 9.0093852676443398E-01
3R_13081632_SNP A C 0.1081 20 165 0.1947 1.8643619405253409E-01
3R_13081689_SNP C A 0.3059 52 118 0.4035 4.3640099540212862E-01
3R_13081708_DEL T TATAACTTAGATACCA 0.2229 39 136 0.3641 4.1477277838042081E-01
3R_13081738_SNP C T 0.2787 51 132 0.2817 3.2880765177541060E-01
3R_13081741_SNP T C 0.1117 21 167 0.05583 8.5068113384637933E-02
3R_13081755_SNP T G 0.132 26 171 0.8318 8.3093941592635645E-01
3R_13081793_SNP C T 0.3833 69 111 0.5683 6.0444017152256002E-01
3R_13081797_SNP T C 0.1237 24 170 0.778 7.7813307551347310E-01
3R_13081810_SNP T C 0.3352 61 121 0.8612 8.5775101877316173E-01
3R_13082063_SNP G A 0.4565 84 100 0.6921 7.2546230657798039E-01
3R_13082119_SNP A G 0.4551 81 97 0.4865 5.3122597067456945E-01
3R_13082227_SNP G C 0.06915 13 175 0.2759 3.2956199877613424E-01
3R_13082236_SNP T C 0.4318 76 100 0.7475 7.7835815762972316E-01
3R_13082237_SNP A T 0.4358 78 101 0.7617 7.9098397226219075E-01
3R_13082286_SNP G A 0.1304 24 160 0.3035 3.5625104115941231E-01
3R_13082287_SNP C T 0.4023 70 104 0.8134 8.3587963222163997E-01
3R_13082293_SNP C T 0.3988 69 104 0.6961 7.2847798806584285E-01
3R_13082304_SNP C A 0.1351 25 160 0.114 1.5716468403176953E-01
3R_13082310_SNP A T 0.1344 25 161 0.1857 2.3470032311512068E-01
3R_13082319_SNP T G 0.06417 12 175 0.3621 4.1427763934228901E-01
3R_13082321_SNP T A 0.3596 64 114 0.6833 7.1991743830262189E-01
3R_13082328_SNP T C 0.05699 11 182 0.4565 5.0431990342670396E-01
3R_13082330_SNP G A 0.05699 11 182 0.4696 5.1986126902834640E-01
3R_13082350_SNP G T 0.3073 55 124 0.6235 6.6322645463182051E-01
3R_13082376_SNP C A 0.4148 73 103 0.6613 6.9403695045464353E-01
3R_13082423_SNP G A 0.3799 68 111 0.8847 8.9633855939384788E-01
3R_13082429_SNP A C 0.07035 14 185 0.3716 3.6780175076565624E-01
3R_13082456_SNP C G 0.2732 50 133 0.5417 5.8363836086849674E-01
3R_13082721_SNP T C 0.2857 52 130 0.8549 8.7052219238967665E-01
3R_13082753_SNP T A 0.2703 50 135 0.8571 8.7105085592659193E-01
3R_13082754_SNP C T 0.2692 49 133 0.954 9.5835992626595201E-01
3R_13082793_SNP T G 0.2381 45 144 0.8077 8.2678114658647406E-01
3R_13083127_SNP T C 0.05051 10 188 0.1365 1.3259539328257719E-01
3R_13083160_SNP G A 0.1905 36 153 0.8995 9.1099774348881390E-01
3R_13083248_SNP C T 0.2406 45 142 0.7904 8.1379472798120833E-01
3R_13083259_SNP A G 0.05051 10 188 0.8434 8.4200442333550485E-01
3R_13083377_SNP C T 0.05102 10 186 0.8644 8.6290554197265235E-01
3R_13083394_SNP A T 0.06771 13 179 0.1795 1.7358641694822596E-01
3R_13083836_SNP C T 0.2896 53 130 0.9851 9.8655886370917645E-01
3R_13083886_SNP T C 0.3989 71 107 0.3551 4.2109552952876239E-01
3R_13083944_SNP G T 0.2833 51 129 0.9422 9.4072605345034721E-01
3R_13084181_SNP G T 0.05028 9 170 0.926 9.2405408317538429E-01
3R_13084195_SNP G A 0.3977 68 103 0.8504 8.6254178794872127E-01
3R_13084219_SNP T C 0.4024 68 101 0.604 6.3611764113354385E-01
3R_13084253_SNP T G 0.2554 47 137 0.9703 9.6993534594105113E-01
3R_13084285_SNP T C 0.06283 12 179 0.3053 2.9705638082539254E-01
3R_13084292_SNP C T 0.2541 47 138 0.8813 8.7929231971720312E-01
3R_13084318_INS TTATGCTCAACGCCTATTG T 0.3354 54 107 0.492 4.7804388489569472E-01
3R_13084410_SNP C A 0.3443 63 120 0.8686 8.6997414181027910E-01
3R_13084736_SNP G A 0.1979 37 150 0.5581 5.5102458612215433E-01
3R_13084810_SNP G A 0.3333 61 122 0.9711 9.7072439868824556E-01
3R_13084813_SNP C G 0.3424 63 121 0.8806 8.7835807855605874E-01
3R_13084845_SNP G T 0.107 20 167 0.8155 8.1236464606555758E-01
3R_13084851_SNP A T 0.1058 20 169 0.8278 8.2560776829171445E-01
3R_13084854_SNP T A 0.2031 39 153 0.5901 5.8457237125894157E-01
3R_13084869_SNP C A 0.2063 39 150 0.5834 5.7529703278695643E-01
3R_13084895_SNP A G 0.05584 11 186 0.9045 9.0343920276965439E-01
3R_13084928_SNP T C 0.1152 22 169 0.6688 6.6483152639866616E-01
3R_13084943_SNP C T 0.1164 22 167 0.6572 6.5298644889561119E-01
3R_13085356_SNP T A 0.1376 26 163 0.8549 8.5217800070837835E-01
3R_13085423_SNP A T 0.1799 34 155 0.3481 3.3793305372996407E-01
3R_13085482_SNP C T 0.1765 33 154 0.2302 2.1990084974603485E-01
3R_13085536_SNP T C 0.2265 41 140 0.6819 7.1268960463128916E-01
3R_13085613_DEL C CTGC 0.1381 25 156 0.7408 7.3183163708470222E-01
3R_13085617_SNP C T 0.4066 74 108 0.3678 4.1599102338241123E-01
3R_13085665_SNP G T 0.1823 35 157 0.1329 1.7970103187353204E-01
3R_13085669_SNP G C 0.2283 42 142 0.7502 7.4386502387333819E-01
3R_13085679_SNP C T 0.4432 82 103 0.4066 4.5396499705361371E-01
3R_13085759_SNP A G 0.337 62 122 0.1674 2.1361628614015593E-01
3R_13085773_SNP T C 0.3626 66 116 0.149 1.9895781547941949E-01
3R_13085821_SNP T A 0.367 69 119 0.08306 1.2007097705916936E-01
3R_13085835_SNP A C 0.05556 11 187 0.9113 9.1055516251097746E-01
3R_13085897_SNP G T 0.3622 67 118 0.07601 1.1286100377366493E-01
3R_13085946_SNP C T 0.254 48 141 0.2407 2.9062947500067271E-01
3R_13086098_SNP T A 0.2079 37 141 0.185 2.2875882822023941E-01
3R_13086195_SNP A G 0.2811 52 133 0.7836 8.0474048427439693E-01
3R_13086405_SNP T A 0.0603 12 187 0.9779 9.7775366667334374E-01
3R_13086406_SNP T A 0.05556 11 187 0.903 9.0214184754757598E-01
3R_13086422_MNP TTC GAG 0.05556 11 187 0.903 9.0214184754757598E-01
3R_13086426_DEL AA CCGTT 0.05556 11 187 0.903 9.0214184754757598E-01
3R_13086449_SNP A G 0.369 69 118 0.4863 4.7762538244782460E-01
3R_13086479_SNP T A 0.3533 65 119 0.3985 3.8395017323577318E-01
3R_13086541_SNP A G 0.462 85 99 0.3064 3.6636662555183508E-01
3R_13086814_SNP T C 0.2556 46 134 0.7091 7.1009881409365194E-01
3R_13086860_SNP C T 0.05102 10 186 0.6819 6.7950460219021402E-01
3R_13086905_SNP C T 0.4865 90 95 0.9106 9.1942061872128300E-01
3R_13087001_SNP T C 0.2198 40 142 0.9954 9.9535613295011827E-01
3R_13087151_SNP T A 0.4294 76 101 0.5897 5.9327568642834383E-01
3R_13087266_SNP G A 0.3077 56 126 0.9689 9.6802073473403871E-01
3R_13087311_SNP C T 0.4101 73 105 0.4337 4.2121319299129389E-01
3R_13087697_SNP A T 0.4294 76 101 0.8433 8.5765605414733725E-01
3R_13087722_SNP T G 0.05759 11 180 0.6791 6.7131306472125085E-01
3R_13087730_SNP A G 0.4396 80 102 0.9889 9.9014670034789576E-01
3R_13087839_SNP A C 0.3468 60 113 0.767 7.5997474736352522E-01
3R_13087936_SNP G A 0.4889 88 92 0.5966 6.3316694724099354E-01
3R_13087998_SNP T A 0.08122 16 181 0.4106 4.0565323141263021E-01
3R_13087999_SNP A T 0.08122 16 181 0.4106 4.0565323141263021E-01
3R_13088000_INS TCTTATCCTCTTAAAATAG T 0.08122 16 181 0.4106 4.0565323141263021E-01
3R_13088026_SNP A T 0.3405 63 122 0.4817 4.6953004630447737E-01
3R_13088033_SNP T G 0.1613 30 156 0.2303 2.7692625923412617E-01
3R_13088070_DEL CCCACTTTCGGCC C 0.1732 31 148 0.3428 3.9770745066186208E-01
3R_13088087_SNP T C 0.164 31 158 0.3997 4.4964236618513775E-01
3R_13088089_SNP A G 0.1623 31 160 0.3736 4.2411049292451697E-01
3R_13088302_SNP C T 0.1685 31 153 0.1209 1.6175638413648508E-01
3R_13088310_SNP T A 0.1604 30 157 0.1916 2.3920004951957952E-01
3R_13088410_SNP C T 0.1202 22 161 0.1848 2.2868802020487689E-01
3R_13088489_SNP T C 0.4667 84 96 0.4646 5.0898242582487940E-01
3R_13088513_SNP T C 0.06878 13 176 0.901 9.1057933988839213E-01
3R_13088572_SNP G T 0.1658 31 156 0.4599 4.5201531854963983E-01
3R_13088594_SNP A C 0.1746 33 156 0.6605 6.5475141898960842E-01
3R_13088596_SNP C T 0.4624 86 100 0.9541 9.5858786962188980E-01
3R_13088908_SNP A G 0.1746 33 156 0.5163 5.6327311955715786E-01
3R_13088996_SNP C T 0.3571 65 117 0.3787 4.4925137984519958E-01
3R_13089206_SNP T A 0.1905 36 153 0.812 8.0912388902996146E-01
3R_13089213_SNP C T 0.3923 71 110 0.5266 5.7629406219044443E-01
3R_13089815_SNP A G 0.4941 84 86 0.8585 8.5261375231175596E-01
3R_13089848_SNP T C 0.2204 41 145 0.6865 6.8033263389092913E-01
3R_13089862_SNP A G 0.212 39 145 0.6197 6.1515546631879192E-01
3R_13090376_SNP C A 0.06011 11 172 0.6035 6.3810271007272745E-01
3R_13090484_SNP G T 0.2446 45 139 0.5727 6.1183154177461252E-01
3R_13090623_SNP T C 0.09474 18 172 0.2583 2.5044514897961168E-01
3R_13090646_SNP T C 0.3989 71 107 0.8758 8.7412104025949944E-01
3R_13090705_SNP C T 0.07732 15 179 0.3268 3.7886627930170480E-01
3R_13090752_SNP T C 0.05236 10 181 0.08041 7.7133496260588852E-02
3R_13090766_SNP T A 0.1615 31 161 0.7607 7.5617484710578531E-01
3R_13090813_SNP T C 0.2366 44 142 0.7187 7.1253054205505006E-01
3R_13090821_SNP A T 0.2606 49 139 0.6113 6.0439608951170021E-01
3R_13091007_SNP G T 0.3462 63 119 0.1773 1.6912624506337837E-01
3R_13091040_SNP A C 0.4185 77 107 0.3193 3.1192926964376055E-01
3R_13091053_DEL A ACTCAGCCTCGCAAACCCAACA 0.4237 75 102 0.8935 9.0357796481749464E-01
3R_13091175_SNP T C 0.06061 12 186 0.793 8.1476967774781750E-01
3R_13091327_SNP T C 0.178 34 157 0.7199 7.1547032846664493E-01
3R_13091426_SNP A C 0.1522 28 156 0.5609 5.4996458695618422E-01
3R_13091515_SNP A C 0.05181 10 183 0.4048 4.5387793432475820E-01
3R_13091551_SNP A T 0.1562 30 162 0.5286 5.2359907172961218E-01
3R_13091574_SNP A C 0.3687 66 113 0.7952 8.1503694255848524E-01
3R_13091587_SNP C G 0.1474 28 162 0.34 3.3312962348001984E-01
3R_13091607_INS ATCG CGAAT 0.1414 27 164 0.9028 9.0159650172648731E-01
3R_13091618_SNP A T 0.2751 52 137 0.5572 5.5124972035090414E-01
3R_13091664_SNP A T 0.1554 30 163 0.5076 5.0245364375177570E-01
3R_13091705_SNP A G 0.2139 40 147 0.9322 9.3096054129377603E-01
3R_13091712_SNP G C 0.2151 40 146 0.9389 9.3778985599053655E-01
3R_13091735_SNP A C 0.3315 60 121 0.254 3.0801320251438824E-01
3R_13091736_SNP C A 0.2131 39 144 0.8924 9.0283699301152109E-01
3R_13091782_SNP T G 0.199 38 153 0.9082 9.0670099522382042E-01
3R_13091989_INS CCATACGC C 0.1452 27 159 0.627 6.6032477634440312E-01
3R_13092061_SNP G A 0.2781 52 135 0.3295 3.8286936206461597E-01
3R_13092237_SNP A C 0.1359 25 159 0.7705 7.9233503965180496E-01
3R_13092257_SNP G C 0.3333 58 116 0.2306 2.1698192344100775E-01
3R_13092286_SNP G A 0.4716 83 93 0.1094 1.1123181388863601E-01
3R_13092355_DEL A AA 0.4368 76 98 0.1737 1.8454290908890369E-01
3R_13092374_SNP A G 0.4208 77 106 0.2354 2.2940732246705586E-01
3R_13092411_SNP G T 0.4293 79 105 0.3579 3.4461432815615045E-01
3R_13092487_SNP A G 0.1198 23 169 0.5787 5.7392102570381609E-01
3R_13092488_SNP T C 0.4511 83 101 0.5159 5.0477645173449814E-01
3R_13092490_SNP A C 0.4462 83 103 0.6366 6.3023249317598240E-01
3R_13092506_SNP C A 0.4066 74 108 0.4695 4.5841594123104012E-01
3R_13092507_SNP G T 0.4076 75 109 0.3418 3.3626858113198910E-01
3R_13092512_SNP T G 0.4162 77 108 0.4111 4.0075938988741855E-01
3R_13092525_SNP T C 0.4044 74 109 0.5333 5.2365570967058572E-01
3R_13092551_SNP G A 0.3481 63 118 0.4554 4.3813247720703885E-01
3R_13092556_SNP T G 0.3536 64 117 0.4635 4.4633117913274700E-01
3R_13092557_SNP T C 0.07527 14 172 0.7296 7.2271237541246536E-01
3R_13092598_SNP C A 0.3333 57 114 0.5038 4.8426854874568115E-01
3R_13092601_SNP T A 0.3622 67 118 0.4396 4.2779220847963551E-01
3R_13092639_SNP C T 0.1481 28 161 0.1988 1.8931234994821367E-01
3R_13092672_SNP G C 0.4045 72 106 0.6312 6.1965196819288859E-01
3R_13092679_INS AAATGA A 0.05556 11 187 0.5112 5.0685378027796490E-01
3R_13092686_INS A ATGATA 0.4327 74 97 0.6131 5.9270954599653314E-01
3R_13092698_SNP G A 0.3886 68 107 0.9575 9.6148410811324425E-01
3R_13092700_SNP C T 0.3911 70 109 0.8524 8.6649306195715825E-01
3R_13093038_INS GCTGCCCGCCCGCTG G 0.07732 15 179 0.7466 7.4290132169420386E-01
3R_13093141_SNP T C 0.1429 27 162 0.4722 4.6102338478586480E-01
3R_13093161_SNP T C 0.1042 20 172 0.1637 1.5705546594470687E-01
3R_13093273_SNP A C 0.1217 23 166 0.2479 2.3570877870394569E-01
3R_13093279_SNP A G 0.0567 11 183 0.6149 6.0909666316638389E-01
3R_13093420_INS ATTA A 0.07732 15 179 0.4506 4.4593637331728753E-01
3R_13093434_SNP G A 0.09137 18 179 0.2465 2.4333729633877232E-01
3R_13093442_SNP T A 0.08718 17 178 0.3269 3.2261808852842322E-01
3R_13093447_SNP G A 0.09184 18 178 0.242 2.3796049601505220E-01
3R_13093562_SNP C G 0.1257 24 167 0.1868 1.7890779232189535E-01
3R_13093618_SNP T A 0.1595 26 137 0.6027 5.8451788570987739E-01
3R_13093631_SNP A T 0.06218 12 181 0.8703 8.6884739947072565E-01
3R_13093826_INS GCG G 0.2556 46 134 0.7056 7.0367322002659671E-01
3R_13093836_SNP T G 0.2655 47 130 0.648 6.4124939622064381E-01
3R_13093889_SNP A G 0.1746 33 156 0.2455 2.3466883603067645E-01
3R_13094122_SNP T A 0.05155 10 184 0.7562 7.5189059749603615E-01
3R_13094193_SNP A G 0.4716 83 93 0.03678 3.2657231243621125E-02
3R_13094244_SNP T A 0.05 10 190 0.02712 2.6169513553391532E-02
3R_13094319_SNP T G 0.3296 59 120 0.1683 2.1276955098390771E-01
3R_13094328_SNP A G 0.3315 60 121 0.1296 1.7336858442579506E-01
3R_13094330_SNP G A 0.324 58 121 0.1495 1.9526779183447684E-01
3R_13094331_SNP A G 0.3923 71 110 0.4438 4.9233686147799816E-01
3R_13094349_SNP T A 0.1579 30 160 0.5943 5.8677381073722656E-01
3R_13094351_SNP A T 0.06633 13 183 0.101 9.7187737357089965E-02
3R_13094358_SNP G A 0.4451 73 91 0.1395 2.1399096619652991E-01
3R_13094426_SNP A C 0.1383 26 162 0.4525 4.4612129187275218E-01
3R_13094614_SNP A G 0.2151 40 146 0.9218 9.2933440210680307E-01
3R_13094958_SNP T C 0.0582 11 178 0.04692 4.1839885324187420E-02
3R_13095108_SNP A T 0.114 22 171 0.4089 4.0144559213032915E-01
3R_13095176_SNP A G 0.1223 23 165 0.1152 1.0715863938834480E-01
3R_13095187_SNP G T 0.127 24 165 0.107 1.0004706457031087E-01
3R_13095196_SNP C T 0.377 69 114 0.1294 1.2002475092397558E-01
3R_13095226_SNP A T 0.1223 23 165 0.1178 1.0990379198478406E-01
3R_13095305_SNP A T 0.1123 21 166 0.4002 3.9332862526941514E-01
3R_13095318_SNP C G 0.2842 52 131 0.4485 4.4552417102159558E-01
3R_13095319_SNP T C 0.1192 23 170 0.7332 7.3016571523742357E-01
3R_13095356_SNP G T 0.2541 47 138 0.395 3.8494679704837587E-01
3R_13095358_SNP A C 0.1237 24 170 0.9363 9.3550375600177338E-01
3R_13095383_SNP C T 0.09948 19 172 0.9115 9.0984068140242380E-01
3R_13095703_INS TTATTT T 0.1302 25 167 0.658 6.5396086543900167E-01
3R_13095714_SNP T C 0.1302 25 167 0.724 7.2002671254133166E-01
3R_13095803_SNP A C 0.2456 42 129 0.8685 8.8182335603978135E-01
3R_13095891_SNP G A 0.1283 24 163 0.653 6.8551608799188724E-01
3R_13096020_SNP C A 0.1882 35 151 0.6364 6.6815136397938713E-01
3R_13096022_SNP C G 0.4 72 108 0.4268 4.7216484287741989E-01
3R_13096208_SNP C G 0.4152 71 100 0.05724 4.9054474397144457E-02
3R_13096351_DEL C CCGCTAAAAAT 0.1192 23 170 0.8549 8.5260054240578698E-01
3R_13096363_SNP T A 0.1237 24 170 0.7759 7.7284233750667108E-01
3R_13096405_SNP A C 0.3641 67 117 0.1041 9.5387527958603169E-02
3R_13096417_SNP T C 0.102 20 176 0.8605 8.5899318346238440E-01
3R_13096428_SNP G T 0.102 20 176 0.8605 8.5899318346238440E-01
3R_13096462_SNP C T 0.3462 63 119 0.04562 4.5011357495816515E-02
3R_13096492_SNP C G 0.3989 71 107 0.143 1.8500082259463191E-01
3R_13096509_SNP T C 0.2128 40 148 0.3375 3.8103464058247505E-01
3R_13096517_SNP C T 0.1202 22 161 0.3521 3.9871293267044050E-01
3R_13096552_SNP G A 0.2228 41 143 0.5959 6.3082650793311612E-01
3R_13096734_SNP T A 0.3895 67 105 0.4387 5.1147153652302024E-01
3R_13096822_DEL CTTC TGGCG 0.4889 88 92 0.1655 2.0802229870002875E-01
3R_13096829_SNP T C 0.4913 85 88 0.0784 1.0626290749944289E-01
3R_13096875_SNP T C 0.1522 28 156 0.9139 9.1251307083583644E-01
3R_13097180_SNP T A 0.09783 18 166 0.6807 6.7365488448423494E-01
3R_13097288_SNP A T 0.1514 28 157 0.2629 3.0946368035294591E-01
3R_13097447_SNP G A 0.1297 24 161 0.8851 8.9856538861087198E-01
3R_13097462_SNP G A 0.2022 37 146 0.3692 4.1448108581870835E-01
3R_13097483_SNP T C 0.459 84 99 0.6557 6.4819673257968047E-01
3R_13097484_SNP T A 0.462 85 99 0.7304 7.2641895222523678E-01
3R_13097489_SNP T G 0.459 84 99 0.6289 6.1906951176587144E-01
3R_13097490_SNP T A 0.4595 85 100 0.6301 6.2169251547621651E-01
3R_13097506_SNP C A 0.4778 86 94 0.8464 8.4167173936348072E-01
3R_13097547_SNP T A 0.2111 38 142 0.5672 6.1110331366182202E-01
3R_13097572_SNP A T 0.1622 30 155 0.8586 8.7234211755168423E-01
3R_13097628_SNP G C 0.1676 30 149 0.6281 6.6212239356838309E-01
3R_13097655_SNP A T 0.2 36 144 0.3434 3.9084512315544073E-01
3R_13097864_SNP A G 0.2458 44 135 0.4789 4.6719038891901565E-01
3R_13098062_SNP T C 0.0625 12 180 0.3141 3.0377199292111723E-01
3R_13098119_SNP C T 0.4413 79 100 0.1261 1.6776610398299863E-01
3R_13098202_SNP A G 0.2094 40 151 0.274 2.6491454205829890E-01
3R_13098284_SNP A T 0.2 37 148 0.8944 9.0648808604068443E-01
3R_13098285_SNP T G 0.2116 40 149 0.3146 3.0702223301288500E-01
3R_13098304_SNP C T 0.45 81 99 0.3622 4.0392295865933814E-01
3R_13098309_SNP C T 0.4451 81 101 0.3808 4.2450355508272208E-01
3R_13098343_DEL A ACGTCCTTGTCCA 0.4167 70 98 0.7457 7.6882511621817851E-01
3R_13098381_SNP T C 0.2086 39 148 0.2199 2.1033915439727402E-01
3R_13098406_SNP T C 0.3202 57 121 0.06786 1.0203942663699361E-01
3R_13098413_SNP G A 0.2 37 148 0.2585 2.5234443303704479E-01
3R_13098504_SNP T C 0.45 72 88 0.5427 5.8271249479243914E-01
3R_13098551_SNP T C 0.4483 78 96 0.201 2.4874145528373681E-01
3R_13098567_SNP A T 0.1818 34 153 0.8376 8.5136423008738493E-01
3R_13098570_SNP C T 0.1799 34 155 0.8124 8.2843755476319669E-01
3R_13098593_SNP T A 0.1134 22 172 0.9283 9.2733913195774975E-01
3R_13098637_SNP A C 0.4343 76 99 0.1978 2.4476691039537957E-01
3R_13098655_SNP C T 0.4033 73 108 0.8307 8.4516852400575682E-01
3R_13098813_SNP G A 0.09794 19 175 0.5238 5.1645549856190209E-01
3R_13098842_SNP C T 0.134 26 168 0.2904 2.8385466348770882E-01
3R_13099100_SNP A T 0.07487 14 173 0.1792 1.7163768753966624E-01
3R_13099154_SNP C T 0.06771 13 179 0.1291 1.7075433269477358E-01
3R_13099183_SNP A G 0.4011 71 106 0.5852 6.2131650264684679E-01
3R_13099204_SNP C T 0.06667 13 182 0.1268 1.7072850454001121E-01
3R_13099211_SNP G T 0.1436 27 161 0.9509 9.5020860605670387E-01
3R_13099235_SNP A T 0.2198 40 142 0.853 8.5050490244663357E-01
3R_13099282_SNP C T 0.1444 27 160 0.6986 7.2701841762754982E-01
3R_13099286_SNP T C 0.1444 27 160 0.764 7.5937288000244707E-01
3R_13099292_SNP C T 0.4719 84 94 0.2698 3.1940423639426696E-01
3R_13099303_SNP A C 0.123 23 164 0.3516 3.4194086185865158E-01
3R_13099307_SNP C T 0.2312 43 143 0.2758 2.6490119181538352E-01
3R_13099374_SNP C G 0.44 77 98 0.3472 3.9197397983515270E-01
3R_13099415_SNP C T 0.1 19 171 0.8562 8.5394187296052160E-01
3R_13099496_SNP C G 0.2186 40 143 0.06345 5.9368247291329071E-02
3R_13099550_SNP T G 0.2022 36 142 0.1688 1.5545010025219674E-01
3R_13099571_SNP G A 0.4358 78 101 0.9225 9.3049487371786554E-01
3R_13099573_SNP T A 0.08421 16 174 0.05596 5.2745847868772830E-02
3R_13099671_SNP T C 0.09845 19 174 0.5112 5.0375528075736864E-01
3R_13099673_SNP C G 0.1347 26 167 0.9539 9.5468555211878092E-01
3R_13099687_SNP A G 0.0582 11 178 0.1996 1.9178851081095916E-01
3R_13099690_SNP T C 0.4775 85 93 0.8753 8.8792152269610169E-01
3R_13099710_SNP A G 0.4798 83 90 0.9435 9.4924882205244565E-01
3R_13099730_SNP T A 0.3716 68 115 0.5465 5.9262239730335486E-01
3R_13099736_SNP T A 0.4586 83 98 0.9968 9.9670952509910460E-01
3R_13099740_SNP A C 0.4667 84 96 0.9103 9.0836632546054208E-01
3R_13099744_DEL T TGTATATGCATACATATGAACTGAAAAAGGCAATCCCAAAAACAAAGAGCTTAAT 0.08947 17 173 0.9497 9.4861168006811836E-01
3R_13099802_SNP C T 0.4576 81 96 0.948 9.4653925672435912E-01
3R_13099805_SNP T C 0.2044 37 144 0.2524 2.4135864171468024E-01
3R_13099831_SNP T A 0.07447 14 174 0.2739 2.6661552524680143E-01
3R_13099862_SNP T G 0.4611 83 97 0.986 9.8570876255186846E-01
3R_13099881_SNP T C 0.2011 36 143 0.8949 9.0451776648757476E-01
3R_13099891_SNP G A 0.4693 84 95 0.4991 4.9117203521448438E-01
3R_13099906_SNP T G 0.4719 84 94 0.5714 5.6130698558692138E-01
3R_13099907_SNP A G 0.1897 33 141 0.9678 9.7038788836353218E-01
3R_13099920_SNP T A 0.4916 88 91 0.4127 4.0173387356858647E-01
3R_13099955_SNP T A 0.1047 20 171 0.7905 7.8773174285352565E-01
3R_13099978_SNP A G 0.4943 87 89 0.4507 4.3776715244954778E-01
3R_13100087_SNP G A 0.4831 86 92 0.4711 4.6172958634908134E-01
3R_13100140_INS CACC C 0.3049 50 114 0.4781 5.2431110354294375E-01
3R_13100165_SNP T C 0.4611 83 97 0.3321 3.8040171348902641E-01
3R_13100181_SNP T C 0.4615 84 98 0.7011 6.9515996065715568E-01
3R_13100275_SNP C T 0.4886 86 90 0.3825 4.2781412213381309E-01
3R_13100340_SNP A G 0.1497 28 159 0.7418 7.3453833909357424E-01
3R_13100437_SNP A G 0.3098 57 127 0.4036 3.8879156241530721E-01
3R_13100467_SNP A T 0.06349 12 177 0.1788 1.6959426013729273E-01
3R_13100485_SNP T G 0.1613 30 156 0.4884 4.8306782228623990E-01
3R_13100488_SNP T A 0.1042 20 172 0.8806 8.7828849045842283E-01
3R_13100492_SNP C T 0.3081 57 128 0.1982 1.8820914935317246E-01
3R_13100522_SNP A T 0.173 32 153 0.2169 2.7398417221945814E-01
3R_13100568_SNP T C 0.4068 72 105 0.7902 7.8640496146656313E-01
3R_13100759_SNP T A 0.352 63 116 0.8978 9.0678191257733221E-01
3R_13100791_SNP A T 0.1649 31 157 0.4059 4.5143560268035832E-01
3R_13100945_DEL T TT 0.2114 37 138 0.5816 6.4047236595224177E-01
3R_13100973_SNP C A 0.462 85 99 0.7035 7.0496905225804285E-01
3R_13100990_SNP C A 0.456 83 99 0.6014 6.0269094347785734E-01
3R_13100994_SNP T C 0.2162 40 145 0.9353 9.4144514890998943E-01
3R_13100996_SNP A G 0.4615 84 98 0.7771 7.7739634091788279E-01
3R_13101002_SNP T A 0.2406 45 142 0.7768 8.0245079157327504E-01
3R_13101010_SNP A G 0.459 84 99 0.7588 7.5851300014982481E-01
3R_13101035_SNP C A 0.1444 27 160 0.1824 2.2954826313030652E-01
3R_13101042_SNP G A 0.1658 31 156 0.7889 7.8584903596789712E-01
3R_13101052_SNP G A 0.4565 84 100 0.9434 9.4281177240702763E-01
3R_13101071_SNP A C 0.07292 14 178 0.9638 9.6731362409169519E-01
3R_13101090_SNP T C 0.1604 30 157 0.04205 3.7653981605904115E-02
3R_13101208_INS AC A 0.1058 20 169 0.5152 5.5691794644917003E-01
3R_13101234_SNP T C 0.3089 59 132 0.311 3.0617313216249420E-01
3R_13101235_SNP T C 0.3069 58 131 0.2935 2.8644327852281959E-01
3R_13101283_SNP A G 0.1571 30 161 0.003606 3.2037563641403900E-03
3R_13101320_SNP A G 0.09375 18 174 0.7136 7.0811335786259755E-01
3R_13101379_SNP T C 0.0625 12 180 0.6788 6.7393898013901898E-01
3R_13101381_SNP G A 0.4754 87 96 0.7316 7.2631798115717738E-01
3R_13101432_SNP G A 0.2568 47 136 0.4737 5.1411443625899778E-01
3R_13101444_SNP A G 0.2265 41 140 0.384 4.3019407184512637E-01
3R_13101516_SNP T G 0.1027 19 166 0.9969 9.9677788487522867E-01
3R_13101606_SNP G T 0.1474 28 162 0.5318 5.2279092932126248E-01
3R_13101622_SNP C A 0.1937 37 154 0.211 2.1398803203996308E-01
3R_13101638_SNP A T 0.2063 39 150 0.4298 4.3120965599949479E-01
3R_13101660_DEL A AT 0.3593 60 107 0.2853 2.7137196333798330E-01
3R_13101691_SNP T C 0.4208 77 106 0.5805 5.7588982499750729E-01
3R_13101771_SNP T G 0.09424 18 173 0.2683 2.6394166535832586E-01
3R_13101773_SNP T G 0.09424 18 173 0.8545 8.5159046431928087E-01
3R_13101812_SNP T A 0.25 45 135 0.08678 7.7077317721339939E-02
3R_13101838_SNP T C 0.1141 21 163 0.561 5.4973799809335033E-01
3R_13101847_SNP A T 0.09524 18 171 0.7591 7.5338091176032185E-01
3R_13101861_SNP T G 0.07692 14 168 0.4351 4.1769015533846965E-01
3R_13101882_INS GTTTAGTAACTG G 0.2114 37 138 0.93 9.2780862704289402E-01
3R_13101896_SNP A G 0.2611 47 133 0.7436 7.6576403307715291E-01
3R_13102230_SNP T C 0.08377 16 175 0.7596 7.5554994019182808E-01
3R_13102371_SNP G C 0.4775 85 93 0.4465 4.9140929124038091E-01
3R_13102443_SNP G A 0.1047 20 171 0.7386 7.3327443752634291E-01
3R_13102526_SNP T A 0.1058 20 169 0.9451 9.4375492109866999E-01
3R_13102579_SNP T C 0.09375 18 174 0.9875 9.8726558004824316E-01
3R_13102585_SNP T C 0.07853 15 176 0.4304 4.2277590091713957E-01
3R_13102683_SNP A G 0.2447 46 142 0.5473 5.3544904822414197E-01
3R_13102730_SNP A C 0.2805 46 118 0.6101 5.8814105625068769E-01
3R_13102734_SNP A T 0.3464 62 117 0.562 5.4967883873080536E-01
3R_13102735_DEL A ATTT 0.2597 47 134 0.8174 8.1458623286316501E-01
3R_13102751_SNP G C 0.07895 15 175 0.7786 7.7336909259840869E-01
3R_13102774_SNP C A 0.107 20 167 0.7286 7.2285427764881360E-01
3R_13102780_SNP T A 0.1955 35 144 0.8117 8.3008133078181567E-01
3R_13102786_SNP C G 0.2022 36 142 0.7478 7.7126836945146238E-01
3R_13102794_SNP G T 0.1989 36 145 0.6777 7.0624466315554824E-01
3R_13102824_SNP G A 0.3125 55 121 0.4933 4.7963337789231386E-01
3R_13102825_SNP C T 0.324 58 121 0.4185 4.0577153327844440E-01
3R_13102826_DEL A AA 0.3352 61 121 0.4578 4.4862422513551037E-01
3R_13102831_SNP A T 0.339 60 117 0.2101 2.5549159323457737E-01
3R_13102843_DEL T TATG 0.3427 61 117 0.4844 4.7147679232579465E-01
3R_13102848_SNP A C 0.3407 62 120 0.4626 4.5361226640519303E-01
3R_13102854_SNP T C 0.2637 48 134 0.3 2.8881443754908831E-01
3R_13102857_SNP G A 0.2727 48 128 0.8417 8.5807541669061593E-01
3R_13102860_SNP T A 0.4076 75 109 0.6021 6.4014619048831278E-01
3R_13102877_SNP A T 0.2703 50 135 0.339 3.2850410862609214E-01
3R_13102933_SNP T G 0.2597 47 134 0.2374 2.8551235309667577E-01
3R_13102963_SNP G T 0.1452 27 159 0.1732 2.1562189339645776E-01
3R_13102980_SNP A T 0.2581 48 138 0.5071 4.9524409573632233E-01
3R_13102987_SNP G A 0.1452 27 159 0.1283 1.6569152637451157E-01
3R_13103007_INS T TTT 0.1676 29 144 0.31 3.6186751267514561E-01
3R_13103028_SNP A G 0.1713 31 150 0.3549 4.0554176359825289E-01
3R_13103092_SNP A C 0.3476 65 122 0.5313 5.7557003226430359E-01
3R_13103170_SNP T C 0.4262 78 105 0.736 7.3015971464755125E-01
3R_13103210_SNP G A 0.4225 79 108 0.1362 1.8152302985790869E-01
3R_13103287_SNP T C 0.4241 81 110 0.2839 3.4581135114550232E-01
3R_13103308_DEL T TTCCTA 0.4249 82 111 0.1794 2.2873548210353656E-01
3R_13103384_SNP C G 0.1968 37 151 0.7263 7.2120926102161109E-01
3R_13103400_SNP G A 0.1489 28 160 0.532 5.2131516020875668E-01
3R_13103413_SNP G A 0.2053 39 151 0.2787 2.6954981959471891E-01
3R_13103424_SNP A G 0.3944 71 109 0.5045 4.8882381598598423E-01
3R_13103486_SNP G A 0.1758 32 150 0.9321 9.3071344432600567E-01
3R_13103506_SNP G A 0.4576 81 96 0.2105 2.6015148857525794E-01
3R_13103529_SNP T G 0.1152 22 169 0.6406 6.3352443797880376E-01
3R_13103647_SNP C A 0.4545 80 96 0.7608 7.8851640364972608E-01
3R_13103685_SNP C G 0.1958 37 152 0.3277 3.1584258091076733E-01
3R_13103687_SNP T G 0.2389 43 137 0.5205 5.0727584593808706E-01
3R_13103747_SNP A G 0.05076 10 187 0.2139 2.0907232592433844E-01
3R_13103760_SNP A G 0.3081 57 128 0.4 4.4736414901510413E-01
3R_13103772_SNP T G 0.4208 77 106 0.5215 5.5985355986727714E-01
3R_13103827_SNP A C 0.1684 32 158 0.5502 5.4670521987829446E-01
3R_13103890_SNP T C 0.2459 45 138 0.7249 7.4892549995747015E-01
3R_13103908_SNP T C 0.2299 43 144 0.644 6.3760623370681391E-01
3R_13103927_SNP G C 0.06599 13 184 0.1949 1.9021992683319988E-01
3R_13103928_SNP C A 0.4463 79 98 0.219 2.0637450827987280E-01
3R_13103948_SNP C A 0.2722 49 131 0.5728 5.6317730424910095E-01
3R_13103950_DEL CC C 0.2514 45 134 0.6539 6.4181026046287781E-01
3R_13103963_SNP G T 0.1016 19 168 0.5695 5.6048364214641200E-01
3R_13104024_SNP C T 0.1152 22 169 0.5475 5.4037882438457729E-01
3R_13104078_SNP T C 0.125 24 168 0.7233 7.1931863550661057E-01
3R_13104181_SNP C G 0.1466 28 163 0.4341 4.2440699948643812E-01
3R_13104425_SNP A C 0.139 26 161 0.7931 7.8905056223334236E-01
3R_13104448_SNP A G 0.06154 12 183 0.2195 2.1454404422181805E-01
3R_13104700_SNP G A 0.3081 57 128 0.9886 9.8840120227071593E-01
3R_13104737_SNP A G 0.05128 10 185 0.6038 6.0155123701493096E-01
3R_13104771_SNP A C 0.05528 11 188 0.3288 3.2466318394653981E-01
3R_13104852_SNP C T 0.3371 60 118 0.5426 5.8725716323406019E-01
3R_13104888_SNP A G 0.1064 20 168 0.7397 7.3603111438517310E-01
3R_13105028_SNP G A 0.1694 31 152 0.3347 3.2661929554852853E-01
3R_13105055_SNP T A 0.2193 41 146 0.3471 4.0234021535487430E-01
3R_13105145_SNP A C 0.3611 65 115 0.2888 3.2787520363630906E-01
3R_13105149_SNP A T 0.4124 73 104 0.5022 4.8449898421563597E-01
3R_13105157_SNP C T 0.3681 67 115 0.3125 3.5457516769107833E-01
3R_13105169_SNP C A 0.3556 64 116 0.1952 2.3740578597924578E-01
3R_13105171_SNP T C 0.1406 27 165 0.6367 6.3004319514048257E-01
3R_13105191_SNP T C 0.4 72 108 0.611 5.9981688505234143E-01
3R_13105192_SNP A T 0.2234 42 146 0.8969 8.9503152431336686E-01
3R_13105200_SNP T A 0.419 75 104 0.2063 2.4384408947720893E-01
3R_13105259_SNP C T 0.1217 23 166 0.7499 7.4800098914194824E-01
3R_13105270_SNP T G 0.435 77 100 0.3538 3.3861847591656213E-01
3R_13105304_SNP A G 0.127 24 165 0.7688 7.6399234728876197E-01
3R_13105372_SNP C A 0.07772 15 178 0.7409 7.3759081849838160E-01
3R_13105439_SNP A T 0.1406 27 165 0.9423 9.4149145706170301E-01
3R_13105844_SNP G C 0.1361 26 165 0.6317 6.2363722742666838E-01
3R_13105859_SNP T A 0.05376 10 176 0.3399 3.2644557391736406E-01
3R_13105883_SNP C T 0.1392 27 167 0.6544 6.4818230769122187E-01
3R_13105895_SNP T C 0.148 29 167 0.6681 6.6371554187587423E-01
3R_13105916_SNP T C 0.1534 29 160 0.695 6.9084676268368872E-01
3R_13105929_SNP A G 0.1543 29 159 0.6267 6.2140658998521059E-01
3R_13105932_SNP G A 0.4494 80 98 0.422 4.5929709360665116E-01
3R_13105937_SNP A G 0.148 29 167 0.6681 6.6371554187587423E-01
3R_13106229_SNP A G 0.133 25 163 0.3746 3.6255976940527135E-01
3R_13106250_SNP A G 0.2376 43 138 0.4475 5.0012916340997293E-01
3R_13106363_SNP C G 0.2275 43 146 0.1967 1.8599199835811231E-01
3R_13106455_SNP G A 0.2063 39 150 0.3988 3.9451709302112448E-01
3R_13106462_SNP C G 0.09626 18 169 0.6286 6.6383669200853013E-01
3R_13106471_SNP G A 0.114 22 171 0.5639 5.6418771898411002E-01
3R_13106491_SNP C G 0.1088 21 172 0.6774 6.7716061661268578E-01
3R_13106492_SNP T G 0.1047 20 171 0.7982 7.9804192973655985E-01
3R_13106499_SNP T G 0.1082 21 173 0.5112 5.1173479832730084E-01
3R_13106614_SNP A C 0.1026 20 175 0.7529 7.4967849048959023E-01
3R_13106722_SNP T C 0.1392 27 167 0.7495 7.4782015443133099E-01
3R_13106773_SNP C T 0.125 23 161 0.2584 2.4890163456392023E-01
3R_13107043_INS ATA A 0.2571 45 130 0.4811 4.6126699448839448E-01
3R_13107055_SNP A G 0.1282 25 170 0.6954 6.9258187759017342E-01
3R_13107077_SNP T A 0.05102 10 186 0.2628 2.5624318690342529E-01
3R_13107113_SNP G A 0.4444 76 95 0.6434 6.2975577112472447E-01
3R_13107114_SNP G C 0.4451 77 96 0.7316 7.2226065959663110E-01
3R_13107126_SNP G A 0.4837 89 95 0.6332 6.2610135347420348E-01
3R_13107132_SNP A T 0.489 89 93 0.5822 5.7286015271620616E-01
3R_13107142_SNP C T 0.4916 88 91 0.798 7.9620958808796638E-01
3R_13107146_SNP T C 0.4972 89 90 0.7966 7.9205903946073353E-01
3R_13107479_SNP C G 0.1475 27 156 0.2885 3.4982738184185935E-01
3R_13107560_SNP T A 0.08763 17 177 0.8946 8.9277135988527090E-01
3R_13107651_SNP C T 0.3391 59 115 0.3933 4.4485146049732838E-01
3R_13107936_SNP T C 0.1186 23 171 0.674 6.7030406406852572E-01
3R_13107951_SNP G A 0.114 22 171 0.5177 5.1364591044635666E-01
3R_13107975_SNP A G 0.08205 16 179 0.855 8.5432673144511151E-01
3R_13108043_SNP G A 0.4167 75 105 0.5614 5.5280959962168918E-01
3R_13108113_SNP C G 0.4239 78 106 0.7045 7.0935056328622148E-01
3R_13108292_SNP T A 0.05076 10 187 0.7614 7.5843048477987240E-01
3R_13108404_SNP A C 0.3957 74 113 0.2547 3.0435827049768160E-01
3R_13108419_SNP G T 0.1613 30 156 0.6028 6.3516764861367458E-01
3R_13108470_SNP C A 0.1099 21 170 0.6818 6.7545868807307707E-01
3R_13108587_SNP A C 0.4494 80 98 0.03095 2.6589716603361874E-02
3R_13108667_SNP T G 0.2747 50 132 0.3836 3.7017042684387502E-01
3R_13108881_SNP T A 0.3279 60 123 0.8092 8.0858666565567416E-01
3R_13108995_SNP C A 0.3226 60 126 0.6049 6.3920221779801056E-01
3R_13109171_SNP G C 0.1474 28 162 0.5238 5.2301434866729535E-01
3R_13109190_SNP C G 0.2139 40 147 0.6537 6.5170799974844207E-01
3R_13109221_SNP T C 0.2649 49 136 0.8957 9.0691865622758761E-01
3R_13109322_SNP A T 0.102 20 176 0.7365 7.3526978503270768E-01
3R_13109359_SNP A G 0.2568 47 136 0.8323 8.5016749797795899E-01
3R_13109364_SNP T C 0.1632 31 159 0.5315 5.7091485854402446E-01
3R_13109621_SNP G C 0.4114 72 103 0.5441 5.3976165971904499E-01
3R_13109623_SNP T C 0.3988 69 104 0.3831 3.7260153042280342E-01
3R_13109751_SNP T C 0.4693 84 95 0.7699 7.9422423165231470E-01
3R_13109829_SNP C G 0.3923 71 110 0.936 9.4215363838792976E-01
3R_13109925_SNP T C 0.1088 21 172 0.9446 9.5059414362101924E-01
3R_13109952_SNP T G 0.1804 35 159 0.6247 6.1889497074283484E-01
3R_13110241_SNP A T 0.1244 24 169 0.5403 5.3452235996517627E-01
3R_13110256_SNP A T 0.09326 18 175 0.5797 5.7337725257504668E-01
3R_13110258_SNP A T 0.1684 32 158 0.5055 5.4798795809241341E-01
3R_13110260_SNP T G 0.1684 32 158 0.5055 5.4798795809241341E-01
3R_13110321_SNP T C 0.125 24 168 0.642 6.3756308246893290E-01
3R_13110338_SNP A T 0.3039 55 126 0.4879 5.2754741520093629E-01
3R_13110416_SNP T C 0.1311 24 159 0.5136 5.0108672955668065E-01
3R_13110431_SNP A T 0.1579 30 160 0.4952 4.8475010598598034E-01
3R_13110440_SNP G T 0.4208 77 106 0.9991 9.9902622666533658E-01
3R_13110469_SNP T G 0.09231 18 177 0.5282 5.2375800514396709E-01
3R_13110509_SNP T G 0.09948 19 172 0.5969 5.9135006082879893E-01
3R_13110565_SNP T G 0.1058 20 169 0.3392 3.2990414920597744E-01
3R_13110652_SNP T C 0.1771 34 158 0.3751 3.6594471133548578E-01
3R_13110744_SNP A C 0.1237 23 163 0.3699 3.5746101875303327E-01
3R_13111055_SNP G A 0.1016 19 168 0.7384 7.6238894599244267E-01
3R_13111081_SNP A G 0.102 20 176 0.7417 7.3942814702210136E-01
3R_13111156_SNP G A 0.1211 23 167 0.8128 8.1191097871115225E-01
3R_13111173_SNP A G 0.1789 34 156 0.9087 9.0774786779603212E-01
3R_13111186_SNP C T 0.1633 32 164 0.6216 6.1712319169466501E-01
3R_13111223_SNP A G 0.09326 18 175 0.4104 4.0708396854935813E-01
3R_13111261_SNP A C 0.1361 26 165 0.7367 7.3391497422263985E-01
3R_13111262_SNP C T 0.1495 29 165 0.8908 8.9031664490275153E-01
3R_13111264_SNP T G 0.1368 26 164 0.9117 9.1098060125761238E-01
3R_13111503_SNP T C 0.3333 59 118 0.1273 1.2301597601759306E-01
3R_13111505_SNP T A 0.3389 61 119 0.3769 3.6017864282177492E-01
3R_13111557_SNP A G 0.3222 58 122 0.1058 9.4230004981071591E-02
3R_13111563_SNP T C 0.3315 60 121 0.142 1.2924500720655097E-01
3R_13111574_SNP A G 0.1327 26 170 0.879 8.7944425203903198E-01
3R_13111757_SNP T G 0.1162 23 175 0.375 3.7206099002236326E-01
3R_13111826_SNP A C 0.2097 39 147 0.6843 6.7763774193189008E-01
3R_13111956_SNP T C 0.2747 50 132 0.5403 5.2830336307219894E-01
3R_13111975_SNP T C 0.1179 23 172 0.8707 8.6885096113120719E-01
3R_13111988_SNP A G 0.1122 22 174 0.9431 9.4241568449815216E-01
3R_13112008_SNP A T 0.1082 21 173 0.8769 8.7505598889499647E-01
3R_13112013_SNP G C 0.1218 24 173 0.8297 8.2811474909974192E-01
3R_13112042_SNP T A 0.1269 25 172 0.9197 9.1924261061114620E-01
3R_13112072_DEL C CATTTAGAAATCGATC 0.1269 25 172 0.9197 9.1924261061114620E-01
3R_13112082_SNP C T 0.175 28 132 0.6145 6.6243134524642044E-01
3R_13112090_SNP A C 0.1585 29 154 0.4606 4.4978185182782648E-01
3R_13112091_SNP T G 0.1224 24 172 0.8705 8.6949099153938236E-01
3R_13112106_SNP G T 0.1224 24 172 0.8089 8.0759497931717361E-01
3R_13112153_SNP G A 0.2818 51 130 0.6364 6.6761592066132103E-01
3R_13112170_SNP A C 0.1398 26 160 0.5344 5.7818747740592480E-01
3R_13112171_SNP T C 0.1444 27 160 0.4061 4.5662574342917239E-01
3R_13112231_SNP G A 0.1713 31 150 0.2289 2.2001736648683190E-01
3R_13112343_SNP T G 0.4167 75 105 0.8095 8.2533443984173438E-01
3R_13112435_SNP C G 0.1244 24 169 0.6786 6.7349157152012540E-01
3R_13112595_SNP T G 0.1925 36 151 0.829 8.5176232774350646E-01
3R_13112597_SNP T A 0.1031 20 174 0.2562 3.1394697629212664E-01
3R_13112605_SNP G T 0.1989 37 149 0.9369 9.4472493459214768E-01
3R_13112620_SNP G A 0.2074 39 149 0.902 9.1444604993969014E-01
3R_13112626_SNP T C 0.1838 34 151 0.9214 9.2018089455872532E-01
3R_13112747_SNP A T 0.0829 16 177 0.7776 7.7423002308723765E-01
3R_13112766_SNP G A 0.1361 26 165 0.9937 9.9444297243998581E-01
3R_13112768_SNP C T 0.1406 27 165 0.7016 7.3653522790540116E-01
3R_13112772_SNP C T 0.1309 25 166 0.8413 8.5806718466113896E-01
3R_13112802_SNP T A 0.1406 27 165 0.7231 7.5343853833156860E-01
3R_13112813_SNP T A 0.123 23 164 0.5322 5.2499676822978270E-01
3R_13113327_SNP G C 0.254 48 141 0.1532 1.9259810684174716E-01
3R_13113483_SNP G A 0.254 48 141 0.5301 5.8054440145388009E-01
3R_13113646_SNP C T 0.08763 17 177 0.6736 6.7002270904501215E-01
3R_13113718_SNP C T 0.1546 30 164 0.5071 5.4932294774950230E-01
3R_13114041_SNP A C 0.1875 33 143 0.2646 3.1287392772219424E-01
3R_13114212_SNP C T 0.1128 22 173 0.5972 6.0033414903676263E-01
3R_13114223_SNP C T 0.3641 67 117 0.5548 5.4473354653976047E-01
3R_13114228_SNP T G 0.3641 67 117 0.6094 5.9856551598034646E-01
3R_13114230_SNP C G 0.1774 33 153 0.4112 4.5733541218147478E-01
3R_13114376_SNP G A 0.478 87 95 0.04122 3.5012164314677845E-02
3R_13114519_SNP G A 0.07614 15 182 0.5088 5.0341611035644418E-01
3R_13114580_SNP C A 0.4438 79 99 0.06509 9.8840430722233363E-02
3R_13114590_SNP A T 0.4213 75 103 0.09557 1.3037259746395347E-01
3R_13114605_SNP G A 0.4824 82 88 0.1754 2.4445316724155586E-01
3R_13114609_SNP T A 0.4382 78 100 0.1584 2.0953572607798721E-01
3R_13114617_SNP T C 0.4396 80 102 0.07165 1.0752732329821613E-01
3R_13114645_SNP C T 0.4916 88 91 0.09796 1.4838686426093151E-01
3R_13114658_SNP T G 0.4469 80 99 0.03456 5.9987241005234213E-02
3R_13114680_SNP A T 0.05556 11 187 0.2485 2.4356924360396159E-01
3R_13114762_SNP A T 0.123 23 164 0.7533 7.4635945173847018E-01
3R_13115091_SNP A G 0.2151 40 146 0.9479 9.4697077519234818E-01
3R_13115107_SNP T A 0.1571 30 161 0.6538 6.4977419983808082E-01
3R_13115191_SNP T A 0.4371 73 94 0.9237 9.2427487824516352E-01
3R_13115243_SNP C G 0.3182 56 120 0.7868 7.8273134475222106E-01
3R_13115252_SNP C G 0.3161 55 119 0.7173 7.1260554869084225E-01
3R_13115437_SNP T A 0.2353 44 143 0.5295 5.2239376471743615E-01
3R_13115455_SNP C A 0.07487 14 173 0.8425 8.3967631075259130E-01
3R_13115472_SNP C T 0.337 61 120 0.7046 7.0332413507439973E-01
3R_13115550_SNP T G 0.3464 62 117 0.2864 2.8288388355820859E-01
3R_13115553_SNP T A 0.3956 72 110 0.5159 5.0929656414973135E-01
3R_13115554_SNP C T 0.3956 72 110 0.507 4.9985752141607209E-01
3R_13115560_SNP C A 0.3833 69 111 0.5042 4.9842441287882433E-01
3R_13115561_SNP G A 0.3855 69 110 0.3612 3.5027954478537315E-01
3R_13115573_SNP T C 0.4011 73 109 0.566 5.5664908769009469E-01
3R_13115593_SNP A G 0.3934 72 111 0.5136 5.0617710974670793E-01
3R_13115602_SNP C T 0.3967 73 111 0.6121 6.0554913553939194E-01
3R_13115604_SNP A T 0.3716 68 115 0.3595 3.4939199870675275E-01
3R_13115706_SNP T A 0.07407 14 175 0.7341 7.5991694458967340E-01
3R_13115742_SNP C T 0.4611 83 97 0.1297 1.2177222186913250E-01
3R_13115829_SNP C T 0.05102 10 186 0.2115 2.0846117184579993E-01
3R_13115952_SNP A C 0.3978 72 109 0.01509 1.4218843895529900E-02
3R_13116045_INS C CC 0.3591 65 116 0.02305 2.0059869728421404E-02
3R_13116136_SNP G C 0.09375 18 174 0.6317 6.7166769509615443E-01
3R_13116150_SNP A T 0.09896 19 173 0.8957 9.0718641238294018E-01
3R_13116158_SNP C T 0.05612 11 185 0.2232 2.1845258420526170E-01
3R_13116217_DEL A TTTAAGAACTAAAAAACGACTTATGTATTGTTTG 0.1466 28 163 0.9358 9.4344894163567528E-01
3R_13116293_SNP A G 0.08511 16 172 0.9354 9.4160178163145047E-01
3R_13116380_SNP G T 0.1351 25 160 0.8709 8.8280437592075978E-01
3R_13116399_SNP A T 0.1134 22 172 0.8764 8.8854153647696488E-01
3R_13116485_SNP T C 0.1459 27 158 0.1395 1.3015974713801604E-01
3R_13116506_SNP T C 0.2143 39 143 0.5295 5.2245807556780433E-01
3R_13116577_SNP C G 0.05528 11 188 0.5839 5.8092660565037346E-01
3R_13116647_SNP A G 0.1005 19 170 0.793 7.9023677947817550E-01
3R_13116673_SNP A G 0.452 80 97 0.3477 3.8923750691007852E-01
3R_13116740_SNP A C 0.2649 49 136 0.7151 7.4304540142710107E-01
3R_13116876_SNP T C 0.2692 49 133 0.3738 3.6726446654536349E-01
3R_13116951_SNP C T 0.2849 53 133 0.3595 3.4643095553836334E-01
3R_13116954_SNP G C 0.2811 52 133 0.3611 3.4653869460691744E-01
3R_13116999_SNP G A 0.3611 65 115 0.34 3.2760927119801497E-01
3R_13117005_SNP A G 0.309 55 123 0.3061 2.8737070238134799E-01
3R_13117048_SNP G A 0.3149 57 124 0.3207 3.1158350575989124E-01
3R_13117061_SNP C A 0.3202 57 121 0.3333 3.2453101249395211E-01
3R_13117063_SNP G C 0.3204 58 123 0.3562 3.4660021931013618E-01
3R_13117064_SNP A G 0.3187 58 124 0.318 3.1381675762791816E-01
3R_13117071_SNP C T 0.3736 68 114 0.3772 3.7590767181565721E-01
3R_13117072_SNP T G 0.3716 68 115 0.3769 3.6803792199862406E-01
3R_13117116_SNP T A 0.3372 58 114 0.434 4.1833686392962743E-01
3R_13117210_SNP A C 0.3065 57 129 0.3776 3.6565075632713373E-01
3R_13117234_DEL GACGGCG G 0.3149 57 124 0.5319 5.2382556475145092E-01
3R_13117330_SNP T A 0.4859 86 91 0.6098 6.0149464563735033E-01
3R_13117355_SNP A G 0.1158 22 168 0.332 3.2243082151094349E-01
3R_13117445_SNP C A 0.07143 14 182 0.8809 8.7964482307117553E-01
3R_13117482_SNP A T 0.2394 45 143 0.6878 6.8206256617934524E-01
3R_13117513_SNP T A 0.07732 15 179 0.7042 7.0030178760490602E-01
3R_13117533_SNP T A 0.2128 40 148 0.3812 3.7157357072048902E-01
3R_13117539_SNP T C 0.2128 40 148 0.3812 3.7157357072048902E-01
3R_13117543_SNP T A 0.3743 70 117 0.4969 4.8528723794962703E-01
3R_13117544_SNP A T 0.3763 70 116 0.4056 3.9953877061919041E-01
3R_13117548_SNP A T 0.369 69 118 0.4569 4.4491595651000315E-01
3R_13117549_SNP G A 0.3743 70 117 0.4717 4.5976140299309132E-01
3R_13117562_SNP A T 0.1354 26 166 0.7799 7.7645982623833421E-01
3R_13117613_SNP G A 0.1693 32 157 0.2296 2.2027910058173661E-01
3R_13117620_SNP C G 0.4813 90 97 0.6581 6.5343943852765629E-01
3R_13117663_INS TGCAGTTTTTTTTT T 0.1257 21 146 0.873 8.6719806681037459E-01
3R_13117676_SNP C T 0.224 41 142 0.1589 1.9742883638148578E-01
3R_13117685_SNP G C 0.2198 40 142 0.1461 1.8397426598707400E-01
3R_13117805_SNP T G 0.1311 24 159 0.02057 4.2584461052693610E-02
3R_13117806_SNP G A 0.3278 59 121 0.5349 5.8384274256880153E-01
3R_13117901_SNP A C 0.2258 42 144 0.5165 5.6188318245689595E-01
3R_13118124_SNP A G 0.05051 10 188 0.9843 9.8430855918746452E-01
3R_13118150_SNP C G 0.1146 22 170 0.6048 5.9908518760917939E-01
3R_13118163_SNP A T 0.1789 34 156 0.285 2.7617139415065950E-01
3R_13118166_SNP T C 0.1799 34 155 0.229 2.2642399564263316E-01
3R_13118196_SNP C G 0.1289 25 169 0.5895 5.8391141700981009E-01
3R_13118226_DEL T TT 0.1508 27 152 0.1519 1.5108370932372772E-01
3R_13118317_SNP C A 0.2554 47 137 0.9522 9.5150006074276894E-01
3R_13118318_SNP T C 0.2032 38 149 0.5483 5.5098012419712850E-01
3R_13118352_SNP T C 0.3027 56 129 0.07087 6.6236240196228716E-02
3R_13118391_SNP C A 0.1813 35 158 0.5277 5.2289663104340511E-01
3R_13118395_SNP G C 0.09714 17 158 0.2306 2.1437217084004434E-01
3R_13118402_SNP A C 0.4948 95 97 0.1359 1.3578959671263047E-01
3R_13118409_INS AC A 0.06771 13 179 0.5974 5.9532066667140993E-01
3R_13118423_SNP T A 0.07692 15 180 0.7021 6.9758035508712657E-01
3R_13118444_SNP A C 0.3187 58 124 0.07085 7.2690188940033831E-02
3R_13118455_SNP C T 0.4663 90 103 0.1278 1.3139362975306945E-01
3R_13118459_SNP C T 0.4762 90 99 0.1415 1.4228333699408158E-01
3R_13118464_SNP T C 0.07216 14 180 0.3386 3.3557704474744121E-01
3R_13118466_SNP G C 0.07292 14 178 0.669 6.6279510889837878E-01
3R_13118482_SNP C T 0.4635 89 103 0.1154 1.1819902421263762E-01
3R_13118507_SNP A T 0.0733 14 177 0.8542 8.5202016797520619E-01
3R_13118516_SNP A C 0.07812 15 177 0.6898 6.8314569907464939E-01
3R_13118521_SNP C A 0.07732 15 179 0.7168 7.1246171205315534E-01
3R_13118533_SNP T C 0.07216 14 180 0.7323 7.2757164765597637E-01
3R_13118588_SNP T C 0.1675 32 159 0.4369 4.2844815431699346E-01
3R_13118591_SNP T G 0.08333 16 176 0.2501 2.4134102276461367E-01
3R_13118606_SNP C G 0.07368 14 176 0.1805 1.7018622073780687E-01
3R_13118651_SNP G A 0.1347 26 167 0.4275 4.2041122741653658E-01
3R_13118847_SNP A G 0.4402 81 103 0.991 9.9098879922331085E-01
3R_13118875_SNP A G 0.07292 14 178 0.4406 4.3829056768072794E-01
3R_13119018_SNP T C 0.08466 16 173 0.1353 1.2753211018430055E-01
3R_13119022_INS GGG G 0.05729 11 181 0.397 3.9241945887053342E-01
3R_13119027_SNP T A 0.05208 10 182 0.6552 6.5335165255219629E-01
3R_13119041_SNP C A 0.06186 12 182 0.9013 9.0000285602521601E-01
3R_13119046_SNP T A 0.2978 53 125 0.2047 1.9737134452979532E-01
3R_13119060_SNP T C 0.2768 49 128 0.1325 1.2329135774047517E-01
3R_13119077_DEL CC C 0.2989 55 129 0.1919 1.8670452243242452E-01
3R_13119113_SNP A C 0.2978 53 125 0.2139 2.0273066676932039E-01
3R_13119151_SNP T C 0.2722 49 131 0.09116 8.0421830054580340E-02
3R_13119163_SNP A G 0.4358 78 101 0.5317 5.1402812192111202E-01
3R_13119171_SNP C A 0.2634 49 137 0.05505 4.8824742069065244E-02
3R_13119175_SNP A G 0.2697 48 130 0.09937 8.6804853983027286E-02
3R_13119785_DEL T TTGCAATT 0.1094 21 171 0.4984 4.9090908068387296E-01
3R_13119794_INS CACAGTCACAC C 0.1094 21 171 0.4984 4.9090908068387296E-01
3R_13119824_SNP A C 0.07254 14 179 0.9182 9.1639371969826078E-01
3R_13119866_SNP A G 0.1399 27 166 0.5727 5.6610395571651051E-01
3R_13119903_SNP A G 0.1518 29 162 0.7097 7.4443974606290930E-01
3R_13119975_SNP T C 0.1263 24 166 0.7069 7.0313699871478308E-01
3R_13119977_SNP T G 0.3771 66 109 0.2079 2.4847428238933644E-01
3R_13120043_SNP G A 0.1354 26 166 0.6043 5.9856237948524194E-01
3R_13120346_SNP A G 0.1031 20 174 0.8282 8.2500507855803229E-01
3R_13120407_SNP G A 0.2919 54 131 0.9325 9.3167726071036028E-01
3R_13120425_SNP C T 0.2935 54 130 0.9061 9.0482973445262493E-01
3R_13120834_SNP T C 0.2732 50 133 0.8104 8.0867191852709586E-01
3R_13120855_SNP G A 0.2757 51 134 0.8732 8.7183742780707840E-01
3R_13120859_SNP T C 0.2811 52 133 0.959 9.5901467724907485E-01
3R_13120865_DEL T TAACCC 0.2834 53 134 0.9906 9.9048003497175308E-01
3R_13120889_SNP T A 0.2732 50 133 0.7366 7.3375349171751370E-01
3R_13120936_SNP G A 0.2703 50 135 0.9384 9.3812219628105564E-01
3R_13121531_SNP T G 0.1803 33 150 0.3573 3.4980944602913111E-01
3R_13121544_SNP C A 0.2174 40 144 0.3895 3.7853000954332472E-01
3R_13121640_INS T TAT 0.2381 40 128 0.2137 2.1566424699807585E-01
3R_13121658_SNP A C 0.1803 33 150 0.2908 2.7919727635654767E-01
3R_13121664_SNP G T 0.173 32 153 0.386 3.7870272745087730E-01
3R_13121669_SNP C G 0.2 37 148 0.3358 3.2690113823490374E-01
3R_13121769_SNP G C 0.3669 62 107 0.1688 2.1184457999110307E-01
3R_13121770_SNP C A 0.4134 74 105 0.05445 8.3076166063519599E-02
3R_13121999_SNP G T 0.2386 42 134 0.008788 1.6080425714506321E-02
3R_13122114_SNP A G 0.1632 31 159 0.0318 2.7999166468145171E-02
3R_13122169_SNP T C 0.1218 24 173 0.3969 3.9356477912363896E-01
3R_13122316_SNP G A 0.4972 89 90 0.18 2.3216062965469564E-01
3R_13122465_SNP A G 0.377 69 114 0.04684 7.4099275467262721E-02
3R_13122617_SNP G A 0.1676 31 154 0.1098 1.1176481323266807E-01
3R_13122621_SNP C A 0.2778 50 130 0.8621 8.5739251614181000E-01
3R_13122840_INS TCCGG T 0.07812 15 177 0.05031 5.5384970666499320E-02
3R_13122877_SNP A T 0.1202 22 161 0.2076 2.5587769422056461E-01
3R_13122890_SNP T A 0.1016 19 168 0.2254 2.7240543943270423E-01
3R_13122908_SNP A C 0.09239 17 167 0.3876 4.3306417653119533E-01
3R_13122910_SNP A G 0.09189 17 168 0.4382 4.8622514375822834E-01
3R_13122922_SNP G C 0.06771 13 179 0.2534 2.4485068582149982E-01
3R_13122927_SNP A G 0.1117 20 159 0.3662 4.1042877638403896E-01
3R_13122954_SNP T A 0.1602 29 152 0.8092 8.2895584887767471E-01
3R_13122960_SNP T A 0.162 29 150 0.7054 7.3188508417919917E-01
3R_13122962_SNP C T 0.1739 32 152 0.6503 6.8333411514542342E-01
3R_13123000_SNP A G 0.1196 22 162 0.4334 4.7975564998553066E-01
3R_13123045_SNP C T 0.1105 20 161 0.2766 3.2793863166459702E-01
3R_13123107_SNP T A 0.2063 39 150 0.9075 9.1656324632770636E-01
3R_13123116_SNP C T 0.2042 39 152 0.8019 8.2211849305535223E-01
3R_13123123_SNP T C 0.2074 39 149 0.707 7.3691634946745610E-01
3R_13123175_SNP C G 0.1622 30 155 0.9085 9.1948118607551443E-01
3R_13123223_SNP A G 0.2054 38 147 0.9008 9.1184589920510817E-01
3R_13123520_SNP G A 0.3584 62 111 0.9269 9.2541835285768359E-01
3R_13123584_SNP A G 0.2826 52 132 0.6046 6.4818648232173859E-01
3R_13123658_DEL C CGC 0.3714 65 110 0.1932 1.7852718081704189E-01
3R_13123728_SNP T A 0.4678 80 91 0.8698 8.6671466388783081E-01
3R_13123975_SNP A T 0.3167 57 123 0.1193 1.1268472202531976E-01
3R_13124003_SNP T A 0.4324 80 105 0.6069 5.9977075206208375E-01
3R_13124041_SNP T C 0.4208 77 106 0.6001 5.8766147040138972E-01
3R_13124087_SNP A T 0.1979 38 154 0.5304 5.2392896519363918E-01
3R_13124108_SNP C T 0.1158 22 168 0.1056 9.7620323951269627E-02
3R_13124137_SNP G A 0.3904 73 114 0.4762 4.7254511208330785E-01
3R_13124245_SNP C A 0.3708 66 112 0.7214 7.4663555790622982E-01
3R_13124270_SNP C T 0.486 87 92 0.009749 7.8421945130162929E-03
3R_13124271_SNP T G 0.1289 25 169 0.1565 1.5092076075947192E-01
3R_13124324_SNP A G 0.4022 72 107 0.02581 2.2987433522508451E-02
3R_13124927_SNP C G 0.1078 18 149 0.4315 4.0823572165053379E-01
3R_13124932_SNP T G 0.1062 17 143 0.9105 9.0666120739847267E-01
3R_13125049_SNP A G 0.1437 23 137 0.5629 5.8945824930634316E-01
3R_13125053_SNP C G 0.4136 67 95 0.7693 7.5716601412044604E-01
3R_13125097_SNP T A 0.1064 20 168 0.2595 2.4704121489145758E-01
3R_13125101_SNP T A 0.1123 21 166 0.2289 2.1876065661462640E-01
3R_13125124_SNP G A 0.4749 85 94 0.3209 3.0956852408548818E-01
3R_13125138_SNP T G 0.3441 64 122 0.723 7.1708959385370474E-01
3R_13125148_INS TCTAT T 0.3138 59 129 0.5989 5.9156071172468305E-01
3R_13125150_DEL A AAAG 0.3474 66 124 0.9324 9.3096707771544296E-01
3R_13125174_SNP A G 0.3043 56 128 0.3294 3.2206789182731710E-01
3R_13125208_SNP A C 0.2402 43 136 0.1369 1.7732013221715615E-01
3R_13125442_SNP G C 0.2303 41 137 0.1054 1.4013187540681982E-01
3R_13125540_SNP C T 0.07254 14 179 0.5889 5.8326617250560320E-01
3R_13125687_SNP T C 0.2235 40 139 0.05875 5.1160263759853698E-02
3R_13125846_SNP A G 0.3242 59 123 0.1621 1.5944125845180390E-01
3R_13125943_SNP T G 0.1319 24 158 0.59 5.7978035854962251E-01
3R_13126126_SNP T C 0.1989 37 149 0.1785 1.7396272386730605E-01
3R_13126135_SNP A G 0.4914 86 89 0.2251 2.7081259891015952E-01
3R_13126140_SNP G T 0.4945 90 92 0.02831 4.8020796975964015E-02
3R_13126198_SNP A T 0.2193 41 146 0.1888 1.8178535501507520E-01
3R_13126223_SNP T A 0.2834 53 134 0.2998 2.9035650719612760E-01
3R_13126263_SNP C A 0.2263 43 147 0.383 3.7694916703195247E-01
3R_13126265_SNP C G 0.2526 48 142 0.2679 2.5973670034940155E-01
3R_13126686_SNP T C 0.4343 76 99 0.3236 3.8180594628464681E-01
3R_13126798_SNP C A 0.1946 36 149 0.5465 5.4106610917733389E-01
3R_13126828_SNP G T 0.2193 41 146 0.5808 5.7125438268060647E-01
3R_13126854_SNP G A 0.4556 82 98 0.642 6.7751613444306380E-01
3R_13127106_SNP T G 0.06154 12 183 0.3602 3.5179511347395842E-01
3R_13127154_SNP T G 0.05128 10 185 0.05367 5.0818107905164493E-02
3R_13127246_SNP G T 0.0567 11 183 0.04138 3.9380053776840888E-02
3R_13127274_SNP T G 0.1146 22 170 0.546 5.3947163665482512E-01
3R_13127277_SNP A T 0.06122 12 184 0.7037 7.0558433485190786E-01
3R_13127297_SNP T A 0.06633 13 183 0.6774 6.7938375696778996E-01
3R_13127354_SNP C T 0.123 23 164 0.3786 3.7735935131586251E-01
3R_13127367_SNP A G 0.1217 23 166 0.3854 3.8462671450921049E-01
3R_13127423_SNP A G 0.2391 44 140 0.1562 1.5021078627992468E-01
3R_13127430_SNP T C 0.2459 45 138 0.4929 4.7857744693684390E-01
3R_13127489_SNP T G 0.2611 47 133 0.5443 5.7641611845881102E-01
3R_13127567_SNP G A 0.1198 23 169 0.4671 4.5921171425950447E-01
3R_13127635_SNP G C 0.07692 15 180 0.4981 5.5131521653865656E-01
3R_13127637_SNP G T 0.07692 15 180 0.4981 5.5131521653865656E-01
3R_13127755_SNP T C 0.07368 14 176 0.1821 1.7391294271694202E-01
3R_13127763_SNP C T 0.1123 21 166 0.09835 1.4363282910903952E-01
3R_13127771_SNP T A 0.1129 21 165 0.3079 3.5639223806518483E-01
3R_13127791_SNP G A 0.1058 20 169 0.3304 3.8100073300384385E-01
3R_13127842_SNP T G 0.3051 54 123 0.3113 3.6149364423302588E-01
3R_13127846_SNP A C 0.3011 53 123 0.2211 2.6815649400625552E-01
3R_13127850_SNP A G 0.2994 53 124 0.2617 3.1149363621241588E-01
3R_13127872_SNP C T 0.08065 15 171 0.1839 2.3057483422720870E-01
3R_13127890_SNP T C 0.1031 20 174 0.4021 4.5864389308674236E-01
3R_13127902_SNP G T 0.1036 20 173 0.51 5.6097368366505784E-01
3R_13127903_SNP A G 0.1128 22 173 0.4394 4.9427002058513136E-01
3R_13127965_SNP T G 0.1885 36 155 0.1869 2.4013800120261175E-01
3R_13127969_INS TCT T 0.1927 37 155 0.2112 2.6354433779900321E-01
3R_13127975_SNP T C 0.1885 36 155 0.08336 1.2916612969926045E-01
3R_13127977_INS AT A 0.1832 35 156 0.09627 1.4530962083179089E-01
3R_13128019_SNP A C 0.2199 42 149 0.157 2.0401053399858771E-01
3R_13128030_SNP G C 0.06154 12 183 0.3257 3.1789487588588783E-01
3R_13128090_SNP C T 0.133 25 163 0.4765 4.6833020236493972E-01
3R_13128569_SNP A C 0.2663 49 135 0.8986 8.9675130497935551E-01
3R_13128595_SNP T A 0.4611 83 97 0.0797 7.1539926746083990E-02
3R_13128601_SNP C T 0.2394 45 143 0.2426 3.0270528177881351E-01
3R_13128681_SNP T G 0.2383 46 147 0.4965 4.9996597807430820E-01
3R_13128816_SNP A G 0.07576 15 183 0.1975 1.9661170210321610E-01
3R_13128875_SNP T G 0.352 63 116 0.1804 1.7013344698036825E-01
3R_13129001_SNP C A 0.4114 72 103 0.3331 3.8038385592470203E-01
3R_13129051_SNP C G 0.25 45 135 0.2862 2.7778960997904856E-01
3R_13129116_SNP C A 0.1316 25 165 0.4502 4.4512866170088861E-01
3R_13129286_SNP T G 0.1064 20 168 0.8477 8.4530417306019934E-01
3R_13129375_SNP A T 0.05405 10 175 0.5608 5.6221989832950681E-01
3R_13129376_SNP C G 0.09326 18 175 0.3259 3.1585910721576982E-01
3R_13129429_SNP T A 0.1237 24 170 0.4501 4.4348809226226571E-01
3R_13129470_SNP A C 0.1204 23 168 0.5977 5.9413250633881542E-01
3R_13129483_SNP C G 0.3081 57 128 0.7147 7.1247253431711610E-01
3R_13129488_SNP G T 0.4746 84 93 0.2958 2.7826107500419606E-01
3R_13129880_SNP A C 0.1015 20 177 0.4641 4.6008586856534850E-01
3R_13129916_INS AA A 0.2444 44 136 0.9883 9.8801784203199239E-01
3R_13129920_SNP C T 0.2928 53 128 0.6562 6.4731411489506163E-01
3R_13129949_SNP T C 0.2787 51 132 0.7658 7.6033447832711654E-01
3R_13129953_SNP C T 0.2513 47 140 0.8618 8.5968561999959803E-01
3R_13129986_SNP C G 0.2251 43 148 0.8577 8.5696092271375623E-01
3R_13130014_SNP G A 0.2541 47 138 0.9736 9.7315446847917175E-01
3R_13130024_SNP T C 0.2234 42 146 0.9136 9.1233250525240872E-01
3R_13130027_SNP C A 0.3125 55 121 0.9553 9.5409915027953607E-01
3R_13130028_SNP A T 0.2234 42 146 0.8958 8.9430155362265518E-01
3R_13130033_SNP C T 0.212 39 145 0.8114 8.0917512056668206E-01
3R_13130049_SNP C T 0.2459 45 138 0.6097 6.0397249161429545E-01
3R_13130064_SNP G T 0.2363 43 139 0.804 7.9950213320214580E-01
3R_13130065_SNP C G 0.2246 42 145 0.7788 7.7618863331246102E-01
3R_13130089_SNP C T 0.2356 45 146 0.8211 8.1982346125836836E-01
3R_13130148_SNP C T 0.2703 50 135 0.6201 6.1354618048776211E-01
3R_13130469_SNP C G 0.07254 14 179 0.1482 1.4169699905765187E-01
3R_13130601_SNP A G 0.2402 43 136 0.5568 5.9510444418690445E-01
3R_13130663_SNP G C 0.09677 18 168 0.7696 7.6418611214429943E-01
3R_13130773_SNP T A 0.4425 77 97 0.7183 7.4375127236437732E-01
3R_13130779_SNP C T 0.3605 62 110 0.8214 8.3577360160130576E-01
3R_13130788_SNP T G 0.3626 62 109 0.7351 7.5581494826875173E-01
3R_13130821_SNP T G 0.0625 12 180 0.3589 3.5231096228394965E-01
3R_13130842_SNP C A 0.3143 55 120 0.3853 4.3026674972483570E-01
3R_13131047_SNP G A 0.1319 24 158 0.12 1.6227715837693013E-01
3R_13131080_SNP A G 0.09524 18 171 0.1954 2.4530015912602154E-01
3R_13131159_SNP G A 0.3641 67 117 0.2241 2.6815400068030049E-01
3R_13131189_SNP C T 0.246 46 141 0.5191 5.5941909134320478E-01
3R_13131200_SNP A G 0.1263 24 166 0.6733 6.6765544184975734E-01
3R_13131214_SNP G A 0.1031 20 174 0.3897 3.8509148111402136E-01
3R_13131259_DEL T TTTAT 0.1264 23 159 0.7532 7.4607099688927159E-01
3R_13131268_SNP T A 0.1587 30 159 0.8488 8.4681013116049064E-01
3R_13131385_SNP A C 0.1467 27 157 0.3398 3.2834917113046969E-01
3R_13131404_SNP G A 0.09845 19 174 0.4598 4.5305788542102465E-01
3R_13131727_SNP C G 0.05978 11 173 0.7904 8.1568884211365278E-01
3R_13131867_SNP T C 0.3314 58 117 0.1309 1.7142606051413889E-01
3R_13131897_DEL G GCATAT 0.07143 13 169 0.285 3.3372053270327695E-01
3R_13131906_SNP G T 0.08556 16 171 0.4673 5.1360263072980072E-01
3R_13131910_SNP G A 0.08108 15 170 0.4171 4.6349888796306726E-01
3R_13131911_SNP C G 0.07182 13 168 0.2952 3.4347452219355723E-01
3R_13131913_SNP T A 0.07609 14 170 0.2264 2.7695465005414610E-01
3R_13131918_MNP ATA TAT 0.08065 15 171 0.415 4.6275011195728721E-01
3R_13131923_SNP T A 0.08065 15 171 0.4599 5.0458576181067549E-01
3R_13131925_SNP T A 0.07568 14 171 0.5545 5.9296886279064998E-01
3R_13131929_SNP A T 0.3436 56 107 0.1825 2.1689403646480110E-01
3R_13131937_SNP T G 0.09043 17 171 0.5732 6.1236924656315095E-01
3R_13131939_SNP C T 0.08602 16 170 0.6374 6.6961935704106534E-01
3R_13131940_SNP G T 0.09043 17 171 0.5931 6.2991336264576181E-01
3R_13131945_SNP T G 0.08995 17 172 0.5769 6.1663775012513344E-01
3R_13131947_SNP A T 0.08108 15 170 0.7065 7.3351180011461059E-01
3R_13131948_SNP C T 0.09091 17 170 0.571 6.0977903723399884E-01
3R_13131957_SNP T A 0.09091 17 170 0.5768 6.1481043889379206E-01
3R_13131958_SNP G T 0.09043 17 171 0.5731 6.1265078717316324E-01
3R_13131961_SNP T A 0.08602 16 170 0.4598 5.0506514838573735E-01
3R_13131963_INS AATT A 0.08556 16 171 0.4531 4.9973295891912595E-01
3R_13131967_SNP A G 0.08602 16 170 0.456 5.0132387775066500E-01
3R_13131968_SNP T C 0.08065 15 171 0.5006 5.4357768609877111E-01
3R_13131971_SNP C T 0.2011 37 147 0.2935 2.7882381138802514E-01
3R_13131982_SNP T A 0.08021 15 172 0.5583 5.9837160081021290E-01
3R_13131988_SNP T G 0.08602 16 170 0.4708 5.1496171396503310E-01
3R_13131989_INS ACAATA A 0.08511 16 172 0.4629 5.0951911819981677E-01
3R_13131998_SNP T G 0.08108 15 170 0.4772 5.1967270934550824E-01
3R_13132007_SNP G A 0.309 55 123 0.2597 3.0795612223558821E-01
3R_13132032_DEL C CCAAA 0.07979 15 173 0.5679 6.0773175851852645E-01
3R_13132047_SNP G C 0.2151 40 146 0.2869 2.7490877410301062E-01
3R_13132060_SNP A G 0.3239 57 119 0.2093 2.5317612000169887E-01
3R_13132063_SNP A C 0.3239 57 119 0.1624 2.0395467920255705E-01
3R_13132082_DEL A AA 0.07609 14 170 0.3564 4.1220190478830643E-01
3R_13132146_SNP G A 0.3427 61 117 0.2612 3.0911517906259067E-01
3R_13132159_SNP T C 0.1559 29 157 0.169 1.5804722800914461E-01
3R_13132160_SNP A G 0.05759 11 180 0.2419 2.3226415290719038E-01
3R_13132332_SNP A G 0.234 44 144 0.1212 1.1287057232960396E-01
3R_13132524_SNP A G 0.06701 13 181 0.8334 8.3173764169107434E-01
3R_13132542_SNP G A 0.1947 37 153 0.1379 1.7871332301805454E-01
3R_13132561_SNP G A 0.25 45 135 0.1788 2.2027859426546248E-01
3R_13132571_SNP C A 0.2707 49 132 0.09566 1.3087831399688898E-01
3R_13132805_SNP A G 0.1902 35 149 0.9652 9.6407233068510556E-01
3R_13133072_SNP T G 0.05641 11 184 0.4525 4.4604493925267064E-01
3R_13133111_SNP C T 0.05612 11 185 0.4482 4.4163710273479517E-01
3R_13133143_SNP G T 0.1803 33 150 0.8317 8.2983694053464463E-01
3R_13133256_INS GCAGCAGCA G 0.08929 15 153 0.7325 7.5812138716632360E-01
3R_13133369_SNP T C 0.05155 10 184 0.2537 2.4720411708616086E-01
3R_13133420_SNP A G 0.1399 27 166 0.9713 9.7081476399779076E-01
3R_13133497_SNP T C 0.1337 25 162 0.8694 8.6757435521753878E-01
3R_13133509_SNP A G 0.1481 28 161 0.9817 9.8146848245820806E-01
3R_13133522_SNP T A 0.1474 28 162 0.8905 8.8963774519358607E-01
3R_13133530_SNP T A 0.1518 29 162 0.9836 9.8344258241225857E-01
3R_13133548_SNP T C 0.1347 26 167 0.3053 2.9708238731126513E-01
3R_13133566_SNP G T 0.06122 12 184 0.3608 3.5361944772856202E-01
3R_13133636_SNP T G 0.05236 10 181 0.5502 5.4223432919169579E-01
3R_13133680_SNP G C 0.3189 59 126 0.4112 4.0494806825234397E-01
3R_13133828_SNP C G 0.1152 22 169 0.49 4.8133220101602670E-01
3R_13133867_SNP G T 0.3575 64 115 0.3198 3.7883304644322824E-01
3R_13133952_SNP C T 0.3408 61 118 0.4479 4.9416502087766789E-01
3R_13134052_SNP T G 0.3716 68 115 0.3581 3.4967423027148670E-01
3R_13134117_SNP C T 0.2169 41 148 0.1094 1.0613169600114236E-01
3R_13134135_SNP T G 0.2222 42 147 0.1332 1.2749129776345725E-01
3R_13134481_SNP C T 0.1117 21 167 0.4248 4.1505650829378959E-01
3R_13134633_DEL G GG 0.06186 12 182 0.3641 3.5521745924334425E-01
3R_13134678_SNP C T 0.2935 54 130 0.6841 6.7341912088820466E-01
3R_13134730_SNP T C 0.3207 59 125 0.739 7.3556204829290961E-01
3R_13134795_SNP A C 0.06533 13 186 0.7842 7.8275089761737826E-01
3R_13134810_SNP C A 0.06061 12 186 0.9096 9.0916037494384316E-01
3R_13134873_DEL A ACTAA 0.09091 16 160 0.8844 8.8059224980681339E-01
3R_13134900_SNP A G 0.1016 19 168 0.5085 4.9834792957380225E-01
3R_13134953_SNP G A 0.08673 17 179 0.5413 5.3840136103187120E-01
3R_13135187_SNP T C 0.07407 14 175 0.1372 1.8218184895234046E-01
3R_13135362_SNP T C 0.2391 44 140 0.09745 1.3434008248068130E-01
3R_13135546_SNP G A 0.07614 15 182 0.3027 2.9837715553477773E-01
3R_13135589_DEL T TCTC 0.06857 12 163 0.0887 1.3382923430998828E-01
3R_13135860_SNP G C 0.114 22 171 0.3575 3.5364766917491752E-01
3R_13135900_DEL T TGGCT 0.1042 20 172 0.4746 4.6610132367518498E-01
3R_13135929_SNP G C 0.1452 27 159 0.3366 3.8927983697081003E-01
3R_13135959_SNP A C 0.2626 47 132 0.9285 9.3582925768358716E-01
3R_13135981_SNP C T 0.2582 47 135 0.9233 9.3096285483047636E-01
3R_13135993_SNP T A 0.257 46 133 0.9121 9.2079206326095553E-01
3R_13136035_SNP T C 0.2459 45 138 0.9621 9.6118295659956809E-01
3R_13136059_SNP A G 0.1179 23 172 0.5279 5.2300013222343278E-01
3R_13136245_SNP G A 0.2246 42 145 0.2463 2.3777591510695550E-01
3R_13136263_SNP G T 0.06701 13 181 0.5144 5.1121698107155300E-01
3R_13136448_SNP G C 0.0567 11 183 0.5566 5.5187327412697829E-01
3R_13136474_INS AA A 0.2 37 148 0.3345 3.4420791771349613E-01
3R_13136478_SNP G A 0.1905 36 153 0.1469 1.4201191441731054E-01
3R_13136480_SNP C A 0.199 38 153 0.2081 2.0304344553800235E-01
3R_13136527_SNP A T 0.199 38 153 0.2041 1.9916821587713140E-01
3R_13136533_SNP C T 0.3462 63 119 0.7955 7.9006582359474276E-01
3R_13136556_SNP A T 0.3352 60 119 0.8729 8.6853707040522876E-01
3R_13136569_SNP G T 0.3427 61 117 0.68 6.7224890734036657E-01
3R_13136572_SNP C A 0.3464 62 117 0.8023 7.9584949095269664E-01
3R_13136578_SNP A T 0.3427 61 117 0.5724 5.6304869691504966E-01
3R_13136598_SNP A T 0.3607 66 117 0.9678 9.6684946853380249E-01
3R_13136616_DEL A ACTTTTTATATATATG 0.191 34 144 0.3707 3.5486115037636468E-01
3R_13136656_SNP C T 0.1979 38 154 0.2399 2.9123777572947696E-01
3R_13136681_SNP G A 0.1466 28 163 0.1743 1.6412347651037740E-01
3R_13136762_INS GAG G 0.08475 15 162 0.691 6.9595884927938778E-01
3R_13137087_SNP C G 0.1217 23 166 0.1866 1.7511043281400329E-01
3R_13137223_SNP C T 0.25 47 141 0.2027 2.4586235011530178E-01
3R_13137227_SNP T C 0.2565 49 142 0.2189 2.6469597978474524E-01
3R_13137509_SNP T G 0.1968 37 151 0.2141 2.6093437222992721E-01
3R_13137539_SNP A G 0.1935 36 150 0.1978 2.4388147728152409E-01
3R_13137620_SNP G T 0.1746 33 156 0.5196 5.1718999163012125E-01
3R_13137681_SNP A C 0.3495 65 121 0.8978 8.9544801130855434E-01
3R_13137780_SNP A G 0.3226 60 126 0.4598 4.5222233814898849E-01
3R_13137822_SNP A C 0.1818 34 153 0.2643 3.1397955077287309E-01
3R_13137850_SNP C G 0.4645 85 98 0.7004 7.2440723265582385E-01
3R_13137962_SNP A G 0.2474 47 143 0.4791 4.7308221859177513E-01
3R_13137989_SNP T C 0.1685 30 148 0.3723 4.1946714979707200E-01
3R_13138013_SNP T A 0.4581 82 97 0.7055 7.3802347588083528E-01
3R_13138022_SNP T A 0.4581 82 97 0.7539 7.8172172324159228E-01
3R_13138071_INS A AA 0.2514 46 137 0.3976 3.8770700459259178E-01
3R_13138085_SNP T A 0.4246 76 103 0.51 5.5520884693744210E-01
3R_13138098_SNP A G 0.427 76 102 0.6797 7.1466612853083311E-01
3R_13138099_SNP T C 0.4213 75 103 0.6192 6.5999448442652831E-01
3R_13138108_SNP C T 0.2461 47 144 0.346 3.3787181908684583E-01
3R_13138265_DEL T TCA 0.4326 77 101 0.9 9.1047540115308601E-01
3R_13138319_SNP A G 0.1179 23 172 0.4596 4.5398489094982886E-01
3R_13138320_SNP T G 0.1186 23 171 0.4357 4.3243731483620473E-01
3R_13138400_SNP G C 0.2461 47 144 0.5942 5.8530673057784277E-01
3R_13138446_SNP A G 0.06154 12 183 0.6566 6.5123745908870734E-01
3R_13138506_SNP T C 0.2778 50 130 0.2752 3.2095223447528853E-01
3R_13138592_DEL A ACTAATTATGTTAAAAGCTTTCGGCTGAGCCAC 0.06806 13 178 0.9089 9.0679076606434961E-01
3R_13138620_SNP A G 0.07784 13 154 0.3971 3.7818411528880735E-01
3R_13138768_SNP T G 0.07979 15 173 0.2725 3.2582724909020078E-01
3R_13138871_SNP A C 0.1173 21 158 0.9108 9.2046067792679431E-01
3R_13138984_SNP G A 0.1158 22 168 0.9051 9.0288213334060174E-01
3R_13139008_INS A AACAATGTAGGTGCGCCCATTTAA 0.1573 28 150 0.656 6.4698027076908882E-01
3R_13139044_SNP A C 0.1568 29 156 0.3028 2.9536745312568202E-01
3R_13139055_SNP A G 0.06771 13 179 0.2808 2.7001173638501708E-01
3R_13139061_SNP T G 0.05236 10 181 0.216 2.0479051324396580E-01
3R_13139131_SNP G A 0.2169 41 148 0.9485 9.4770676874353788E-01
3R_13139245_SNP T G 0.1935 36 150 0.7561 7.5568154793547149E-01
3R_13139315_DEL AC A 0.1223 23 165 0.5004 4.9000167601314337E-01
3R_13139413_INS GAGATGCA T 0.4637 83 96 0.1726 2.1094689956287571E-01
3R_13139415_SNP T C 0.4637 83 96 0.1656 2.0395237731059768E-01
3R_13139468_SNP T A 0.4607 82 96 0.1425 1.7663152425635631E-01
3R_13139524_SNP G T 0.1508 27 152 0.2556 2.5283746875090862E-01
3R_13139556_SNP T C 0.2065 38 146 0.315 3.6692511056792110E-01
3R_13139717_SNP C T 0.4972 89 90 0.5488 5.8229950852541879E-01
3R_13139823_SNP A T 0.2793 50 129 0.1632 2.0924104826373013E-01
3R_13139827_SNP G A 0.3799 68 111 0.1021 1.3967976631475154E-01
3R_13139866_SNP T C 0.1865 36 157 0.276 2.6797611818629441E-01
3R_13139892_SNP A C 0.1263 24 166 0.4439 4.4074330450131982E-01
3R_13139931_SNP A G 0.1289 25 169 0.6597 6.5372227492632762E-01
3R_13139936_SNP G A 0.1204 23 168 0.6555 6.4751587748268202E-01
3R_13139940_SNP A T 0.1257 24 167 0.6134 6.0398959688232834E-01
3R_13139944_SNP T A 0.1204 23 168 0.4561 4.4561673192574247E-01
3R_13139964_SNP C G 0.4101 73 105 0.09517 1.2717268144048721E-01
3R_13139976_SNP A G 0.4162 72 101 0.1144 1.4349666648249593E-01
3R_13140037_SNP C A 0.2772 51 133 0.9526 9.5176664401377764E-01
3R_13140042_SNP C T 0.2419 45 141 0.2431 2.9521364285248741E-01
3R_13140052_SNP C T 0.2826 52 132 0.9835 9.8325654236502535E-01
3R_13140063_SNP T C 0.45 81 99 0.4672 5.0799230352126767E-01
3R_13140066_SNP T C 0.2637 48 134 0.5426 5.3814129208902650E-01
3R_13140071_SNP T C 0.2717 50 134 0.6156 6.2418854047673955E-01
3R_13140290_SNP T C 0.1211 23 167 0.5878 5.8048991262902738E-01
3R_13140369_SNP T C 0.1257 24 167 0.4888 4.8086432099277987E-01
3R_13140370_SNP T A 0.4489 79 97 0.8933 9.0230237921123257E-01
3R_13140386_SNP A C 0.08889 16 164 0.6233 6.0819067853520425E-01
3R_13140406_SNP A G 0.127 24 165 0.7454 7.3832145262189708E-01
3R_13140462_SNP T C 0.3865 63 100 0.07333 9.2050119839510169E-02
3R_13140483_SNP C G 0.4244 73 99 0.1247 1.5482869260584886E-01
3R_13140637_SNP G A 0.08718 17 178 0.8883 8.8788453136503465E-01
3R_13140648_SNP A G 0.1728 33 158 0.4647 4.5864261131059836E-01
3R_13140926_SNP T A 0.4719 84 94 0.2087 2.6028848741839850E-01
3R_13140989_SNP A C 0.212 39 145 0.2293 2.2240483061332184E-01
3R_13141021_SNP G A 0.2363 43 139 0.1749 1.6599092231257828E-01
3R_13141205_DEL A AA 0.1056 17 144 0.06309 4.8599983485153410E-02
3R_13141294_SNP T C 0.1036 20 173 0.7288 7.2908950689039920E-01
3R_13141455_SNP A G 0.1053 20 170 0.7486 7.4182563455790684E-01
3R_13141615_SNP T G 0.2011 37 147 0.709 7.3906361032331147E-01
3R_13141697_SNP A T 0.1823 35 157 0.1304 1.2411645110128589E-01
3R_13141731_SNP G A 0.09184 18 178 0.8827 8.8203247865014744E-01
3R_13141736_SNP A G 0.08163 16 180 0.5775 5.7795303835979062E-01
3R_13141958_SNP T G 0.1649 31 157 0.2629 2.5915705020714763E-01
3R_13142036_SNP G A 0.08763 17 177 0.861 8.5901080505616212E-01
3R_13142077_SNP T G 0.1739 32 152 0.1954 1.8262650879628384E-01
3R_13142092_SNP G A 0.1075 20 166 0.9084 9.0769671967310084E-01
3R_13142093_SNP A C 0.1075 20 166 0.6843 6.7921195850079097E-01
3R_13142113_SNP T C 0.3446 61 116 0.3959 3.8768117874287511E-01
3R_13142209_SNP T C 0.07368 14 176 0.858 8.5849400378579233E-01
3R_13142304_SNP A G 0.06218 12 181 0.5527 5.4474647968361045E-01
3R_13142322_SNP G T 0.3187 58 124 0.9521 9.5810951049908144E-01
3R_13142337_SNP C G 0.2703 50 135 0.9898 9.9090714604345975E-01
3R_13142374_SNP C G 0.07732 15 179 0.7317 7.2727055402593743E-01
3R_13142375_SNP G A 0.3702 67 114 0.7379 7.6354800525242084E-01
3R_13142382_SNP G C 0.07692 15 180 0.7313 7.2759567869541542E-01
3R_13142386_SNP C T 0.3667 66 114 0.6703 6.9952739223003069E-01
3R_13142409_SNP T G 0.07179 14 181 0.6753 6.7056830047992166E-01
3R_13142411_SNP G A 0.07179 14 181 0.6753 6.7056830047992166E-01
3R_13142419_SNP G A 0.06736 13 180 0.6652 6.5868968408744899E-01
3R_13142547_SNP A T 0.1198 23 169 0.5498 5.4125123993158875E-01
3R_13142568_SNP G C 0.1885 36 155 0.8316 8.3172227260760634E-01
3R_13142761_SNP G C 0.3693 65 111 0.168 2.1397270853126993E-01
3R_13142792_SNP G A 0.2967 54 128 0.3815 3.7490383212472378E-01
3R_13142829_DEL T TT 0.1452 27 159 0.3893 3.7427787599696760E-01
3R_13142887_SNP T C 0.05641 11 184 0.5299 5.2798061907988081E-01
3R_13142906_SNP T C 0.164 31 158 0.1862 1.7600362763230182E-01
3R_13142909_DEL CTACTG C 0.1283 24 163 0.8658 8.6593201246236251E-01
3R_13142951_SNP G C 0.1967 36 147 0.1362 1.7872973831407746E-01
3R_13142976_SNP C T 0.3736 68 114 0.4154 4.6080417897336345E-01
3R_13143058_SNP G A 0.08673 17 179 0.564 5.6042048678804213E-01
3R_13143068_SNP T C 0.2557 45 131 0.5431 5.8061149930906586E-01
3R_13143072_SNP T C 0.1031 20 174 0.8651 8.6360453964868478E-01
3R_13143256_SNP G A 0.07407 14 175 0.3594 3.5240599014452934E-01
3R_13143343_SNP G C 0.2513 47 140 0.256 2.5048522598502099E-01
3R_13143367_SNP T A 0.07104 13 170 0.236 2.3312701200640673E-01
3R_13143441_INS ATGAAA A 0.1207 21 153 0.2653 2.5569910093155968E-01
3R_13143474_SNP T A 0.2637 48 134 0.06461 6.2218581497752619E-02
3R_13143499_SNP T C 0.2514 46 137 0.05622 5.2965033673411481E-02
3R_13143503_SNP T A 0.114 22 171 0.3196 3.1951771550127028E-01
3R_13143589_SNP T C 0.05208 10 182 0.2181 2.0906280594729254E-01
3R_13143647_SNP G C 0.4972 90 91 0.5407 5.8716714533358672E-01
3R_13143761_DEL T CGGGAC 0.1429 26 156 0.2323 2.1846331010501041E-01
3R_13143869_SNP A G 0.1728 33 158 0.1786 1.6954591476858127E-01
3R_13143940_SNP G T 0.4837 89 95 0.1559 2.0382246425329642E-01
3R_13144058_SNP A C 0.08122 16 181 0.2902 2.8778041472078941E-01
3R_13144115_SNP G C 0.4247 79 107 0.3863 4.3890966873942705E-01
3R_13144165_SNP A G 0.1522 28 156 0.8329 8.2748525274246021E-01
3R_13144245_SNP A C 0.1755 33 155 0.2422 2.3003750560524583E-01
3R_13144288_SNP T C 0.05528 11 188 0.4314 4.2777288907716671E-01
3R_13144352_SNP A G 0.2865 53 132 0.9341 9.3184320699034506E-01
3R_13144369_SNP G C 0.2513 47 140 0.9369 9.3492561761186399E-01
3R_13144376_SNP G A 0.2888 54 133 0.09588 9.1430322184113733E-02
3R_13144426_SNP A G 0.2811 52 133 0.2467 2.4784006504433020E-01
3R_13144428_SNP A C 0.05729 11 181 0.4208 4.1393899194093708E-01
3R_13144446_SNP G A 0.2634 49 137 0.2048 2.0065152244772044E-01
3R_13144464_SNP C A 0.08673 17 179 0.7133 7.1178315963459049E-01
3R_13144465_SNP G A 0.08629 17 180 0.6927 6.9052409768896572E-01
3R_13144475_SNP A T 0.08629 17 180 0.6927 6.9052409768896572E-01
3R_13144505_SNP A G 0.07653 15 181 0.7473 7.4518451291670018E-01
3R_13144546_SNP T C 0.07071 14 184 0.7595 7.5795323515701751E-01
3R_13144577_SNP A G 0.4153 76 107 0.4899 4.7827164661695531E-01
3R_13144604_DEL C CAACTGACGAAAGTAATTCC 0.1237 23 163 0.5267 5.1493105030839870E-01
3R_13144635_SNP C T 0.3169 58 125 0.6772 6.6612142881227399E-01
3R_13144654_SNP C T 0.05076 10 187 0.4083 4.0404523446648766E-01
3R_13144663_SNP A T 0.4096 68 98 0.7183 7.3168073281759116E-01
3R_13144722_SNP A C 0.1789 34 156 0.5507 5.4621712743763240E-01
3R_13144753_SNP A C 0.05584 11 186 0.5196 5.1646469068675982E-01
3R_13144766_SNP A G 0.1765 33 154 0.6077 6.0720749626300030E-01
3R_13144878_SNP A G 0.3207 59 125 0.4159 4.1437187515731455E-01
3R_13144931_SNP C A 0.1774 33 153 0.9913 9.9118569902035969E-01
3R_13145085_SNP T C 0.1799 34 155 0.3376 3.3281153635546668E-01
3R_13145321_SNP A G 0.1868 34 148 0.1022 1.4046359517211338E-01
3R_13145333_SNP A G 0.1935 36 150 0.08469 1.2106054904295971E-01
3R_13145347_SNP G A 0.4809 88 95 0.07156 1.1569111165711821E-01
3R_13145435_SNP T A 0.4892 91 95 0.8382 8.5434034729336950E-01
3R_13145460_SNP T C 0.2011 37 147 0.7014 6.9923772965460529E-01
3R_13145501_SNP C T 0.06593 12 170 0.5587 5.9822064594198820E-01
3R_13145521_SNP A G 0.06593 12 170 0.5938 6.3197235427514675E-01
3R_13145556_DEL G AA 0.1935 36 150 0.6852 6.8681715970625012E-01
3R_13145563_SNP C T 0.1451 28 165 0.1781 1.7132087293983733E-01
3R_13145638_SNP A T 0.1011 19 169 0.6196 6.1436195620803025E-01
3R_13145689_SNP A G 0.2865 51 127 0.1494 1.8349715155908286E-01
3R_13145691_SNP A T 0.3 54 126 0.1901 2.3050080556319219E-01
3R_13145696_SNP A C 0.3022 55 127 0.2145 2.5545280309458640E-01
3R_13145699_SNP C A 0.3022 55 127 0.2145 2.5545280309458640E-01
3R_13145823_SNP C T 0.257 46 133 0.5093 5.0142557239904306E-01
3R_13146128_SNP A T 0.2459 45 138 0.7978 8.2243095031763724E-01
3R_13146175_SNP C G 0.2054 38 147 0.09702 1.3478834342951662E-01
3R_13146213_SNP C A 0.2283 42 142 0.5686 5.5735902027215856E-01
3R_13146217_SNP A G 0.2283 42 142 0.5569 5.4496437804976039E-01
3R_13146373_SNP T G 0.125 24 168 0.7264 7.2046577719201799E-01
3R_13146386_SNP G T 0.1354 26 166 0.1381 1.3308618382284110E-01
3R_13146519_SNP G C 0.4185 77 107 0.9331 9.3202338158811682E-01
3R_13146575_SNP G A 0.3778 68 112 0.6661 6.5772666727691487E-01
3R_13146624_SNP T C 0.06316 12 178 0.8036 8.2326543331135438E-01
3R_13147085_SNP T C 0.1337 25 162 0.625 6.1769355175623253E-01
3R_13147217_SNP T C 0.1693 32 157 0.2032 1.9228277437544472E-01
3R_13147250_DEL A ATTACAACTTTAT 0.2126 37 137 0.1693 1.5158072342141760E-01
3R_13147307_SNP A T 0.4541 84 101 0.3083 2.9707613350830986E-01
3R_13147360_SNP G C 0.2324 43 142 0.06251 5.7111783423493448E-02
3R_13147364_SNP G C 0.2283 42 142 0.04959 4.4672377576434885E-02
3R_13147523_SNP T G 0.4804 86 93 0.4383 4.2211609445957554E-01
3R_13147527_DEL C GTTTTATTTCTAT 0.4182 69 96 0.5098 4.9155647856993356E-01
3R_13147543_SNP C T 0.05612 11 185 0.6286 6.2372974521666791E-01
3R_13147735_SNP C T 0.06283 12 179 0.6616 6.9317568659831252E-01
3R_13147901_SNP C G 0.2032 38 149 0.07865 7.3823937944915957E-02
3R_13147915_SNP A G 0.4703 87 98 0.5337 5.8380167273877825E-01
3R_13147953_SNP T A 0.1436 27 161 0.9777 9.7754882429741341E-01
3R_13148095_SNP T C 0.4111 74 106 0.6699 6.6590706143074641E-01
3R_13148151_DEL C CTAGCTTGCA 0.2113 41 153 0.06922 6.4959228749596615E-02
3R_13148180_SNP A C 0.2135 41 151 0.07506 7.0660821481605171E-02
3R_13148244_DEL TT T 0.1033 19 165 0.9261 9.2474614347651141E-01
3R_13148248_SNP A G 0.1094 21 171 0.9299 9.2866654521869996E-01
3R_13148267_SNP T G 0.2139 40 147 0.04818 4.6691934000139844E-02
3R_13148271_SNP A T 0.492 92 95 0.9206 9.2789347538712708E-01
3R_13148362_SNP A G 0.4862 88 93 0.3856 4.3579943239618091E-01
3R_13148379_SNP A G 0.4863 89 94 0.6115 6.4369218368950976E-01
3R_13148401_SNP T A 0.2363 43 139 0.2413 2.9371106682546166E-01
3R_13148439_SNP G T 0.2073 40 153 0.07763 7.6072568698371368E-02
3R_13148567_SNP C T 0.4696 85 96 0.3643 4.1501262040210873E-01
3R_13148638_INS CCGCATC C 0.075 12 148 0.9677 9.6642592321841769E-01
3R_13149132_SNP C G 0.1385 27 168 0.8873 8.8556447140342509E-01
3R_13149832_DEL A AA 0.08696 16 168 0.8916 8.9010568687413782E-01
3R_13149903_SNP A G 0.2778 50 130 0.583 6.2090486572971937E-01
3R_13150092_SNP A C 0.257 46 133 0.132 1.7375972841060328E-01
3R_13150213_SNP A T 0.2541 46 135 0.8625 8.8002988582992248E-01
3R_13150385_SNP T C 0.08543 17 182 0.8444 8.4368830483372559E-01
3R_13150388_SNP T A 0.08543 17 182 0.8444 8.4368830483372559E-01
3R_13150414_INS GGG G 0.3963 65 99 0.2578 2.5645065824133095E-01
3R_13150443_SNP C A 0.2623 48 135 0.2716 2.6810112160204502E-01
3R_13150458_SNP T G 0.3297 61 124 0.2405 2.3849066607313840E-01
3R_13150484_SNP T G 0.3387 63 123 0.2916 2.8363243743044653E-01
3R_13150546_SNP T A 0.1641 32 163 0.8115 8.1005188905829140E-01
3R_13150582_SNP T C 0.1562 30 162 0.8666 8.6683813762262929E-01
3R_13150606_SNP A G 0.1526 29 161 0.8182 8.1824606920533671E-01
3R_13150610_SNP C A 0.1359 25 159 0.9862 9.8614821871546543E-01
3R_13150611_SNP G C 0.1452 27 159 0.8042 8.0383816726133950E-01
3R_13150627_INS TTT T 0.1429 27 162 0.3739 3.6856648983202500E-01
3R_13150737_SNP A C 0.07653 15 181 0.9639 9.6338621322705831E-01
3R_13150749_SNP T A 0.1571 30 161 0.1077 1.0285639349401565E-01
3R_13150883_SNP C T 0.1587 30 159 0.07399 6.7390260478484523E-02
3R_13150889_SNP T C 0.1526 29 161 0.09575 8.8855519890072343E-02
3R_13150904_SNP A G 0.1615 31 161 0.8791 8.9031629324559203E-01
3R_13151192_SNP G A 0.05236 10 181 0.5204 5.1116612994370736E-01
3R_13151467_INS TTT T 0.1978 36 146 0.1031 9.1397670175309309E-02
3R_13151550_SNP C T 0.1058 20 169 0.8985 9.0810701815102413E-01
3R_13151832_SNP G A 0.08081 16 182 0.1302 1.2733857815986493E-01
3R_13151835_SNP C G 0.2151 40 146 0.4981 4.8579162909239404E-01
3R_13152073_SNP G T 0.164 31 158 0.2718 2.6030667688408693E-01
3R_13152181_SNP C T 0.3081 57 128 0.373 4.2007313860044893E-01
3R_13152189_SNP T C 0.1702 32 156 0.3894 3.7870859082831321E-01
3R_13152210_SNP T A 0.2473 46 140 0.155 1.9846233695809534E-01
3R_13152228_SNP C T 0.1606 31 162 0.1118 1.0649727934873787E-01
3R_13152253_SNP G A 0.2757 51 134 0.2636 2.5115363128215884E-01
3R_13152304_SNP C T 0.2428 42 131 0.3382 3.7801017571418993E-01
3R_13152323_SNP A T 0.2295 42 141 0.1935 2.3457545840958649E-01
3R_13152330_SNP A G 0.235 43 140 0.2807 3.2490833961285481E-01
3R_13152345_SNP T A 0.179 29 133 0.5873 6.2026248377186910E-01
3R_13152347_SNP T A 0.3333 61 122 0.2237 2.1224590268761190E-01
3R_13152370_SNP A G 0.1176 22 165 0.3088 2.9910565164960279E-01
3R_13152386_SNP C A 0.1579 27 144 0.6339 6.6604838680692824E-01
3R_13152387_SNP C G 0.142 24 145 0.7815 8.0247628721081199E-01
3R_13152472_SNP T G 0.09948 19 172 0.4955 5.4193251504598994E-01
3R_13152476_SNP C T 0.05612 11 185 0.7188 7.4696504817349418E-01
3R_13152520_SNP A G 0.07772 15 178 0.717 7.1645101978758907E-01
3R_13152525_SNP C T 0.05584 11 186 0.8103 8.3010524013854892E-01
3R_13152608_SNP T A 0.3516 64 118 0.2692 2.7152571623652855E-01
3R_13152692_INS ACAA A 0.1044 19 163 0.3679 4.1947453680867897E-01
3R_13152701_SNP T A 0.1006 18 161 0.4759 5.3093005851236841E-01
3R_13152705_SNP G A 0.1154 21 161 0.433 4.9265836901405968E-01
3R_13152715_SNP A G 0.1196 22 162 0.2355 2.9250895170177227E-01
3R_13152736_SNP C T 0.1946 36 149 0.5674 5.5709130684919173E-01
3R_13152856_SNP T C 0.172 32 154 0.6973 6.9286854839079393E-01
3R_13152926_SNP A G 0.3298 63 128 0.2091 2.6939301478617728E-01
3R_13153078_SNP C T 0.375 69 115 0.8918 8.8864508634656525E-01
3R_13153120_SNP G C 0.375 69 115 0.6256 6.1778905989782185E-01
3R_13153237_DEL A AC 0.05102 10 186 0.4319 4.8181960504928367E-01
3R_13153263_SNP T C 0.3189 59 126 0.6647 6.6656631469481564E-01
3R_13153292_SNP A G 0.1598 31 163 0.09957 9.5082230725166084E-02
3R_13153325_SNP A G 0.1604 30 157 0.1681 1.6021569280289705E-01
3R_13153658_SNP C G 0.2787 51 132 0.04338 6.3672477182019321E-02
3R_13153659_INS CA C 0.2611 47 133 0.0166 2.8029420342801099E-02
3R_13153680_SNP G C 0.2747 50 132 0.02593 4.1878848985813288E-02
3R_13153754_SNP G T 0.2649 49 136 0.2347 2.2373613781155577E-01
3R_13153755_SNP C T 0.1784 33 152 0.1403 1.3252145376219338E-01
3R_13153888_SNP A G 0.05612 11 185 0.9547 9.5921496338412227E-01
3R_13153891_SNP G T 0.3388 62 121 0.1361 1.2655130875549769E-01
3R_13153899_SNP C T 0.3459 64 121 0.1737 1.6451658656183887E-01
3R_13153942_SNP T G 0.05612 11 185 0.9546 9.5908296252249225E-01
3R_13153947_SNP T A 0.2811 52 133 0.3038 3.5262164393903195E-01
3R_13153951_SNP C T 0.2757 51 134 0.2802 3.3030790861431758E-01
3R_13153959_SNP A G 0.2834 53 134 0.3172 3.6841567768954187E-01
3R_13153963_SNP C T 0.05612 11 185 0.9417 9.4791826167299031E-01
3R_13153968_SNP A G 0.4833 87 93 0.6875 7.1793355274690662E-01
3R_13153975_SNP A C 0.2287 43 145 0.1772 2.2625539555176766E-01
3R_13154002_SNP A T 0.4833 87 93 0.6387 6.7113418406712100E-01
3R_13154007_SNP T A 0.164 31 158 0.1047 9.9684789637841109E-02
3R_13154015_SNP A G 0.4833 87 93 0.7808 8.0441819867458375E-01
3R_13154017_SNP A G 0.1632 31 159 0.1088 1.0425409447111122E-01
3R_13154022_SNP C T 0.1632 31 159 0.1098 1.0542165748698429E-01
3R_13154049_SNP G T 0.3115 57 126 0.07176 9.9676826175991495E-02
3R_13154050_SNP G C 0.1684 32 158 0.1058 1.0138658116716692E-01
3R_13154084_SNP T C 0.2781 52 135 0.07829 7.0974298855918411E-02
3R_13154121_SNP C G 0.2447 46 142 0.8829 8.9383811565194593E-01
3R_13154238_SNP A G 0.2459 45 138 0.08471 1.2674750669288815E-01
3R_13154284_SNP G C 0.1064 20 168 0.3068 3.0252596999535275E-01
3R_13154290_SNP T A 0.2312 43 143 0.06027 8.9819497198270648E-02
3R_13154306_SNP T C 0.3886 68 107 0.8673 8.6432334709787595E-01
3R_13154309_SNP A C 0.2418 44 138 0.05522 8.9036700541710645E-02
3R_13154310_SNP A C 0.2 35 140 0.1017 1.4339322735375359E-01
3R_13154318_SNP T A 0.2102 37 139 0.07809 1.1753862494048495E-01
3R_13154338_SNP C G 0.224 43 149 0.4983 4.9055843795604270E-01
3R_13154450_SNP T G 0.06218 12 181 0.7954 7.9116699290396908E-01
3R_13154480_SNP C G 0.1105 21 169 0.4683 4.6488661527237063E-01
3R_13154513_SNP G A 0.2031 39 153 0.4511 4.4560390832912256E-01
3R_13154571_SNP C T 0.05155 10 184 0.9202 9.2042450111578955E-01
3R_13154584_SNP G C 0.2404 44 139 0.05324 7.9259960286284681E-02
3R_13154603_SNP A G 0.1768 32 149 0.2075 2.0153393270939268E-01
3R_13154616_SNP G A 0.2193 41 146 0.2764 2.6905203799337474E-01
3R_13154744_SNP A C 0.3152 58 126 0.8101 8.2619160789642621E-01
3R_13154777_SNP A G 0.4917 89 92 0.2525 2.9544795778359523E-01
3R_13154779_SNP G T 0.4889 88 92 0.2315 2.7243927290918124E-01
3R_13154783_SNP G A 0.4916 88 91 0.1922 2.3555717744561866E-01
3R_13154809_SNP A G 0.06952 13 174 0.5336 5.2733574684485707E-01
3R_13154812_SNP C A 0.3118 58 128 0.3271 3.1383773869178522E-01
3R_13154821_SNP A C 0.3155 59 128 0.7273 7.5048349152752192E-01
3R_13154849_SNP G A 0.3226 60 126 0.7678 7.8800599698890994E-01
3R_13154851_SNP A G 0.4438 79 99 0.7615 7.5256663149994441E-01
3R_13154880_SNP A C 0.2819 53 135 0.3139 3.0608467546455442E-01
3R_13154900_SNP T G 0.328 61 125 0.8192 8.3467757700745082E-01
3R_13155023_SNP T G 0.08377 16 175 0.7124 7.1036334507811061E-01
3R_13155051_SNP T G 0.08808 17 176 0.7177 7.1565221861260919E-01
3R_13155121_SNP G A 0.2139 40 147 0.4184 4.0819807940255015E-01
3R_13155320_SNP A C 0.3439 65 124 0.0242 2.0360359782832904E-02
3R_13155343_SNP G A 0.1587 30 159 0.409 3.9979329866041147E-01
3R_13155451_SNP G A 0.2842 52 131 0.1521 1.9664114485973161E-01
3R_13155620_SNP A C 0.1458 28 164 0.09694 9.1618215305375728E-02
3R_13155621_SNP A T 0.3226 60 126 0.9745 9.7674744484064135E-01
3R_13155687_SNP G C 0.08523 15 161 0.5605 5.4726198768716738E-01
3R_13155733_SNP A C 0.2143 39 143 0.7969 8.1618884425116123E-01
3R_13155741_SNP T G 0.4835 88 94 0.1442 1.3392434803692410E-01
3R_13155752_SNP A G 0.08333 16 176 0.9002 9.1116946135982579E-01
3R_13155808_SNP C T 0.4731 88 98 0.1898 1.8062828672301101E-01
3R_13155839_SNP C T 0.2989 55 129 0.908 9.0641083236400988E-01
3R_13155913_DEL TTGGATAC T 0.1337 25 162 0.5578 5.5405419951722668E-01
3R_13155978_INS A AA 0.1744 30 142 0.2186 2.0300874718443929E-01
3R_13156026_SNP A G 0.2609 48 136 0.2745 3.2619943470608337E-01
3R_13156051_SNP T C 0.127 24 165 0.1767 1.6769602767315217E-01
3R_13156053_INS AAA A 0.1087 20 164 0.1138 1.0699142706006526E-01
3R_13156091_SNP T C 0.484 91 97 0.2402 2.3067307471605769E-01
3R_13156128_SNP T A 0.139 26 161 0.5097 5.5849495089760870E-01
3R_13156158_SNP C T 0.3043 56 128 0.4887 4.8008898398565769E-01
3R_13156235_SNP C T 0.2473 46 140 0.7501 7.4698808594692068E-01
3R_13156253_SNP C G 0.3189 59 126 0.1313 1.2444161746908544E-01
3R_13156322_SNP G C 0.1289 25 169 0.6167 6.1736013945133106E-01
3R_13156329_SNP A C 0.09744 19 176 0.9414 9.4084023052927834E-01
3R_13156354_SNP G A 0.09326 18 175 0.9817 9.8353528472768925E-01
3R_13156390_SNP A G 0.306 56 127 0.4301 4.2400266128412234E-01
3R_13156479_SNP T G 0.1789 34 156 0.111 1.0315590809113906E-01
3R_13156561_SNP C G 0.05236 10 181 0.928 9.3589577691362458E-01
3R_13156921_SNP T C 0.06667 13 182 0.8828 8.8099314631162451E-01
3R_13156966_SNP T A 0.4301 80 106 0.1907 1.8161294699831998E-01
3R_13156971_SNP C T 0.1466 28 163 0.6312 6.6793730489787284E-01
3R_13156973_SNP G A 0.2712 48 129 0.03557 5.7362711435546387E-02
3R_13157028_SNP G T 0.1392 27 167 0.7541 7.5276550878787285E-01
3R_13157075_SNP T C 0.2174 40 144 0.5076 5.0160571151518973E-01
3R_13157089_SNP A G 0.2193 41 146 0.8923 9.0353210237129444E-01
3R_13157098_SNP C T 0.1361 26 165 0.08738 8.3841047301266292E-02
3R_13157333_SNP G T 0.4057 71 104 0.6387 6.7484720740967519E-01
3R_13157408_SNP T G 0.3152 58 126 0.3835 4.2750981421118650E-01
3R_13157564_SNP A G 0.1354 26 166 0.559 5.5540448131755293E-01
3R_13157615_SNP C T 0.2678 49 134 0.1098 9.8028068615900743E-02
3R_13157618_SNP G T 0.4888 87 91 0.01579 2.9743400308048475E-02
3R_13157646_SNP T C 0.3115 57 126 0.1091 1.4566016705609219E-01
3R_13157687_SNP G C 0.05641 11 184 0.3719 3.6537740981746147E-01
3R_13157696_SNP C A 0.2527 46 136 0.8721 8.8462985262179017E-01
3R_13157861_SNP A G 0.1702 32 156 0.9338 9.3335681365458467E-01
3R_13157893_SNP T A 0.05155 10 184 0.5897 5.8382862904191146E-01
3R_13157961_SNP T G 0.1263 24 166 0.2002 1.9099142136540903E-01
3R_13158146_SNP T C 0.3583 67 120 0.1839 2.2706311631803366E-01
3R_13158196_SNP A G 0.05641 11 184 0.2438 2.4025786167896757E-01
3R_13158337_SNP A G 0.4716 83 93 0.2221 2.7719666010134358E-01
3R_13158349_SNP A C 0.1038 19 164 0.6139 6.5720361862935361E-01
3R_13158454_SNP A G 0.4862 88 93 0.08276 1.1562117452440135E-01
3R_13158456_SNP A G 0.2781 52 135 0.1232 1.6511344609719103E-01
3R_13158458_SNP T G 0.4682 81 92 0.05232 7.8474167309384710E-02
3R_13158655_SNP C G 0.1799 34 155 0.03068 2.8750222685732390E-02
3R_13158825_SNP T A 0.2727 48 128 0.08585 1.1795542968483486E-01
3R_13158853_SNP C T 0.2568 47 136 0.08947 1.2691002633306325E-01
3R_13159046_SNP A G 0.3778 68 112 0.1473 1.8946618678887894E-01
3R_13159155_SNP C T 0.4759 89 98 0.07428 6.9029549679717514E-02
3R_13159219_SNP T G 0.3135 58 127 0.8796 8.7601706853261763E-01
3R_13159287_SNP A G 0.2053 39 151 0.02692 2.4276861922520706E-02
3R_13159462_SNP T C 0.375 66 110 0.3489 3.3390541985831024E-01
3R_13159662_SNP T C 0.2326 40 132 0.07376 1.0552456418519385E-01
3R_13159693_SNP C A 0.1872 35 152 0.1526 1.4236173769164551E-01
3R_13159707_SNP C G 0.1198 23 169 0.6094 6.0780053669104928E-01
3R_13159724_SNP C T 0.3621 63 111 0.4887 4.6758914344085978E-01
3R_13159737_SNP T C 0.1398 26 160 0.142 1.3257908816308206E-01
3R_13159907_SNP T G 0.4247 79 107 0.4204 4.0731138610161133E-01
3R_13160058_SNP T A 0.234 44 144 0.3389 3.2245407011614458E-01
3R_13160092_SNP A T 0.3169 58 125 0.3747 3.5743668336921064E-01
3R_13160123_SNP C A 0.3425 62 119 0.5392 5.2661964770407943E-01
3R_13160155_SNP G A 0.3539 63 115 0.53 5.1690490613700835E-01
3R_13160265_SNP C A 0.05759 11 180 0.5458 5.4024642096799114E-01
3R_13160406_DEL T TCCCA 0.1202 22 161 0.2726 2.6420099541228514E-01
3R_13160414_INS GGG T 0.1526 29 161 0.09733 9.5068772038656157E-02
3R_13160597_SNP G C 0.2054 38 147 0.07092 1.0778031083406792E-01
3R_13160800_SNP G A 0.1934 35 146 0.06658 1.0574428755945764E-01
3R_13160822_SNP T G 0.413 76 108 0.7102 7.4022335182323007E-01
3R_13160908_DEL G GCCCT 0.1778 32 148 0.08682 1.2287196323473082E-01
3R_13160923_SNP G T 0.3189 59 126 0.3599 3.4475958590742661E-01
3R_13160930_DEL G GGACGCTTTTCACG 0.2742 51 135 0.1568 1.4360994775392044E-01
3R_13160945_DEL T TCTTTTCACAG 0.2663 49 135 0.2059 1.9089631807599783E-01
3R_13161077_SNP C G 0.2663 49 135 0.2008 1.9029133872971338E-01
3R_13161094_SNP A G 0.2703 50 135 0.264 2.5217911328341447E-01
3R_13161130_SNP C A 0.4277 74 99 0.3605 4.0399750937438828E-01
3R_13161147_SNP T G 0.337 61 120 0.223 2.1274590023946305E-01
3R_13161153_SNP C A 0.3388 62 121 0.2569 2.4358202866323952E-01
3R_13161240_SNP T C 0.2857 52 130 0.2368 2.2000175210928841E-01
3R_13161280_INS GGATCG G 0.2971 52 123 0.5311 5.3387219409301290E-01
3R_13161285_SNP C T 0.343 59 113 0.9475 9.4841366580272346E-01
3R_13161311_SNP T A 0.1244 24 169 0.8722 8.7253155928732995E-01
3R_13161396_SNP A G 0.1316 25 165 0.6677 6.6188112601522420E-01
3R_13161420_DEL T TAAT 0.1209 22 160 0.8642 8.6658101463633774E-01
3R_13161449_SNP A G 0.1444 27 160 0.652 6.4333675831649995E-01
3R_13161530_SNP C T 0.1728 33 158 0.1289 1.2185664216704450E-01
3R_13161573_SNP T C 0.2865 55 137 0.5145 5.0786683559527068E-01
3R_13161583_SNP A G 0.1587 30 159 0.1881 1.8066838435875843E-01
3R_13161593_SNP C T 0.4545 85 102 0.9351 9.3470712480381812E-01
3R_13161617_SNP G T 0.4725 86 96 0.7634 7.6139480535051529E-01
3R_13161618_SNP G A 0.1244 24 169 0.7335 7.2833679607257007E-01
3R_13161667_SNP T C 0.1852 35 154 0.6234 6.1604598839534375E-01
3R_13161685_SNP T A 0.1872 35 152 0.68 6.7274748224848246E-01
3R_13161751_SNP T C 0.1711 32 155 0.8089 8.0409239386603992E-01
3R_13161761_SNP T G 0.1765 33 154 0.704 6.9528808747668513E-01
3R_13161792_SNP T A 0.09424 18 173 0.9576 9.5711794911671877E-01
3R_13161798_SNP A G 0.2963 56 133 0.6749 6.6914048857327635E-01
3R_13161836_SNP T G 0.1042 20 172 0.6245 6.1777335364420305E-01
3R_13161839_SNP A T 0.09896 19 173 0.5995 5.9242919317615628E-01
3R_13161840_SNP T A 0.09896 19 173 0.5115 5.0385400239950184E-01
3R_13161872_SNP G T 0.1466 28 163 0.09285 8.5622341424949733E-02
3R_13161970_SNP A G 0.3056 55 125 0.3146 3.6437845080256459E-01
3R_13162283_SNP G A 0.07487 14 173 0.7719 7.6727865340841162E-01
3R_13162315_SNP A C 0.07732 15 179 0.4532 4.4364279230946413E-01
3R_13162396_SNP A C 0.1452 27 159 0.7595 7.8383732080422175E-01
3R_13162442_SNP A C 0.2258 42 144 0.2038 1.8853385004940815E-01
3R_13162611_SNP A G 0.2222 42 147 0.3502 3.3606017009967382E-01
3R_13162684_SNP A T 0.3315 59 119 0.4672 4.5795684227849753E-01
3R_13162731_SNP G T 0.2363 43 139 0.2185 2.0140729511017308E-01
3R_13162764_SNP A G 0.07143 13 169 0.3118 2.9770423990595751E-01
3R_13162766_SNP T A 0.2753 49 129 0.4585 4.4922230579140510E-01
3R_13162866_SNP T A 0.08602 16 170 0.9477 9.4690840201203930E-01
3R_13162893_SNP A T 0.2234 42 146 0.3968 3.8376436047186413E-01
3R_13163039_DEL C CTAAATGAGCCGTTGGC 0.08556 16 171 0.3633 3.5096958304256387E-01
3R_13163055_SNP T C 0.05556 9 153 0.8561 8.4858409030350523E-01
3R_13163113_SNP C T 0.2155 39 142 0.8439 8.4083650210147642E-01
3R_13163198_SNP C T 0.1868 34 148 0.9185 9.1674552975541301E-01
3R_13163201_SNP A T 0.1913 35 148 0.9716 9.7103651591637041E-01
3R_13163244_SNP G A 0.2967 54 128 0.1594 1.5078345791461456E-01
3R_13163329_SNP T C 0.2988 49 115 0.5055 4.8526253118945040E-01
3R_13163378_SNP A T 0.3193 53 113 0.8717 8.6616298765760869E-01
3R_13163379_SNP C A 0.3292 53 108 0.832 8.2502942756724174E-01
3R_13163406_SNP T A 0.2809 50 128 0.7273 7.2125739022961155E-01
3R_13163424_SNP A G 0.2712 48 129 0.9772 9.7675662018650811E-01
3R_13163432_SNP G T 0.3146 56 122 0.5764 5.7029644571311633E-01
3R_13163496_SNP T C 0.1361 26 165 0.6482 6.4655380189236911E-01
3R_13163560_SNP T A 0.4693 84 95 0.4079 3.9546713278631129E-01
3R_13163600_INS TT T 0.07514 13 160 0.7363 7.2830068043509388E-01
3R_13163605_SNP G A 0.3027 56 129 0.4692 4.8114990731862628E-01
3R_13163672_DEL A AGGA 0.288 53 131 0.8056 8.0493369981543439E-01
3R_13163728_SNP C T 0.2941 55 132 0.9862 9.8582685549542404E-01
3R_13163764_SNP A G 0.09896 19 173 0.1757 1.7183996705806559E-01
3R_13163771_DEL T TAT 0.3073 55 124 0.5199 5.1570370184171721E-01
3R_13163856_SNP A G 0.133 25 163 0.3934 3.8848638196657426E-01
3R_13163903_SNP G A 0.172 32 154 0.5763 6.1927103184060672E-01
3R_13163954_SNP C T 0.1551 29 158 0.246 2.4280795901009811E-01
3R_13164060_SNP T G 0.1848 34 150 0.3777 3.8516343776286799E-01
3R_13164171_SNP G A 0.4943 87 89 0.9474 9.5374763316626987E-01
3R_13164240_SNP G A 0.2366 44 142 0.9804 9.8012340772848405E-01
3R_13164245_SNP G T 0.4703 87 98 0.8742 8.8946185040742276E-01
3R_13164248_MNP AAC TGT 0.06024 10 156 0.5464 6.1091289186563258E-01
3R_13164276_SNP T C 0.06771 13 179 0.6622 6.9657820650812519E-01
3R_13164280_INS TCA T 0.05914 11 175 0.4928 5.3597191136276257E-01
3R_13164283_SNP A T 0.07937 15 174 0.9049 9.1617121006764124E-01
3R_13164286_SNP T A 0.2419 45 141 0.8336 8.3102440098903596E-01
3R_13164320_SNP T A 0.2378 44 141 0.8721 8.7020573259758516E-01
3R_13164329_SNP T C 0.4378 81 104 0.9464 9.4594546077241715E-01
3R_13164330_SNP T A 0.4378 81 104 0.9039 9.0277911184356863E-01
3R_13164334_SNP G T 0.4492 84 103 0.9501 9.5008680215172614E-01
3R_13164350_SNP A G 0.419 75 104 0.8631 8.6089150153652527E-01
3R_13164372_SNP T A 0.4176 76 106 0.9752 9.7496977569526988E-01
3R_13164379_SNP G C 0.4301 80 106 0.9124 9.1236209873445984E-01
3R_13164410_SNP G A 0.2391 44 140 0.8406 8.3849833071914281E-01
3R_13164450_SNP T A 0.3587 66 118 0.5721 5.6155759821709550E-01
3R_13164457_SNP A G 0.06701 13 181 0.7299 7.2687034846160925E-01
3R_13164462_SNP A G 0.1547 28 153 0.9915 9.9126022988526352E-01
3R_13164471_SNP G A 0.06633 13 183 0.7447 7.4270402055816576E-01
3R_13164475_SNP A C 0.06633 13 183 0.7447 7.4270402055816576E-01
3R_13164477_SNP G A 0.15 27 153 0.8742 8.7095408510918659E-01
3R_13164516_SNP A T 0.06915 13 175 0.5 4.9261784805885611E-01
3R_13164711_INS CC C 0.2267 39 133 0.3801 3.6001101420061354E-01
3R_13164783_SNP T C 0.06186 12 182 0.6144 6.1043985481820706E-01
3R_13164976_SNP A C 0.05155 10 184 0.6146 6.1200111029590953E-01
3R_13165048_SNP A G 0.06186 12 182 0.4395 4.3189316496476482E-01
3R_13165091_SNP T C 0.08421 16 174 0.2061 2.5337042038711433E-01
3R_13165092_SNP T C 0.08247 16 178 0.4072 3.9931272347357027E-01
3R_13165137_SNP C G 0.2022 36 142 0.1313 1.8113029295727023E-01
3R_13165159_INS ATGGACCATGA A 0.08163 16 180 0.4902 4.8481186386922448E-01
3R_13165186_SNP T A 0.1042 20 172 0.3929 4.4185716430060729E-01
3R_13165215_SNP C T 0.2295 42 141 0.1873 2.3137937719353807E-01
3R_13165222_SNP A G 0.3005 55 128 0.4746 4.5952810262129251E-01
3R_13165223_SNP G A 0.1429 27 162 0.5734 6.1140259942324382E-01
3R_13165235_SNP A G 0.2655 47 130 0.6078 5.8973816708328375E-01
3R_13165257_SNP A G 0.1474 28 162 0.4618 5.0555076484305872E-01
3R_13165278_SNP C T 0.1444 27 160 0.4247 4.7128665979177442E-01
3R_13165279_SNP T A 0.1452 27 159 0.3902 4.3583819138702817E-01
3R_13165288_SNP A C 0.1469 26 151 0.5136 5.4754064608998099E-01
3R_13165289_SNP A G 0.1398 26 160 0.5689 6.0373454970857399E-01
3R_13165291_SNP C A 0.1344 25 161 0.4786 5.1857540347053344E-01
3R_13165325_SNP C T 0.1768 32 149 0.9094 9.0626126138694474E-01
3R_13165342_SNP G T 0.2446 45 139 0.8184 8.3515281726362955E-01
3R_13165361_SNP C A 0.4068 72 105 0.4466 4.2524168309278754E-01
3R_13165425_SNP G C 0.25 47 141 0.6014 6.3664881824647690E-01
3R_13165583_SNP C G 0.3855 69 110 0.3314 3.0938851377990084E-01
3R_13165697_SNP A G 0.1832 35 156 0.78 7.7931427310876078E-01
3R_13165846_SNP G C 0.1852 35 154 0.9047 9.0334597632076064E-01
3R_13165881_SNP G A 0.3516 64 118 0.3799 4.3103756678930838E-01
3R_13165883_SNP T G 0.172 32 154 0.2609 2.5720873862968296E-01
3R_13165919_SNP C T 0.2717 50 134 0.1095 1.0793732793328414E-01
3R_13166000_SNP T G 0.163 30 154 0.3595 3.6394334603050682E-01
3R_13166212_SNP G C 0.05729 11 181 0.2875 3.3360040230606447E-01
3R_13166320_SNP C T 0.3812 69 112 0.5388 5.7679207637813912E-01
3R_13166349_SNP C T 0.1818 34 153 0.5907 5.8144830481223209E-01
3R_13166355_SNP T A 0.1167 21 159 0.1985 2.8092958165878845E-01
3R_13166374_SNP C T 0.2228 41 143 0.08102 7.6482172446485058E-02
3R_13166376_SNP G A 0.234 44 144 0.1206 1.1307842044507976E-01
3R_13166380_INS AAAAATACCGA A 0.1919 33 139 0.6118 5.9858221829981972E-01
3R_13166381_DEL C CTGTCGGT 0.157 27 145 0.423 4.0580875179247711E-01
3R_13166489_SNP T C 0.1582 28 149 0.5365 5.7631835004072940E-01
3R_13166492_SNP A C 0.1711 32 155 0.4892 4.7568498185181696E-01
3R_13166543_SNP C A 0.3743 64 107 0.7888 8.0666622352266382E-01
3R_13166674_SNP G T 0.1842 35 155 0.4528 4.4373173300734325E-01
3R_13166776_SNP C G 0.1522 28 156 0.8054 8.0155148723930836E-01
3R_13166803_SNP C T 0.1123 21 166 0.2223 2.1074965335728535E-01
3R_13166863_SNP T A 0.2634 49 137 0.3852 4.3360059304398868E-01
3R_13167155_SNP T C 0.1579 27 144 0.1673 1.4974768647196979E-01
3R_13167169_SNP T A 0.4788 79 86 0.8244 8.3893412274604540E-01
3R_13167174_SNP A G 0.2193 41 146 0.1386 1.2744156442900956E-01
3R_13167222_SNP A C 0.2404 44 139 0.03669 3.1428397779830856E-02
3R_13167279_SNP G T 0.1038 19 164 0.1163 1.0874464012100959E-01
3R_13167290_SNP T A 0.4916 88 91 0.7733 7.6424698856404305E-01
3R_13167514_SNP G C 0.05155 10 184 0.2033 1.9526561427764522E-01
3R_13167605_SNP T G 0.5 91 91 0.6566 6.4941664877892702E-01
3R_13167606_SNP G T 0.4972 88 89 0.576 5.6337017715820448E-01
3R_13167608_SNP G T 0.4971 87 88 0.4042 3.9291203294009569E-01
3R_13167662_SNP C A 0.06154 12 183 0.8518 8.5063512634304261E-01
3R_13167709_SNP C T 0.05128 10 185 0.4822 4.7576453566088650E-01
3R_13167818_SNP A C 0.2473 45 137 0.7083 7.0125937398961935E-01
3R_13167830_SNP A C 0.06316 12 178 0.814 8.3189527492043713E-01
3R_13168126_SNP A G 0.4389 79 101 0.6749 7.0015271894513087E-01
3R_13168271_SNP C A 0.07254 14 179 0.7576 7.8192329208232014E-01
3R_13168415_SNP G A 0.2941 55 132 0.1574 1.9899558838017006E-01
3R_13168534_SNP G A 0.1316 25 165 0.6728 6.6915121408537348E-01
3R_13168574_SNP A G 0.2841 50 126 0.4007 4.4421072918749038E-01
3R_13168618_SNP A T 0.2825 50 127 0.7524 7.4503528578815981E-01
3R_13168646_SNP A C 0.1011 18 160 0.6827 6.6983858609193936E-01
3R_13168673_SNP C T 0.1514 28 157 0.4011 4.4955946331723107E-01
3R_13168795_SNP A G 0.1913 35 148 0.1789 1.6436430555438153E-01
3R_13169094_SNP G A 0.1186 23 171 0.3891 3.8364934298886799E-01
3R_13169170_DEL C CC 0.05851 11 177 0.8264 8.2362206985773967E-01
3R_13169271_INS TGC G 0.1436 27 161 0.661 6.9680207218868528E-01
3R_13169330_SNP C T 0.2186 40 143 0.3567 3.4433223669906687E-01
3R_13169408_SNP C T 0.3778 68 112 0.9445 9.4215191104980567E-01
3R_13169425_SNP A T 0.2655 47 130 0.8945 8.9161136883580117E-01
3R_13169442_SNP C T 0.07527 14 172 0.659 6.5081598312364020E-01
3R_13169492_SNP G A 0.4333 78 102 0.5915 5.9170944139769910E-01
3R_13169494_SNP T A 0.4413 79 100 0.5474 5.4463833168755893E-01
3R_13169517_SNP C T 0.4333 78 102 0.6115 6.1042053291763709E-01
3R_13169525_SNP T G 0.4045 72 106 0.8928 8.9274668249783706E-01
3R_13169540_SNP C T 0.4011 73 109 0.8781 8.7866939579094561E-01
3R_13169544_SNP G A 0.4 72 108 0.8725 8.7292801020227162E-01
3R_13169546_INS TGCTAAACA T 0.4854 83 88 0.9354 9.3395549455986593E-01
3R_13169547_SNP G T 0.09302 16 156 0.4446 4.3413795943759681E-01
3R_13169548_SNP C G 0.05348 10 177 0.6713 6.6872529160946104E-01
3R_13169599_SNP A T 0.4333 78 102 0.5621 5.5674449256779324E-01
3R_13169640_SNP T C 0.4706 88 99 0.7542 7.5087965955817459E-01
3R_13169696_SNP A G 0.3804 70 114 0.6524 6.4984726504940749E-01
3R_13169991_SNP A G 0.09524 18 171 0.7617 7.5824867068613178E-01
3R_13170042_SNP T A 0.3989 73 110 0.6018 6.4249538309719845E-01
3R_13170049_SNP T G 0.2116 40 149 0.8537 8.6923967801198443E-01
3R_13170076_SNP A T 0.172 32 154 0.7211 7.1458595582031115E-01
3R_13170078_SNP G C 0.1005 19 170 0.6223 6.1552960200230356E-01
3R_13170088_SNP A T 0.05236 10 181 0.6583 6.5331598238566868E-01
3R_13170093_SNP G C 0.05208 10 182 0.7042 7.0045144011473315E-01
3R_13170139_SNP C T 0.1211 23 167 0.9963 9.9664201960074206E-01
3R_13170171_SNP A G 0.2727 51 136 0.8549 8.7013931743364437E-01
3R_13170306_DEL A AA 0.2216 39 137 0.9404 9.4557056231898340E-01
3R_13170412_SNP C T 0.3743 67 112 0.3772 4.2359030037625067E-01
3R_13170417_SNP G A 0.1077 21 174 0.8009 7.9949395311215388E-01
3R_13170434_SNP C T 0.3736 68 114 0.4 4.5111834265160988E-01
3R_13170450_SNP G C 0.2595 48 137 0.5255 5.6768650769938467E-01
3R_13170457_SNP T A 0.0567 11 183 0.4861 4.8221714250003633E-01
3R_13170465_SNP G C 0.25 46 138 0.5554 5.9358428780820272E-01
3R_13170470_SNP A T 0.262 49 138 0.5708 6.1083896611394084E-01
3R_13170521_SNP A G 0.09645 19 178 0.5374 5.3508093912987476E-01
3R_13170542_SNP C A 0.3207 59 125 0.7489 7.7441644676574051E-01
3R_13170617_DEL C CGCAGCG 0.2011 36 143 0.5832 6.4392314209057711E-01
3R_13170649_SNP A G 0.2394 45 143 0.7326 7.6004511936262809E-01
3R_13170666_SNP G A 0.2434 46 143 0.5598 6.0258157216716735E-01
3R_13170671_SNP C T 0.3545 67 122 0.4014 4.5393293174949612E-01
3R_13170746_INS GG G 0.3392 58 113 0.8791 8.9710526773830379E-01
3R_13170749_SNP T C 0.3833 69 111 0.4845 5.3187312370428685E-01
3R_13170756_SNP A G 0.3846 70 112 0.5079 5.5570877677186292E-01
3R_13170768_SNP T A 0.09231 18 177 0.5886 5.8519406640725435E-01
3R_13170887_DEL C CTAGAGGATAA 0.2431 44 137 0.53 5.7637582650696606E-01
3R_13170898_DEL G GCTAGAGGATAAG 0.09424 18 173 0.9986 9.9879510573847530E-01
3R_13170911_SNP C G 0.2541 46 135 0.7777 7.9881322066075267E-01
3R_13170921_INS TTT T 0.257 46 133 0.8196 8.3759525404531832E-01
3R_13170926_SNP G A 0.2557 45 131 0.6108 6.4274201764524919E-01
3R_13170932_INS AG A 0.4286 75 100 0.5586 5.4612130981113183E-01
3R_13170934_SNP T A 0.2597 47 134 0.6346 6.7121617177343906E-01
3R_13170982_SNP G A 0.3616 64 113 0.2362 2.7656389083758470E-01
3R_13171122_SNP A C 0.08763 17 177 0.7432 7.4152766449139373E-01
3R_13171146_SNP T G 0.4831 86 92 0.4324 4.6976635405594391E-01
3R_13171166_SNP T C 0.4586 83 98 0.9062 9.1452431990727834E-01
3R_13171317_SNP A T 0.2634 49 137 0.9007 9.1141216906854183E-01
3R_13171338_SNP A G 0.07254 14 179 0.5116 5.0282962882557825E-01
3R_13171395_SNP C G 0.06283 12 179 0.805 8.0213272517071499E-01
3R_13171560_SNP A G 0.4181 74 103 0.5656 5.5769064992672157E-01
3R_13171684_SNP T C 0.3641 67 117 0.795 8.1371574911089151E-01
3R_13171706_SNP T A 0.05263 10 180 0.965 9.6494815521374377E-01
3R_13171886_SNP C A 0.1761 31 145 0.7238 7.4604863222268958E-01
3R_13171906_SNP T A 0.2353 44 143 0.6009 6.3677520051661074E-01
3R_13171910_SNP A G 0.2419 45 141 0.6699 6.9973247830589125E-01
3R_13171972_SNP T C 0.2337 43 141 0.7378 7.6054266544150351E-01
3R_13172114_SNP C G 0.2181 41 147 0.3737 4.2197475178331700E-01
3R_13172172_SNP T G 0.1872 35 152 0.54 5.7970264982553221E-01
3R_13172195_SNP T C 0.1376 26 163 0.9501 9.4955761100285674E-01
3R_13172196_SNP A C 0.3462 63 119 0.7996 8.1918464065671714E-01
3R_13172211_SNP G A 0.337 61 120 0.5325 5.7264818753858693E-01
3R_13172218_SNP T C 0.1263 24 166 0.4606 4.5368684971639539E-01
3R_13172227_SNP A C 0.1316 25 165 0.4893 4.8229534440959754E-01
3R_13172275_SNP G T 0.08939 16 163 0.414 4.6337174811878412E-01
3R_13172277_SNP G T 0.08939 16 163 0.4217 4.7108372543483579E-01
3R_13172306_SNP C T 0.1421 27 163 0.4055 4.5592461307010468E-01
3R_13172309_SNP G A 0.3022 55 127 0.8621 8.6050406307902150E-01
3R_13172342_SNP A G 0.1344 25 161 0.3714 4.2157958784272276E-01
3R_13172366_SNP T A 0.1466 28 163 0.2601 3.1122681988556145E-01
3R_13172388_SNP C T 0.1376 26 163 0.4489 4.9583854185056286E-01
3R_13172389_SNP A C 0.1436 27 161 0.4077 4.5526367082689123E-01
3R_13172421_SNP C T 0.1429 27 162 0.4185 4.6789230354141131E-01
3R_13172431_SNP A G 0.1429 27 162 0.4002 4.4807481420009987E-01
3R_13173983_SNP C A 0.09744 19 176 0.4297 4.2691496000358420E-01
3R_13173984_SNP A C 0.102 20 176 0.2179 2.1428257282597141E-01
3R_13173992_SNP C T 0.1414 27 164 0.3922 4.4359949150124456E-01
3R_13174016_SNP G A 0.09744 19 176 0.2254 2.2056692446934500E-01
3R_13174121_SNP A T 0.1244 24 169 0.2199 2.7289118739144425E-01
3R_13174135_SNP T G 0.1263 24 166 0.2034 2.5404597811682794E-01
3R_13174176_SNP T A 0.09326 18 175 0.3002 2.9577920643378552E-01
3R_13174190_SNP G A 0.09794 19 175 0.2222 2.1864374645504325E-01
3R_13174222_SNP A G 0.09424 18 173 0.2545 3.1808993487072090E-01
3R_13174251_SNP C T 0.3333 62 124 0.6222 6.1879577284411091E-01
3R_13174259_SNP T C 0.09845 19 174 0.4777 4.7850930374850253E-01
3R_13174370_SNP T C 0.06383 12 176 0.2462 2.9994284973895957E-01
3R_13174374_SNP T G 0.2637 48 134 0.2836 2.7152255144525128E-01
3R_13174393_SNP A G 0.1031 20 174 0.4257 4.1973981039669428E-01
3R_13174497_DEL A ATTAGCCGACCCCTTCGGCCCCCTGCATCAACAGCCA 0.06383 12 176 0.4156 4.1388355945321642E-01
3R_13174547_SNP A T 0.06091 12 185 0.9541 9.5371869252073738E-01
3R_13174699_SNP A T 0.1361 26 165 0.5823 5.7864876830124889E-01
3R_13174721_SNP C A 0.1309 25 166 0.6009 5.9845459237988197E-01
3R_13174817_SNP T C 0.1368 26 164 0.5126 5.0859052522759274E-01
3R_13174826_SNP G T 0.1497 28 159 0.4388 4.3158542188358906E-01
3R_13175133_SNP A C 0.453 82 99 0.1496 1.3861040759511267E-01
3R_13175165_SNP T G 0.1263 24 166 0.5725 5.6505161607820553E-01
3R_13175328_SNP T C 0.2222 40 140 0.5179 5.5914547511426238E-01
3R_13175338_SNP A G 0.1164 22 167 0.6782 7.1471146973957822E-01
3R_13175506_SNP A T 0.4536 83 100 0.6413 6.6951604927110497E-01
3R_13175514_SNP C T 0.2751 52 137 0.6832 6.7910298417674408E-01
3R_13175553_SNP G A 0.07407 14 175 0.2191 2.7538951656991473E-01
3R_13175594_SNP G A 0.2193 41 146 0.2774 3.2921354055209506E-01
3R_13175597_SNP A C 0.3043 56 128 0.286 3.3161205375725955E-01
3R_13175621_SNP C T 0.2054 38 147 0.5749 6.1778896507430603E-01
3R_13175631_SNP G A 0.4444 80 100 0.1449 1.3147933984571991E-01
3R_13175649_SNP A C 0.3536 64 117 0.3755 3.5788154879573697E-01
3R_13175668_SNP G C 0.3533 65 119 0.5148 5.0190804816747581E-01
3R_13175737_SNP G A 0.3778 68 112 0.5732 5.6346292625920169E-01
3R_13175753_SNP T G 0.1481 28 161 0.6471 6.4025852843813302E-01
3R_13176047_SNP G C 0.4637 83 96 0.2883 2.7703715647264837E-01
3R_13176070_SNP A G 0.3258 58 120 0.8008 8.0335446640616959E-01
3R_13176074_SNP T C 0.3184 57 122 0.7097 7.0217919518258909E-01
3R_13176086_SNP C T 0.178 34 157 0.3735 3.6810640995129806E-01
3R_13176090_SNP A G 0.3034 54 124 0.7907 7.8340416021016479E-01
3R_13176098_SNP T A 0.3034 54 124 0.7814 7.7412953730421763E-01
3R_13176107_SNP A T 0.4699 78 88 0.1746 1.5102081268404854E-01
3R_13176136_SNP T G 0.3103 54 120 0.9623 9.6246534791199401E-01
3R_13176141_SNP T C 0.32 56 119 0.9297 9.2843104905935314E-01
3R_13176142_DEL C CT 0.06218 12 181 0.1355 1.2663574689718893E-01
3R_13176162_SNP C G 0.08205 16 179 0.02751 2.5457374300986380E-02
3R_13176165_SNP T C 0.09744 19 176 0.2223 2.1746912524783635E-01
3R_13176218_SNP C T 0.3051 54 123 0.6395 6.7228010045255981E-01
3R_13176221_SNP A T 0.4945 90 92 0.2689 3.1600912824509220E-01
3R_13176247_SNP T C 0.4144 75 106 0.1321 1.2538767436251397E-01
3R_13176335_SNP T C 0.06186 12 182 0.05418 5.2476982264771231E-02
3R_13176346_SNP A C 0.1774 33 153 0.6491 6.4374568677510835E-01
3R_13176411_SNP C G 0.2849 53 133 0.1082 1.0102585648809159E-01
3R_13176412_SNP G A 0.3128 56 123 0.1598 1.4426211333780647E-01
3R_13176469_SNP C T 0.133 25 163 0.7812 7.7850126095459893E-01
3R_13176524_SNP A C 0.2459 45 138 0.03983 3.5774490163823211E-02
3R_13176553_DEL T CATTAATCGATTCGCCCGGCGGGCCAAGAGCGATTTCGCTTTGATTAGCGTTGCACAATTATAC 0.1015 20 177 0.2522 2.4959732192434336E-01
3R_13176616_SNP G C 0.08235 14 156 0.04291 7.4724730604479789E-02
3R_13176719_SNP G C 0.09091 18 180 0.2579 2.5284385991749581E-01
3R_13176793_SNP G T 0.09278 18 176 0.2983 2.9465845573949589E-01
3R_13176794_SNP A G 0.4293 79 105 0.3537 3.4131383817166450E-01
3R_13176821_SNP C A 0.4475 81 100 0.6139 6.0497603777155051E-01
3R_13176869_SNP G T 0.1204 23 168 0.9184 9.1744686029853917E-01
3R_13176893_SNP A G 0.4409 82 104 0.673 6.6797114907393429E-01
3R_13176894_SNP A G 0.125 24 168 0.9378 9.3711951459953347E-01
3R_13176971_SNP G T 0.4884 84 88 0.9843 9.8359718925907080E-01
3R_13177017_SNP T G 0.494 83 85 0.1024 1.3230275592245166E-01
3R_13177028_SNP A C 0.2313 37 123 0.6884 7.1147608788340111E-01
3R_13177252_SNP A C 0.4128 71 101 0.39 3.7602460040653984E-01
3R_13177276_SNP C T 0.06044 11 171 0.2899 2.7465418707690026E-01
3R_13177294_SNP C T 0.4217 70 96 0.9713 9.7348436800361615E-01
3R_13177296_SNP C A 0.4251 71 96 0.7438 7.6240202387155298E-01
3R_13177298_SNP G A 0.4226 71 97 0.9287 9.3571166994667498E-01
3R_13177343_SNP A G 0.1117 22 175 0.5115 5.1714908813978333E-01
3R_13177350_SNP A T 0.1649 31 157 0.8294 8.4555661463964837E-01
3R_13177358_SNP G A 0.4641 84 97 0.6866 7.1890730247031764E-01
3R_13177372_SNP G A 0.4586 83 98 0.7218 7.5249781842466279E-01
3R_13177375_SNP A T 0.4586 83 98 0.6697 7.0463339345776788E-01
3R_13177383_SNP T G 0.1223 23 165 0.3064 2.9655836936449187E-01
3R_13177398_DEL T TG 0.134 26 168 0.6228 6.2627158747214895E-01
3R_13177408_SNP G C 0.1302 25 167 0.7258 7.2896868552465377E-01
3R_13177422_SNP A T 0.1289 25 169 0.7145 7.1726645438461945E-01
3R_13177425_SNP A C 0.1604 30 157 0.8985 9.0774255867059395E-01
3R_13177433_SNP T G 0.2234 42 146 0.7778 7.7231856618419314E-01
3R_13177434_SNP A G 0.125 24 168 0.6729 6.6972310419700420E-01
3R_13177439_SNP C T 0.1289 25 169 0.657 6.5519856185575920E-01
3R_13177468_SNP C G 0.1289 25 169 0.6484 6.4707494679413680E-01
3R_13177473_SNP T A 0.1257 24 167 0.5327 5.2879130977626421E-01
3R_13177555_SNP G A 0.28 49 126 0.3622 3.5314629271742304E-01
3R_13177615_SNP T C 0.4278 77 103 0.6989 6.9490861187511388E-01
3R_13177649_SNP A G 0.09694 19 177 0.6075 6.0483123477430922E-01
3R_13177691_SNP T C 0.1559 29 157 0.8825 8.7958925306015456E-01
3R_13177827_SNP A G 0.1359 25 159 0.7976 7.9125886180960303E-01
3R_13177832_SNP C T 0.1297 24 161 0.07322 6.3339971872460710E-02
3R_13177837_SNP T A 0.3293 55 112 0.1049 1.0690411382586307E-01
3R_13177938_SNP A G 0.1179 23 172 0.2381 2.3174968181320976E-01
3R_13178070_SNP A C 0.1204 23 168 0.2416 2.3368627307411471E-01
3R_13178311_SNP G T 0.05181 10 183 0.1601 1.5242424782500563E-01
3R_13178436_SNP T C 0.1451 28 165 0.3968 3.8847155704950864E-01
3R_13178455_SNP A C 0.1481 28 161 0.3107 2.9982640330525845E-01
3R_13178490_SNP T C 0.07937 15 174 0.4454 4.3202088946180706E-01
3R_13178500_SNP C A 0.07895 15 175 0.4466 4.3442406721933502E-01
3R_13178515_SNP T C 0.5 90 90 0.1536 1.9436132579409016E-01
3R_13178539_SNP C G 0.1406 27 165 0.6133 6.1025669646191627E-01
3R_13178557_SNP A G 0.3904 73 114 0.4357 4.8285256127105280E-01
3R_13178563_SNP A T 0.2174 40 144 0.4519 4.9992438917956750E-01
3R_13178578_SNP A C 0.2077 38 145 0.6087 6.5286891040014139E-01
3R_13178589_DEL ATTTT A 0.4942 85 87 0.3701 3.6327643942291876E-01
3R_13178624_SNP A G 0.4167 75 105 0.3165 3.0935313995210278E-01
3R_13178627_INS A AAGTGTAATA 0.3111 56 124 0.153 2.0468587907291569E-01
3R_13178631_DEL C ACCTT 0.2378 44 141 0.4553 4.4580935673393873E-01
3R_13178637_SNP C A 0.1746 33 156 0.7248 7.1959442056138823E-01
3R_13178658_SNP C A 0.4239 78 106 0.3015 2.9577327647649276E-01
3R_13178691_SNP G T 0.4293 79 105 0.2089 2.0134980063243124E-01
3R_13178716_SNP G A 0.45 81 99 0.1341 1.2896607822482964E-01
3R_13178733_SNP A G 0.3056 55 125 0.1453 1.9570408332248157E-01
3R_13178740_SNP A T 0.1761 31 145 0.7778 7.9930494410708208E-01
3R_13178753_SNP G A 0.453 82 99 0.2728 2.6145267152581686E-01
3R_13178761_SNP T C 0.1751 31 146 0.7745 7.9990221803205841E-01
3R_13178775_SNP G T 0.4389 79 101 0.2193 2.0573016360885965E-01
3R_13178776_SNP A T 0.45 81 99 0.211 1.9952643150555627E-01
3R_13178779_SNP C A 0.3107 55 122 0.18 2.3353318680484969E-01
3R_13178807_SNP A G 0.4098 75 108 0.2196 2.0850397414450039E-01
3R_13179007_SNP T C 0.173 32 153 0.2483 2.3574965632782174E-01
3R_13179027_SNP C G 0.1105 21 169 0.2092 2.0095242037839878E-01
3R_13179163_SNP A G 0.1082 21 173 0.7424 7.4062095364068559E-01
3R_13179223_DEL C CGGGTAGCCCAGGACCCACTTGAGC 0.05729 11 181 0.1842 1.7503984898789271E-01
3R_13179275_SNP C G 0.4696 85 96 0.6376 6.2823846097746383E-01
3R_13179285_SNP A G 0.09341 17 165 0.8936 9.0430272736869732E-01
3R_13179309_SNP G A 0.3043 56 128 0.2898 2.8196854240555458E-01
3R_13179365_SNP G C 0.3425 62 119 0.2553 2.4259841187766018E-01
3R_13179366_SNP T C 0.2542 45 132 0.8106 8.3007909905974497E-01
3R_13179389_SNP T A 0.2599 46 131 0.9697 9.7266169165670768E-01
3R_13179429_SNP T A 0.257 46 133 0.8978 9.0631382499719160E-01
3R_13179433_SNP C T 0.339 60 117 0.4319 4.7238730952120289E-01
3R_13179440_SNP C G 0.269 46 125 0.6112 6.4062041211988119E-01
3R_13179441_SNP T A 0.0914 17 169 0.4623 5.0249531087226540E-01
3R_13179492_SNP C G 0.236 42 136 0.734 7.5876921412223974E-01
3R_13179503_SNP C T 0.2444 44 136 0.9435 9.4917531974005187E-01
3R_13179748_SNP T C 0.06417 12 175 0.5454 5.8930707223227652E-01
3R_13179816_SNP T C 0.4104 71 102 0.9429 9.4790364675095340E-01
3R_13179954_SNP A T 0.07143 14 182 0.8648 8.6369551122989030E-01
3R_13179987_SNP A C 0.06667 13 182 0.9 8.9938209718254869E-01
3R_13179999_SNP G C 0.3333 59 118 0.5418 5.4884926394759503E-01
3R_13180025_SNP T C 0.1319 24 158 0.7588 7.7911557190734693E-01
3R_13180047_SNP A C 0.08718 17 178 0.4084 4.0559069257109548E-01
3R_13180059_SNP C A 0.4944 89 91 0.1663 1.6244056926780737E-01
3R_13180102_SNP C G 0.07979 15 173 0.7991 8.1732623025765017E-01
3R_13180186_SNP A G 0.16 28 147 0.3697 3.5261118459674523E-01
3R_13180207_SNP G T 0.3207 59 125 0.408 3.9342754079403353E-01
3R_13180379_SNP C G 0.06736 13 180 0.1547 1.4599892074297649E-01
3R_13180384_SNP C A 0.1347 26 167 0.5972 5.9213345732023326E-01
3R_13180397_SNP T G 0.3102 58 129 0.3136 3.6306433400269922E-01
3R_13180411_SNP A C 0.3155 59 128 0.2622 3.1925557646423042E-01
3R_13180527_SNP A G 0.4409 82 104 0.8415 8.3961189733428321E-01
3R_13180532_SNP C A 0.2634 49 137 0.3362 3.8674056581525806E-01
3R_13180552_SNP G C 0.125 24 168 0.5951 6.3600291317310453E-01
3R_13180553_SNP T A 0.1257 24 167 0.8399 8.5617842587664417E-01
3R_13180555_SNP A T 0.1257 24 167 0.8537 8.6836609070695192E-01
3R_13180556_SNP A C 0.1204 23 168 0.9551 9.5977564777277857E-01
3R_13180648_SNP C T 0.125 23 161 0.9359 9.4296759711753153E-01
3R_13180654_SNP A T 0.4862 88 93 0.7097 7.0795144686824152E-01
3R_13180667_SNP C G 0.4778 86 94 0.707 7.0418703978264974E-01
3R_13180668_SNP G T 0.4888 87 91 0.5805 5.7420759229439100E-01
3R_13180682_SNP C T 0.4076 75 109 0.6349 6.3017697640963366E-01
3R_13180704_SNP T A 0.139 26 161 0.775 8.0032464586884511E-01
3R_13180714_SNP T C 0.2459 45 138 0.8825 8.9514953652892748E-01
3R_13180715_SNP T A 0.2404 44 139 0.7482 7.7471227538299114E-01
3R_13180727_SNP C A 0.1383 26 162 0.3934 3.9185321267924078E-01
3R_13180735_SNP T A 0.2402 43 136 0.744 7.6952515123507204E-01
3R_13180892_SNP G T 0.4108 76 109 0.705 6.9732777486474751E-01
3R_13180918_SNP T C 0.4891 90 94 0.6191 6.1501091422356402E-01
3R_13180947_DEL G GTGCTAGTGTG 0.4327 74 97 0.9282 9.2476442841641515E-01
3R_13180985_DEL T TTGT 0.06633 13 183 0.8312 8.3059859047245332E-01
3R_13181029_INS CCCCCACCACATTCATACACTCTCACATCTCCCATCGAA C 0.4943 86 88 0.7267 7.4762059481372201E-01
3R_13181222_SNP A G 0.2486 44 133 0.8375 8.3085941532548124E-01
3R_13181445_SNP A C 0.1868 34 148 0.422 4.0821414505027653E-01
3R_13181501_SNP A G 0.3804 70 114 0.3447 3.3448374368764722E-01
3R_13181545_SNP A G 0.2753 49 129 0.9003 8.9707415162339321E-01
3R_13181560_SNP T A 0.1082 21 173 0.6488 6.5314713180342587E-01
3R_13181712_SNP C T 0.05181 10 183 0.8936 9.0400002143233615E-01
3R_13181853_SNP C A 0.08673 17 179 0.7818 7.8104316525344830E-01
3R_13181908_SNP G T 0.0829 16 177 0.8337 8.3220143415138070E-01
3R_13182020_DEL C CAC 0.2558 44 128 0.2887 2.6808791259706732E-01
3R_13182032_SNP T G 0.1809 34 154 0.1999 1.9057158088992376E-01
3R_13182052_SNP T C 0.07732 15 179 0.6872 6.8382780747373495E-01
3R_13182054_SNP T G 0.05789 11 179 0.4041 3.9997840962738929E-01
3R_13182157_SNP C G 0.178 34 157 0.3884 3.7812565334144332E-01
3R_13182443_SNP C T 0.1061 21 177 0.607 6.0453672340143316E-01
3R_13182463_SNP T A 0.08421 16 174 0.6923 7.2287057532290588E-01
3R_13182684_SNP A G 0.139 26 161 0.9392 9.3772659989651563E-01
3R_13182714_SNP A C 0.05759 11 180 0.675 6.7137194727488714E-01
3R_13182760_SNP T C 0.1789 34 156 0.6113 6.0547678129151505E-01
3R_13182765_SNP T C 0.07216 14 180 0.3846 4.3791384608688300E-01
3R_13182786_SNP A C 0.07179 14 181 0.3775 4.3188951854450797E-01
3R_13182790_SNP C T 0.2663 49 135 0.9982 9.9837157682107480E-01
3R_13182808_SNP A T 0.2663 49 135 0.6899 7.1954721686013068E-01
3R_13182814_SNP C A 0.1667 31 155 0.5102 5.0470322796678657E-01
3R_13182821_SNP T C 0.2688 50 136 0.4988 5.4912956521272105E-01
3R_13182827_SNP A C 0.06633 13 183 0.5205 5.1711900428753044E-01
3R_13182890_SNP A C 0.2772 51 133 0.6778 6.6965841186344677E-01
3R_13183008_INS GG G 0.05641 11 184 0.7023 7.3476168959514854E-01
3R_13183011_INS GAA G 0.05612 11 185 0.6859 7.1948509708741593E-01
3R_13183059_SNP G A 0.06736 13 180 0.5961 5.9119140880596532E-01
3R_13183135_SNP T C 0.07895 15 175 0.4998 4.9273585206052339E-01
3R_13183152_SNP C G 0.07853 15 176 0.46 4.5397324909766823E-01
3R_13183192_SNP G T 0.0625 12 180 0.6084 6.0267517879718135E-01
3R_13183287_SNP G A 0.2022 36 142 0.907 9.1536338840242015E-01
3R_13183301_SNP G A 0.1031 20 174 0.3909 3.8437491789262213E-01
3R_13183334_SNP A C 0.1042 20 172 0.1614 1.5298586896797362E-01
3R_13183345_SNP G A 0.08152 15 169 0.6493 6.3951205796969512E-01
3R_13183397_SNP A T 0.09231 18 177 0.8667 8.6538606377583238E-01
3R_13183427_DEL G GT 0.08763 17 177 0.7506 7.4878715296398746E-01
3R_13183488_SNP C T 0.3785 67 110 0.8021 8.2568013151809450E-01
3R_13183527_SNP A G 0.06349 12 177 0.7078 7.0216599886992481E-01
3R_13183551_SNP C G 0.1755 33 155 0.119 1.0898129676907242E-01
3R_13183561_SNP A G 0.4607 82 96 0.4074 4.4994897115330268E-01
3R_13183595_SNP G A 0.1129 21 165 0.6808 6.7849751098330402E-01
3R_13183596_SNP A C 0.07895 15 175 0.6087 6.5194070669131743E-01
3R_13183623_SNP T C 0.08947 17 173 0.08897 8.5231210948873759E-02
3R_13183641_SNP A G 0.07853 15 176 0.7506 7.4845109258822173E-01
3R_13183652_SNP T C 0.06878 13 176 0.6314 6.3231201999047504E-01
3R_13183695_DEL C CA 0.08 14 161 0.5464 5.3063060865198142E-01
3R_13183744_SNP T A 0.1016 19 168 0.8973 8.9528299730353489E-01
3R_13183748_SNP A G 0.1064 20 168 0.7366 7.3161769349619243E-01
3R_13183760_SNP T A 0.1828 34 152 0.1466 1.3732839787493101E-01
3R_13183766_SNP A G 0.1146 22 170 0.6186 6.1414586344087407E-01
3R_13183819_SNP C T 0.1 19 171 0.716 7.1168662330889831E-01
3R_13183828_SNP A G 0.2158 41 149 0.2844 2.7167631616419685E-01
3R_13183914_SNP C T 0.2158 41 149 0.3907 3.8012823653309913E-01
3R_13183919_SNP A G 0.08163 16 180 0.9459 9.4546216158219254E-01
3R_13183935_SNP T C 0.2158 41 149 0.3626 3.5154180730206297E-01
3R_13183961_SNP T A 0.2912 53 129 0.3325 3.2183976880642418E-01
3R_13183998_SNP T G 0.06806 13 178 0.4236 4.2558061916910284E-01
3R_13184015_SNP T A 0.4833 87 93 0.9391 9.3772006355346860E-01
3R_13184016_SNP G T 0.4831 86 92 0.9738 9.7314359729720334E-01
3R_13184039_SNP T G 0.459 84 99 0.4618 4.5568340478693692E-01
3R_13184064_SNP A G 0.3316 62 125 0.04532 6.8310229853086712E-02
3R_13184223_SNP T A 0.1036 20 173 0.7124 7.0970421698933661E-01
3R_13184225_SNP T C 0.1833 33 147 0.4122 4.1810965363643604E-01
3R_13184324_DEL C CCAC 0.1 19 171 0.1782 1.7128139289343991E-01
3R_13184402_SNP G A 0.2818 51 130 0.2944 2.8613620906859294E-01
3R_13184588_SNP A G 0.08763 17 177 0.6497 6.4394155418977372E-01
3R_13184600_SNP G A 0.07772 15 178 0.6149 6.0954320412573737E-01
3R_13184700_SNP G A 0.08247 16 178 0.3693 3.6334674325221716E-01
3R_13184812_SNP C T 0.05914 11 175 0.2076 2.0465661806701319E-01
3R_13184871_DEL T TG 0.0603 12 187 0.1483 1.4477430353223364E-01
3R_13184874_SNP C A 0.0603 12 187 0.1483 1.4477430353223364E-01
3R_13184878_DEL T TGAA 0.05556 11 187 0.1647 1.6012555270184459E-01
3R_13184948_SNP A T 0.05584 11 186 0.3758 3.6995053894710517E-01
3R_13184950_SNP A C 0.06533 13 186 0.2636 2.5940600519069912E-01
3R_13184951_SNP T A 0.06061 12 186 0.3389 3.3400331038853981E-01
3R_13185070_SNP C G 0.08333 16 176 0.3848 4.3477414732345376E-01
3R_13185078_SNP T C 0.05556 11 187 0.333 3.2862424922959421E-01
3R_13185187_SNP T C 0.06486 12 173 0.8059 8.0333238891027192E-01
3R_13185270_SNP T C 0.05641 11 184 0.2913 2.8522743791629745E-01
3R_13185446_DEL C CG 0.1257 21 146 0.03142 5.1648737043191034E-02
3R_13185520_SNP A C 0.382 68 110 0.5373 5.7058666389421209E-01
3R_13185587_SNP A G 0.1789 34 156 0.03309 5.4215079908036312E-02
3R_13185660_SNP G A 0.1458 28 164 0.07847 1.1324229249724993E-01
3R_13185661_SNP A T 0.1458 28 164 0.07334 1.0695805008903581E-01
3R_13185662_SNP C A 0.07216 14 180 0.3624 3.5678443738150312E-01
3R_13185676_DEL A AATAATATTTACACTTTATAA 0.07732 15 179 0.1788 1.7102202816062129E-01
3R_13185698_SNP G T 0.07772 15 178 0.1844 1.7604938477641785E-01
3R_13185761_SNP G C 0.1421 26 157 0.05454 8.5269810295183546E-02
3R_13185874_SNP G A 0.06186 12 182 0.6269 6.3274405190838756E-01
3R_13185875_SNP A G 0.05699 11 182 0.3492 3.3790915990068182E-01
3R_13185887_DEL G GG 0.09444 17 163 0.4022 4.4445378236059063E-01
3R_13185902_SNP T C 0.06283 12 179 0.1134 1.0467477556599092E-01
3R_13185915_SNP A T 0.05051 10 188 0.4662 4.6108332800269380E-01
3R_13185923_DEL T TGGTACGACTGCCTTTCACAGAGATAAGGT 0.06154 12 183 0.197 1.9338610143729618E-01
3R_13185960_SNP T A 0.1758 32 150 0.6873 7.1441653700240892E-01
3R_13185964_SNP A C 0.06736 13 180 0.09214 8.5774424400957505E-02
3R_13185965_SNP A T 0.06186 12 182 0.1439 1.3798620124146899E-01
3R_13186051_SNP A C 0.06989 13 173 0.4949 4.8545555591415157E-01
3R_13186215_SNP C A 0.06633 13 183 0.239 2.3169409970778587E-01
3R_13186308_SNP T A 0.05641 11 184 0.6273 6.2433099710317164E-01
3R_13186352_SNP G A 0.05128 10 185 0.5209 5.1676345322148109E-01
3R_13186389_SNP A G 0.05102 10 186 0.5817 5.7859136114415488E-01
3R_13186533_SNP T C 0.07107 14 183 0.9914 9.9234609497890647E-01
3R_13186623_SNP A G 0.2796 52 134 0.07707 7.2140641818586815E-02
3R_13186630_SNP A G 0.1316 25 165 0.1034 1.0056848351603342E-01
3R_13186861_SNP A C 0.0567 11 183 0.8972 8.9727367331238805E-01
3R_13186864_SNP T A 0.4809 88 95 0.2992 3.4747653909730836E-01
3R_13186869_SNP A T 0.06701 13 181 0.5995 6.0039866269106568E-01
3R_13187047_DEL C GG 0.1093 20 163 0.1329 1.7800228653494088E-01
3R_13187316_SNP A G 0.1022 19 167 0.4492 4.9198987027199548E-01
3R_13187326_SNP G T 0.164 31 158 0.1954 1.8581867633676352E-01
3R_13187349_SNP A C 0.1056 19 161 0.3376 3.8137250338038675E-01
3R_13187387_SNP G T 0.2983 54 127 0.6032 6.3252891643657860E-01
3R_13187403_SNP T C 0.3571 65 117 0.7911 8.0729271591647767E-01
3R_13187423_SNP C T 0.1755 33 155 0.1245 1.1526194242494736E-01
3R_13187433_SNP T G 0.4213 75 103 0.7487 7.6945186965578416E-01
3R_13187442_SNP C G 0.1452 27 159 0.2182 2.6235942582453209E-01
3R_13187487_SNP G A 0.07732 15 179 0.4036 3.9577665629329906E-01
3R_13187505_SNP C G 0.1968 37 151 0.2449 2.3235800307754451E-01
3R_13187538_SNP T A 0.07368 14 176 0.3832 3.7869128880183678E-01
3R_13187562_SNP T A 0.07653 15 181 0.7209 7.1722648677815648E-01
3R_13187690_SNP C T 0.3043 56 128 0.06783 7.3593995666999229E-02
3R_13187747_INS AA A 0.3395 55 107 0.6489 6.3026327927299963E-01
3R_13187998_SNP A C 0.2941 55 132 0.6458 6.4114485161048407E-01
3R_13188021_SNP A G 0.09231 18 177 0.7265 7.5386132046100696E-01
3R_13188091_SNP T C 0.3187 58 124 0.779 7.7124548884962418E-01
3R_13188119_SNP G A 0.2158 41 149 0.5005 5.4469219511491662E-01
3R_13188165_SNP G T 0.2865 51 127 0.5137 5.0126464643848845E-01
3R_13188182_SNP C G 0.05102 10 186 0.4952 4.8945546309668431E-01
3R_13188245_SNP C T 0.3352 61 121 0.697 6.8869052370929174E-01
3R_13188304_SNP G A 0.2054 38 147 0.2343 2.9508776221238153E-01
3R_13188353_DEL A AGCCAAGCTA 0.05405 10 175 0.7575 7.5208758454093949E-01
3R_13188357_SNP C A 0.131 22 146 0.7119 7.0317453434009003E-01
3R_13188440_SNP A G 0.1639 30 153 0.9382 9.3643345505369679E-01
3R_13188466_SNP G A 0.36 63 112 0.9091 9.1640886870871807E-01
3R_13188470_SNP T A 0.3506 61 113 0.8775 8.8692804022033500E-01
3R_13188578_SNP A T 0.05076 10 187 0.2546 2.5105667827244316E-01
3R_13188622_SNP A T 0.4108 76 109 0.6726 6.7050462690394841E-01
3R_13188640_SNP C G 0.1231 24 171 0.4496 4.4457879071859707E-01
3R_13188641_SNP T G 0.1192 23 170 0.6271 6.2344619670892953E-01
3R_13188654_SNP G C 0.4144 75 106 0.4018 3.8882742868178877E-01
3R_13188659_SNP G A 0.05128 10 185 0.4202 4.1385712536946551E-01
3R_13188660_DEL C CAC 0.06818 12 164 0.1648 1.6710523959217394E-01
3R_13188663_INS ACATA A 0.236 42 136 0.8007 7.9164665310156312E-01
3R_13188857_SNP C A 0.1989 36 145 0.7795 7.7301246875602991E-01
3R_13188880_SNP C A 0.06091 12 185 0.4198 4.1414339160743663E-01
3R_13188893_SNP T C 0.05102 10 186 0.4131 4.0588839327679416E-01
3R_13188922_SNP C G 0.0625 12 180 0.496 4.8823134177963157E-01
3R_13188936_SNP A G 0.09474 18 172 0.6683 6.6449126013572424E-01
3R_13189019_SNP A C 0.2577 50 144 0.2646 3.1521421314559961E-01
3R_13189094_SNP G T 0.221 40 141 0.5371 5.2715720771881647E-01
3R_13189095_SNP G A 0.2155 39 142 0.5097 4.9933184178407253E-01
3R_13189112_SNP T A 0.1989 36 145 0.404 3.9245646158422287E-01
3R_13189133_SNP C T 0.4162 72 101 0.8256 8.1686590483951993E-01
3R_13189135_SNP C A 0.1833 33 147 0.2738 2.6123401610397279E-01
3R_13189157_SNP T C 0.2124 41 152 0.9091 9.1810275537222275E-01
3R_13189161_SNP T G 0.2245 44 152 0.8023 8.2239712672015608E-01
3R_13189163_INS CCTTA T 0.2124 41 152 0.1298 2.0458401581315144E-01
3R_13189170_SNP T C 0.2222 40 140 0.4047 3.9224832813832433E-01
3R_13189253_SNP G A 0.3483 62 116 0.9217 9.2827197428462449E-01
3R_13189254_SNP G A 0.3427 61 117 0.9484 9.5286347002195826E-01
3R_13189299_SNP A T 0.3264 63 130 0.6606 6.9615024500189904E-01
3R_13189364_SNP T G 0.2551 50 146 0.2057 2.5996793576445276E-01
3R_13189406_SNP G A 0.3714 65 110 0.358 4.0392432270440171E-01
3R_13189411_SNP T C 0.127 24 165 0.1185 1.6393991475136260E-01
3R_13189510_INS ACTTCGGA A 0.2273 40 136 0.6874 6.7828555315064154E-01
3R_13189546_SNP T G 0.1211 23 167 0.3958 3.9578104322421492E-01
3R_13189629_SNP A C 0.1875 36 156 0.3634 4.1798863817666365E-01
3R_13189631_SNP T C 0.1638 29 148 0.2272 2.0918411656227776E-01
3R_13189686_SNP T A 0.3333 60 120 0.5493 5.8534419055805198E-01
3R_13189687_DEL G GCCGT 0.3478 64 120 0.4568 4.9836959652431034E-01
3R_13189782_SNP C A 0.1186 21 156 0.3575 3.3528100690847074E-01
3R_13189816_SNP G A 0.1117 20 159 0.6172 6.0088478457631611E-01
3R_13189866_SNP G C 0.09551 17 161 0.3908 3.7286030610130527E-01
3R_13189904_SNP T G 0.1056 19 161 0.3654 3.4623564656187400E-01
3R_13189909_SNP C A 0.1056 19 161 0.3797 3.6001598944111846E-01
3R_13189913_SNP A T 0.3491 59 110 0.9704 9.6884061120462239E-01
3R_13189924_SNP C T 0.1099 20 162 0.5357 5.1974644418275640E-01
3R_13189955_SNP T C 0.1006 18 161 0.6963 6.8230469566169560E-01
3R_13190015_SNP G T 0.3 54 126 0.6449 6.3381116797986214E-01
3R_13190032_SNP G A 0.06593 12 170 0.4863 4.6959599002122698E-01
3R_13190036_SNP A T 0.1348 24 154 0.6085 5.9759942921383136E-01
3R_13190039_SNP C T 0.4615 78 91 0.3471 3.2712667795388439E-01
3R_13190069_SNP G A 0.3713 62 105 0.8936 8.8800389005043734E-01
3R_13190322_SNP G A 0.1684 32 158 0.3336 3.2137010371769836E-01
3R_13190515_SNP T A 0.2849 53 133 0.9421 9.4049662336360551E-01
3R_13190530_SNP C T 0.4728 87 97 0.7129 7.3977069861999278E-01
3R_13190567_SNP G C 0.212 39 145 0.4664 5.1533322312605079E-01
3R_13190592_SNP A G 0.2011 37 147 0.391 4.3798666442132916E-01
3R_13190661_SNP T C 0.1405 26 159 0.3024 3.4860519023640346E-01
3R_13190910_SNP T G 0.2268 44 150 0.5338 5.3304552896437873E-01
3R_13191056_SNP G A 0.06218 12 181 0.5244 5.2137498722325493E-01
3R_13191075_SNP C T 0.4972 89 90 0.2895 3.4334959784031127E-01
3R_13191222_SNP C T 0.3911 70 109 0.01068 2.1751348704552941E-02
3R_13191253_SNP A G 0.3222 58 122 0.07779 1.2084150907204505E-01
3R_13191393_SNP A G 0.2151 40 146 0.4352 4.3155614744846471E-01
3R_13191480_SNP C T 0.2108 39 146 0.8889 8.8652405104187293E-01
3R_13191612_SNP T G 0.324 58 121 0.06884 6.7401891572387060E-02
3R_13192031_SNP T G 0.07263 13 166 0.8807 8.7785452985728629E-01
3R_13192097_SNP A G 0.2473 46 140 0.9023 9.0049737431999577E-01
3R_13192104_SNP C T 0.05759 11 180 0.1183 1.1180042993240580E-01
3R_13192118_SNP A G 0.05789 11 179 0.1594 1.5103520715126639E-01
3R_13192148_SNP A G 0.06316 12 178 0.3167 3.0794412710759378E-01
3R_13192247_SNP A G 0.1838 34 151 0.9189 9.1610318008131231E-01
3R_13192260_DEL A AA 0.1913 35 148 0.2932 3.4075630974867188E-01
3R_13192277_SNP T A 0.1913 35 148 0.202 2.4476126427814682E-01
3R_13192291_SNP T G 0.06599 13 184 0.7508 7.4793444045955781E-01
3R_13192296_SNP C T 0.4859 86 91 0.05276 7.8025404818636901E-02
3R_13192389_SNP T G 0.1923 35 147 0.2794 3.2485662408088856E-01
3R_13192442_SNP C T 0.1892 35 150 0.1555 1.9754686403606425E-01
3R_13192553_SNP T A 0.09677 18 168 0.7313 7.2635648320147528E-01
3R_13192688_SNP T C 0.09836 18 165 0.7632 7.5808894597268472E-01
3R_13192836_SNP C G 0.2063 39 150 0.5505 5.4647984462381061E-01
3R_13192851_SNP T C 0.3934 72 111 0.2651 3.1469731472164564E-01
3R_13192943_SNP T C 0.3081 57 128 0.2413 2.9767648214681330E-01
3R_13193128_SNP T C 0.2793 50 129 0.2971 3.5661385036144322E-01
3R_13193290_SNP T G 0.4696 85 96 0.05001 7.9203688865037536E-02
3R_13193365_SNP G A 0.1892 35 150 0.599 6.3377860525422203E-01
3R_13193615_DEL T TG 0.06383 12 176 0.2901 2.8275710425511458E-01
3R_13193731_SNP T C 0.2944 53 127 0.2404 2.8591369295210556E-01
3R_13193732_SNP T C 0.2994 53 124 0.1828 2.2341303306508653E-01
3R_13193753_DEL TAATGT T 0.3193 53 113 0.4732 5.3626764386051706E-01
3R_13193785_SNP T A 0.1058 20 169 0.2683 2.6078309650882436E-01
3R_13193792_SNP T C 0.1596 30 158 0.8619 8.5805332427808789E-01
3R_13193795_SNP G T 0.478 87 95 0.07693 1.0994275239058771E-01
3R_13193803_SNP T C 0.4703 87 98 0.0414 6.7026134370022264E-02
3R_13193842_DEL ATATATTT A 0.4269 73 98 0.05143 7.6855575171605156E-02
3R_13193852_SNP T C 0.3006 52 121 0.2309 2.7137761759172130E-01
3R_13193866_SNP A G 0.0582 11 178 0.2836 2.8570962899714436E-01
3R_13193869_SNP T A 0.452 80 97 0.02595 4.8023266213835500E-02
3R_13193946_SNP T C 0.4865 90 95 0.01874 3.6792165326477271E-02
3R_13193955_SNP A C 0.4728 87 97 0.02895 5.2086298949923754E-02
3R_13193956_SNP T A 0.4863 89 94 0.0305 5.5426776068628204E-02
3R_13194044_INS A AGG 0.375 66 110 0.3921 4.5060738740515816E-01
3R_13194090_SNP T C 0.05236 10 181 0.1945 1.8665944377677446E-01
3R_13194290_SNP T C 0.2542 45 132 0.04961 8.0992448635633554E-02
3R_13194303_SNP G T 0.2529 44 130 0.05022 7.9706214104412879E-02
3R_13194495_SNP G T 0.3077 56 126 0.007408 1.7136424503373503E-02
3R_13194499_SNP A T 0.3077 56 126 0.007579 1.7412848717216715E-02
3R_13194523_SNP G A 0.3187 58 124 0.01016 2.1416633871079848E-02
3R_13194627_SNP C T 0.2216 39 137 0.02552 4.5504130138349856E-02
3R_13194646_SNP T A 0.2457 43 132 0.03798 6.3564287383628099E-02
3R_13194648_SNP T A 0.2299 40 134 0.04382 6.9460789934082556E-02
3R_13194656_SNP C T 0.08247 16 178 0.128 1.2250012518600806E-01
3R_13194688_SNP G C 0.2414 42 132 0.1066 1.4917988390599290E-01
3R_13194700_SNP A T 0.2414 42 132 0.1037 1.4579153135488332E-01
3R_13194712_SNP T A 0.2414 42 132 0.112 1.5488619041801743E-01
3R_13194714_SNP A T 0.2428 42 131 0.09576 1.3661250323691876E-01
3R_13194722_SNP A T 0.2486 43 130 0.07275 1.0839834336125320E-01
3R_13194724_SNP T A 0.2471 43 131 0.07769 1.1439797986586997E-01
3R_13194725_SNP A T 0.2414 42 132 0.1126 1.5606345689935608E-01
3R_13194730_SNP A T 0.24 42 133 0.1115 1.5549574812543820E-01
3R_13194761_SNP G T 0.2343 41 134 0.1098 1.5342907818329121E-01
3R_13194764_SNP T A 0.2373 42 135 0.1067 1.5208978563638198E-01
3R_13194771_SNP T G 0.1892 35 150 0.1419 1.3792618100743448E-01
3R_13194773_SNP A T 0.2343 41 134 0.1134 1.5856125770631357E-01
3R_13194774_SNP C A 0.2373 42 135 0.1067 1.5208978563638198E-01
3R_13194784_SNP A T 0.233 41 135 0.1395 1.8976765034573784E-01
3R_13194843_SNP C A 0.1038 19 164 0.1273 1.6793204418890495E-01
3R_13194883_SNP C A 0.2938 52 125 0.01608 3.1004643693300620E-02
3R_13195159_SNP G T 0.3988 69 104 0.02973 5.0086559752181403E-02
3R_13195204_SNP G A 0.4157 74 104 0.02983 4.6321266130098827E-02
3R_13195209_SNP C T 0.4573 75 89 0.02165 3.3068556873954394E-02
3R_13195211_SNP C T 0.4302 74 98 0.02305 3.3996729569160992E-02
3R_13195214_SNP C G 0.4286 75 100 0.01345 2.2116128934221071E-02
3R_13195217_SNP C T 0.426 72 97 0.02093 3.2792629247316969E-02
3R_13195219_SNP G A 0.4237 75 102 0.01683 2.7052373876283706E-02
3R_13195221_DEL ATGAAGTTTTTCTCATGCTTTTCTTGGATTCGAGGGT A 0.4386 75 96 0.03449 5.2976087712906308E-02
3R_13195260_SNP T A 0.463 75 87 0.02624 3.8828716249931096E-02
3R_13195262_SNP G A 0.4518 75 91 0.03523 5.6459603202711192E-02
3R_13195264_DEL CTAAAGTTTG C 0.4438 75 94 0.03179 4.8278675097117689E-02
3R_13195277_DEL ATAGAAGTTTATTCAAGTTTAGTTGTGTTT A 0.4658 75 86 0.03592 5.1368563695151435E-02
3R_13195418_SNP A G 0.3988 69 104 0.01998 3.6522059996818353E-02
3R_13195430_SNP A C 0.3824 65 105 0.04471 6.6829597381050709E-02
3R_13195435_SNP A T 0.3829 67 108 0.0333 5.3840994569043871E-02
3R_13195440_SNP G T 0.3873 67 106 0.01045 2.1637441235171702E-02
3R_13195461_SNP A T 0.3837 66 106 0.04947 7.7702031470876939E-02
3R_13195462_SNP A C 0.3832 64 103 0.05425 8.2194972799314023E-02
3R_13195510_SNP T G 0.3837 66 106 0.02659 4.2466093573646953E-02
3R_13195542_SNP C T 0.4022 72 107 0.01689 2.9864037450087345E-02
3R_13195546_SNP A G 0.4022 72 107 0.0181 3.1377933919964719E-02
3R_13195556_SNP A T 0.3829 67 108 0.01091 2.1795788358419558E-02
3R_13195561_SNP T C 0.3886 68 107 0.02531 4.1250627343216446E-02
3R_13195568_SNP T C 0.3842 68 109 0.03323 5.5007703231821886E-02
3R_13195571_SNP G C 0.3764 67 111 0.0354 5.8435321995363519E-02
3R_13195574_SNP C T 0.3714 65 110 0.05697 8.2977410241160857E-02
3R_13195595_SNP G C 0.3296 59 120 0.2089 1.9495014433673463E-01
3R_13195610_SNP G T 0.3657 64 111 0.1339 1.7150479592478707E-01
3R_13195613_SNP T C 0.3714 65 110 0.1019 1.3557325578297386E-01
3R_13195623_SNP G T 0.3393 57 111 0.08315 1.0907906512243570E-01
3R_13195690_SNP A T 0.3693 65 111 0.0454 6.5768513159898012E-02
3R_13195737_SNP A G 0.381 64 104 0.03784 6.1151093453593791E-02
3R_13195748_DEL AATATAA A 0.3765 64 106 0.1254 1.6022517053273977E-01
3R_13195891_SNP T C 0.375 66 110 0.02461 2.2288129143731655E-02
3R_13195951_SNP A G 0.3841 63 101 0.06246 5.4839168991230203E-02
3R_13195980_SNP C T 0.3953 68 104 0.09301 8.5592115983573525E-02
3R_13196045_SNP T A 0.32 56 119 0.1027 1.3960331401814374E-01
3R_13196058_SNP T A 0.3647 62 108 0.05409 8.0682862399194186E-02
3R_13196070_SNP T C 0.3886 68 107 0.03737 6.0051525900933267E-02
3R_13196162_SNP A G 0.4186 72 100 0.03424 5.8967426131508377E-02
3R_13196419_INS C CACATTTTTTCCGCTGCAATAACACTTCTTC 0.4725 86 96 0.008543 2.1479080633785674E-02
3R_13196425_SNP T C 0.4693 84 95 0.03217 5.1471145634614052E-02
3R_13196662_SNP A C 0.05291 10 179 0.4547 4.5447840415043050E-01
3R_13196786_SNP A G 0.1755 33 155 0.5856 5.7679748171057321E-01
3R_13196788_SNP G A 0.2204 41 145 0.474 4.6693989641076605E-01
3R_13196801_SNP A C 0.2123 38 141 0.08922 1.4569465309105378E-01
3R_13196881_SNP C T 0.3352 60 119 0.1141 1.1151346823959063E-01
3R_13196926_SNP C T 0.4595 85 100 0.02589 5.0312841366143363E-02
3R_13196955_SNP T A 0.08586 17 181 0.7383 7.6543495277747464E-01
3R_13196957_SNP T G 0.08586 17 181 0.7383 7.6543495277747464E-01
3R_13196958_SNP C G 0.07653 15 181 0.8119 8.3091137373627599E-01
3R_13196961_SNP C A 0.08586 17 181 0.7383 7.6543495277747464E-01
3R_13196962_DEL T TTCAAGCGTA 0.08122 16 181 0.6689 7.0193076535298304E-01
3R_13196976_DEL G TTA 0.08122 16 181 0.6689 7.0193076535298304E-01
3R_13197009_SNP G C 0.4918 90 93 0.02955 5.0925837379003427E-02
3R_13197018_SNP T C 0.3315 60 121 0.2487 2.3831569042519762E-01
3R_13197026_SNP A T 0.3486 61 114 0.2439 2.3151840633986243E-01
3R_13197060_SNP T A 0.4556 82 98 0.1738 2.3784294345775780E-01
3R_13197073_SNP G A 0.4807 87 94 0.02123 4.1516617649887427E-02
3R_13197129_SNP A G 0.06218 12 181 0.325 3.7838142272111108E-01
3R_13197346_SNP G C 0.08333 16 176 0.7546 7.5346220213445558E-01
3R_13197371_SNP T G 0.1587 30 159 0.2067 2.0077862163695626E-01
3R_13197468_SNP T C 0.2299 43 144 0.2464 3.0051420294003484E-01
3R_13197638_SNP G C 0.2597 47 134 0.4529 4.4753896762635814E-01
3R_13197656_SNP G C 0.3149 57 124 0.4728 5.1490302998725479E-01
3R_13197670_SNP T G 0.3077 56 126 0.6742 7.0352572922760759E-01
3R_13197685_SNP A G 0.2527 47 139 0.2985 2.9147906499224752E-01
3R_13197703_SNP T C 0.246 46 141 0.3747 3.6897263558656213E-01
3R_13197710_SNP A G 0.2419 45 141 0.3085 3.0261401500878038E-01
3R_13197722_SNP C T 0.224 41 142 0.5377 5.7890901433384867E-01
3R_13197729_SNP G T 0.246 46 141 0.3682 3.6215617492809871E-01
3R_13197730_SNP A T 0.2391 44 140 0.2936 2.8428269876943835E-01
3R_13197757_SNP T G 0.234 44 144 0.2644 2.5814894312401893E-01
3R_13197772_SNP G T 0.2 37 148 0.5613 5.5503013088092779E-01
3R_13197784_SNP C T 0.1838 34 151 0.6785 6.7392268321128945E-01
3R_13197930_SNP C G 0.3262 61 126 0.251 2.5046311064187954E-01
3R_13197931_SNP G C 0.1862 35 153 0.3671 3.5272404647301125E-01
3R_13197965_SNP T C 0.3175 60 129 0.145 1.4500254520244082E-01
3R_13197967_SNP T A 0.3245 61 127 0.2391 2.3044161987302025E-01
3R_13198000_SNP C A 0.2896 53 130 0.2033 1.9663050517363745E-01
3R_13198036_SNP T A 0.4309 78 103 0.3129 3.0142532506735997E-01
3R_13198053_SNP G T 0.2888 54 133 0.4096 4.0144687847155658E-01
3R_13198060_SNP G A 0.3048 57 130 0.3607 3.5103138129306166E-01
3R_13198062_SNP C T 0.07937 15 174 0.5685 5.6010947899883434E-01
3R_13198188_SNP C A 0.0603 12 187 0.2161 2.1262939736295627E-01
3R_13198229_SNP G T 0.2033 37 145 0.2364 2.2060603202150353E-01
3R_13198247_SNP G A 0.1295 25 168 0.6085 6.0125995219179718E-01
3R_13198412_SNP T C 0.1436 28 167 0.7243 7.2054293891596521E-01
3R_13198516_SNP A G 0.2031 39 153 0.2483 2.5056207570718558E-01
3R_13198550_SNP T A 0.2031 39 153 0.4416 4.4162809783223000E-01
3R_13198559_SNP A G 0.2292 44 148 0.8181 8.3498829864590762E-01
3R_13198596_SNP C A 0.1804 35 159 0.3223 3.1962238296488132E-01
3R_13198602_SNP T A 0.1917 37 156 0.4754 4.7093255053005267E-01
3R_13198621_SNP T A 0.1937 37 154 0.4745 4.6834822561651179E-01
3R_13198777_SNP A C 0.4674 86 98 0.1855 2.2638262540831977E-01
3R_13198779_SNP C A 0.2565 49 142 0.7679 7.8881620938329799E-01
3R_13198836_SNP T C 0.2337 43 141 0.9255 9.3355837831798349E-01
3R_13198939_SNP A T 0.06806 13 178 0.09982 9.5291868606526609E-02
3R_13198969_SNP A T 0.2135 41 151 0.8289 8.2497900453851059E-01
3R_13199327_SNP T G 0.3611 65 115 0.6726 6.6373103994791460E-01
3R_13199408_SNP C G 0.2513 47 140 0.491 4.9043436099190885E-01
3R_13199422_SNP C T 0.05528 11 188 0.6809 6.7840742461736192E-01
3R_13199471_INS AA A 0.06704 12 167 0.3532 3.3957788104393427E-01
3R_13199482_SNP C G 0.477 83 91 0.6559 6.5471807367458434E-01
3R_13199484_SNP G A 0.08791 16 166 0.5258 5.1436485644108998E-01
3R_13199572_SNP C T 0.06701 13 181 0.4396 4.3476226727049994E-01
3R_13199676_DEL T TT 0.4318 76 100 0.8663 8.6339735572790666E-01
3R_13199689_DEL A AC 0.4413 79 100 0.8347 8.3250118356740921E-01
3R_13199730_SNP A G 0.08333 16 176 0.1296 1.7276860084214718E-01
3R_13199738_SNP C G 0.3946 73 112 0.9462 9.5098186260175344E-01
3R_13199767_DEL T TA 0.09184 18 178 0.5365 5.3396463342931000E-01
3R_13199770_SNP T A 0.08718 17 178 0.5607 5.5722753115032986E-01
3R_13199820_SNP T C 0.3956 72 110 0.6292 6.1921779460197690E-01
3R_13199830_SNP C A 0.3978 74 112 0.6538 6.4524343868378886E-01
3R_13199846_SNP G A 0.4417 72 91 0.8423 8.3713072122827559E-01
3R_13199863_SNP G T 0.08377 16 175 0.4522 4.4415727600792576E-01
3R_13199864_SNP G A 0.07895 15 175 0.3716 3.6212415855139768E-01
3R_13199866_DEL A AT 0.08377 16 175 0.4522 4.4415727600792576E-01
3R_13199872_SNP G C 0.08333 16 176 0.4524 4.4542661907669223E-01
3R_13199874_SNP A G 0.1685 31 153 0.4543 5.0042724897031610E-01
3R_13199875_SNP G A 0.3968 75 114 0.9336 9.3302099467206923E-01
3R_13199876_SNP T A 0.08377 16 175 0.4052 3.9727986688960448E-01
3R_13199877_SNP T G 0.4021 76 113 0.7047 6.9890709617108304E-01
3R_13199878_SNP T A 0.3936 74 114 0.7023 6.9487122170686555E-01
3R_13199885_SNP T G 0.08854 17 175 0.4562 4.5141000419512811E-01
3R_13199890_SNP C A 0.07853 15 176 0.3742 3.6584901910885348E-01
3R_13199996_SNP T G 0.05291 10 179 0.2562 3.0729487480757223E-01
3R_13200008_SNP C G 0.4481 82 101 0.8719 8.6745112401897428E-01
3R_13200051_SNP T C 0.4413 79 100 0.8365 8.2893431820143770E-01
3R_13200147_SNP C T 0.4837 89 95 0.319 3.6339768457067445E-01
3R_13200172_SNP A G 0.05584 11 186 0.3555 3.5087794295667363E-01
3R_13200246_INS C CC 0.3128 56 123 0.5707 5.7309361300871253E-01
3R_13200401_SNP G A 0.4551 81 97 0.9303 9.2810465623809357E-01
3R_13200622_SNP T G 0.1429 23 138 0.1163 9.7499247408008971E-02
3R_13200643_SNP C T 0.1237 23 163 0.1083 1.0147320301035190E-01
3R_13200722_SNP G T 0.3314 56 113 0.9123 9.2101500393502223E-01
3R_13200745_SNP A G 0.06771 13 179 0.7982 7.9464773020696855E-01
3R_13200749_SNP C T 0.07368 14 176 0.5095 5.0700364601168735E-01
3R_13200754_SNP A G 0.06878 13 176 0.66 6.6663173612374171E-01
3R_13200919_SNP T A 0.2389 43 137 0.3157 3.6162209348320118E-01
3R_13201123_SNP G A 0.05291 10 179 0.3581 3.5021357713158796E-01
3R_13201153_SNP A C 0.06633 13 183 0.3934 3.8762906579031997E-01
3R_13201525_SNP A T 0.1421 27 163 0.2608 3.1111527763737279E-01
3R_13201543_SNP G A 0.2842 52 131 0.3496 3.4315462290160481E-01
3R_13201598_SNP A G 0.07937 15 174 0.8857 8.8257609546895843E-01
3R_13201599_SNP C G 0.2228 41 143 0.3041 3.5838194819963309E-01
3R_13201614_SNP T C 0.07143 14 182 0.3482 3.4271903786712821E-01
3R_13201620_SNP T G 0.2204 41 145 0.1876 2.3112940411588900E-01
3R_13201639_SNP T C 0.2216 41 144 0.1237 1.6159863286583431E-01
3R_13201648_SNP G T 0.2088 38 144 0.2764 3.2046946628973083E-01
3R_13201708_SNP G A 0.06667 13 182 0.3153 3.0752687903689435E-01
3R_13201710_SNP C G 0.1047 20 171 0.1166 1.5996621652134035E-01
3R_13201713_SNP C T 0.5 89 89 0.05879 5.5554326906939365E-02
3R_13201768_SNP C T 0.1316 25 165 0.1808 1.7150401355132672E-01
3R_13201777_SNP A G 0.4944 89 91 0.03058 3.3875154332910877E-02
3R_13201789_SNP G T 0.2849 51 128 0.2635 2.4737267181817280E-01
3R_13201801_SNP C A 0.2826 52 132 0.3071 2.9637307581493288E-01
3R_13201876_SNP C A 0.2983 54 127 0.2171 2.0501109939671802E-01
3R_13201888_SNP A G 0.2989 55 129 0.3104 3.0142898411109664E-01
3R_13201945_SNP T C 0.2222 40 140 0.08407 1.2014365007992278E-01
3R_13202026_SNP A G 0.1111 21 168 0.08085 1.1548421292911215E-01
3R_13202053_SNP T C 0.06091 12 185 0.4823 4.7698395839289465E-01
3R_13202068_SNP T C 0.3011 56 130 0.1703 1.6157502419217884E-01
3R_13202128_SNP T C 0.2804 53 136 0.01617 1.4069081966187422E-02
3R_13202155_SNP C T 0.4317 79 104 0.00758 1.6312694530640263E-02
3R_13202212_SNP G A 0.09392 17 164 0.4773 5.2324292006215045E-01
3R_13202320_SNP C T 0.4358 78 101 0.0306 5.0567459722002689E-02
3R_13202434_SNP A G 0.266 50 138 0.1526 1.4365861561886439E-01
3R_13202470_SNP T C 0.3548 66 120 0.02774 2.3785836825248215E-02
3R_13202518_SNP C T 0.1164 22 167 0.1712 1.6445170561336797E-01
3R_13202519_SNP A G 0.1211 23 167 0.2096 2.0333036193037524E-01
3R_13202531_SNP T C 0.1026 20 175 0.1538 1.4882592062357747E-01
3R_13202542_SNP A T 0.05584 11 186 0.3555 3.5087794295667363E-01
3R_13202558_SNP C T 0.09794 19 175 0.1389 1.3268014910061543E-01
3R_13202617_SNP G A 0.05076 10 187 0.3574 3.5290324200042644E-01
3R_13202705_SNP T A 0.3989 73 110 0.1237 1.1743083328837367E-01
3R_13202789_SNP A G 0.2678 49 134 0.2497 2.4393895128977849E-01
3R_13202797_SNP T C 0.05102 10 186 0.2629 2.5736429556959017E-01
3R_13202951_SNP C A 0.2203 39 138 0.7181 7.1568054356741073E-01
3R_13202978_SNP T C 0.1571 30 161 0.09716 1.4332016610627984E-01
3R_13202995_SNP T A 0.1793 33 151 0.08518 1.2233695902179720E-01
3R_13203026_SNP A C 0.4728 87 97 0.02423 2.2938752927930999E-02
3R_13203102_SNP T A 0.246 46 141 0.01623 1.4565708495292214E-02
3R_13203495_SNP A C 0.2527 47 139 0.04798 7.2269214930130110E-02
3R_13203575_SNP C T 0.07692 15 180 0.4084 4.0757765087241249E-01
3R_13203682_SNP T A 0.06122 12 184 0.2892 2.8397086512807501E-01
3R_13203717_SNP C A 0.2273 40 136 0.3597 4.0320083650982441E-01
3R_13203801_SNP T A 0.06633 13 183 0.2207 2.1525360689163209E-01
3R_13203847_SNP G C 0.1011 19 169 0.159 2.0126874034782793E-01
3R_13203931_SNP A G 0.1892 35 150 0.2039 2.4948313537788669E-01
3R_13203937_SNP C G 0.06061 12 186 0.7942 7.9222036058759215E-01
3R_13203966_SNP A G 0.2253 41 141 0.08741 1.1950495876203959E-01
3R_13203992_SNP A C 0.1 19 171 0.1608 2.0547563904148014E-01
3R_13204015_SNP T A 0.1935 36 150 0.1154 1.0776720135183315E-01
3R_13204054_SNP G C 0.09043 17 171 0.1105 1.0030474131225031E-01
3R_13204082_SNP A T 0.07812 15 177 0.6828 6.7709838732441441E-01
3R_13204112_SNP C T 0.2169 41 148 0.4297 4.2220071014049754E-01
3R_13204127_SNP C T 0.09677 18 168 0.2084 2.5168606040598063E-01
3R_13204152_SNP T G 0.3631 65 114 0.7453 7.7003494728186095E-01
3R_13204164_SNP T A 0.05263 10 180 0.2193 2.7572422310059586E-01
3R_13204182_DEL A AC 0.05699 11 182 0.1601 2.1062067003056339E-01
3R_13204190_SNP T C 0.2424 40 125 0.1192 1.4367549962724635E-01
3R_13204192_SNP T C 0.05978 11 173 0.1503 1.9284527690110898E-01
3R_13204197_SNP T C 0.2139 40 147 0.1186 1.0960586693733465E-01
3R_13204206_SNP A G 0.3204 58 123 0.7963 8.1435406993311843E-01
3R_13204225_DEL A CT 0.2128 40 148 0.19 1.7998731213268571E-01
3R_13204234_SNP C A 0.2139 40 147 0.1464 1.3369152407449092E-01
3R_13204236_SNP T C 0.2193 41 146 0.1312 1.1945618815328241E-01
3R_13204251_SNP T A 0.3778 68 112 0.7713 7.9038842420527700E-01
3R_13204280_SNP A T 0.1141 21 163 0.04447 7.2698692690908576E-02
3R_13204283_SNP C A 0.1129 21 165 0.03676 5.9170551887711101E-02
3R_13204605_SNP A C 0.08247 16 178 0.02727 2.4985898996681875E-02
3R_13204691_SNP A C 0.09043 17 171 0.02407 2.1341888115763267E-02
3R_13204737_SNP A C 0.1198 23 169 0.03092 2.7839662581100957E-02
3R_13204742_SNP A G 0.4061 67 98 0.1818 1.6480984164543422E-01
3R_13204838_SNP A G 0.0829 16 177 0.2203 2.1282654349668140E-01
3R_13204839_SNP C A 0.2626 47 132 0.4888 4.8363090398914754E-01
3R_13204889_SNP A G 0.4746 84 93 0.6797 6.7299888431787780E-01
3R_13204912_SNP C A 0.4693 84 95 0.6264 6.2164237195423666E-01
3R_13204996_SNP A T 0.2139 40 147 0.3632 3.5266530276666719E-01
3R_13205009_SNP G A 0.3716 68 115 0.9606 9.6000892787780723E-01
3R_13205033_SNP G T 0.371 69 117 0.935 9.3425718668414570E-01
3R_13205034_SNP A T 0.371 69 117 0.883 8.8209896048456771E-01
3R_13205069_SNP C T 0.4205 74 102 0.5105 5.0505826071785509E-01
3R_13205072_SNP C A 0.4199 76 105 0.8669 8.6755175380529714E-01
3R_13205078_SNP A C 0.4237 75 102 0.6314 6.2850214369535073E-01
3R_13205083_SNP T C 0.4078 73 106 0.6376 6.3383271583771306E-01
3R_13205103_SNP A G 0.4802 85 92 0.8892 8.8756042554639325E-01
3R_13205163_SNP C A 0.4615 84 98 0.6734 6.7190560253398623E-01
3R_13205221_SNP T A 0.3098 57 127 0.6032 5.9634746961576091E-01
3R_13205264_SNP G C 0.3169 58 125 0.737 7.3571745539585687E-01
3R_13205268_SNP A G 0.1366 25 158 0.6159 6.5178803221015436E-01
3R_13205272_SNP C G 0.1381 25 156 0.6391 6.7269429846746531E-01
3R_13205289_SNP C T 0.1444 26 154 0.5097 5.5001375413954823E-01
3R_13205380_SNP A C 0.2722 49 131 0.3325 3.2541639529196908E-01
3R_13205589_SNP A T 0.1366 25 158 0.8392 8.3646537680737998E-01
3R_13205747_DEL C CGGTC 0.3483 62 116 0.7313 7.5547216472464607E-01
3R_13205964_SNP A C 0.2757 51 134 0.926 9.3359374266851314E-01
3R_13206162_SNP A G 0.4332 81 106 0.9562 9.5513321747381441E-01
3R_13206164_DEL T TCGGTTT 0.07292 14 178 0.1483 1.3939576193347103E-01
3R_13206290_SNP G A 0.3443 63 120 0.5168 5.6214740462263213E-01
3R_13206697_SNP T G 0.4012 69 103 0.8488 8.4500117484530490E-01
3R_13207108_INS AA A 0.08929 15 153 0.2731 2.6725048884223523E-01
3R_13207202_SNP C T 0.1667 32 160 0.9068 9.0578222458426483E-01
3R_13207586_SNP T G 0.05435 10 174 0.6934 7.2386846157024087E-01
3R_13207982_SNP T G 0.2994 53 124 0.1446 1.9222397238197109E-01
3R_13208306_SNP T G 0.1086 19 156 0.2119 1.9661849628982697E-01
3R_13208505_SNP C T 0.1326 24 157 0.1646 1.5685784151178206E-01
3R_13208720_SNP G A 0.1073 19 158 0.7487 7.4400611973322917E-01
3R_13208787_DEL T TT 0.07812 15 177 0.7451 7.3950805793996133E-01
3R_13208817_SNP T C 0.08808 17 176 0.5889 5.8147457068257524E-01
3R_13208836_SNP A G 0.08377 16 175 0.649 6.4156133409445437E-01
3R_13208889_SNP A G 0.06736 13 180 0.5243 5.1931252903990077E-01
3R_13208929_SNP C A 0.1027 19 166 0.4827 4.8142065420153979E-01
3R_13208974_SNP A T 0.06806 13 178 0.3898 3.8304096032994084E-01
3R_13208994_SNP T C 0.06771 13 179 0.3881 3.8111122220329841E-01
3R_13209125_SNP A G 0.1326 24 157 0.4108 4.5833545071508996E-01
3R_13209152_SNP G A 0.162 29 150 0.2593 3.0574777881531678E-01
3R_13209267_SNP G T 0.1073 19 158 0.4052 3.8754625534113973E-01
3R_13209299_SNP T C 0.1366 25 158 0.2613 2.5036926382766012E-01
3R_13209315_SNP G A 0.1022 19 167 0.4621 4.5437133561841336E-01
3R_13209399_SNP A G 0.1311 24 159 0.3972 4.4625460854220977E-01
3R_13209846_SNP A G 0.0625 12 180 0.1502 1.4060007296996024E-01
3R_13209956_SNP T C 0.1164 22 167 0.9042 9.0159808528660790E-01
3R_13210186_SNP C A 0.05172 9 165 0.4618 4.4188252198733835E-01
3R_13210214_SNP T A 0.06915 13 175 0.7655 7.5852373098108350E-01
3R_13210215_SNP G T 0.1988 32 129 0.3513 3.3405681130659381E-01
3R_13210218_DEL T TACGCATCAA 0.06667 13 182 0.7242 7.1914193217231426E-01
3R_13210220_SNP T C 0.2901 47 115 0.08074 1.2076205497831860E-01
3R_13210232_SNP C A 0.0625 12 180 0.923 9.2152736026750093E-01
3R_13210235_DEL T TCCCTGTAAAA 0.06701 13 181 0.7278 7.2220061175421435E-01
3R_13210250_SNP T G 0.0625 12 180 0.6259 6.1681433361160376E-01
3R_13210251_SNP T C 0.09845 19 174 0.06833 6.4481904851365776E-02
3R_13210256_MNP TTTA CGAC 0.06701 13 181 0.7278 7.2220061175421435E-01
3R_13210260_INS TTATTTT T 0.07692 14 168 0.6609 6.5423806032697540E-01
3R_13210262_SNP T A 0.06186 12 182 0.937 9.3606529081798073E-01
3R_13210265_INS TTCATTC A 0.09326 18 175 0.8664 8.6440678472341292E-01
3R_13210266_SNP T A 0.06667 13 182 0.7242 7.1914193217231426E-01
3R_13210268_INS TC T 0.06186 12 182 0.803 7.9889398388728050E-01
3R_13210275_SNP C T 0.06218 12 181 0.8016 7.9700948512416936E-01
3R_13210276_SNP T A 0.08995 17 172 0.8504 8.6369888188662824E-01
3R_13210291_SNP T G 0.3049 50 114 0.1993 2.4493521418862596E-01
3R_13210306_SNP G T 0.05729 11 181 0.3933 3.8657560462137319E-01
3R_13210309_SNP T C 0.1192 23 170 0.2486 2.4956979428271597E-01
3R_13210313_SNP T C 0.1915 36 152 0.2259 2.1684803808176734E-01
3R_13210319_SNP T C 0.1237 24 170 0.5413 5.3573136838669477E-01
3R_13210718_INS AGAGAATAACCTAACCATGCATAGAGGGCCACCTTACA A 0.1414 27 164 0.5561 5.4870057550848217E-01
3R_13210777_SNP G C 0.2021 38 150 0.2956 2.8581158706775911E-01
3R_13210816_SNP A C 0.05729 11 181 0.4308 4.2630654451164895E-01
3R_13211141_SNP A G 0.1383 26 162 0.5943 5.8643589606083313E-01
3R_13211160_SNP T C 0.1526 29 161 0.3446 3.3396088447340422E-01
3R_13211166_SNP T A 0.3107 55 122 0.06273 8.8506008164214056E-02
3R_13211177_INS CGGAC C 0.1297 24 161 0.6071 5.9714686904754632E-01
3R_13211186_SNP G A 0.1351 25 160 0.5058 4.9655253815101563E-01
3R_13211214_SNP G T 0.139 26 161 0.3861 3.7398087418678405E-01
3R_13211266_SNP T A 0.123 23 164 0.856 8.5309290901787294E-01
3R_13211269_SNP G A 0.1277 24 164 0.7854 7.8149530271109113E-01
3R_13211282_SNP G A 0.1323 25 164 0.5356 5.2539127515481332E-01
3R_13211539_SNP A G 0.05699 11 182 0.4573 4.5147678467503982E-01
3R_13211589_SNP A C 0.3784 70 115 0.9243 9.2399681650371057E-01
3R_13211595_SNP C A 0.09091 17 170 0.5084 5.0106952757465484E-01
3R_13211603_SNP A T 0.05208 10 182 0.6334 6.2900166515358835E-01
3R_13211623_SNP A C 0.2022 37 146 0.3084 2.9943655761495158E-01
3R_13211639_DEL T TGGAATCGCTT 0.05729 11 181 0.4558 4.4883790773460530E-01
3R_13211664_SNP T A 0.09794 19 175 0.5749 5.7139358548498975E-01
3R_13211780_SNP A C 0.1421 27 163 0.5334 5.2388363780614722E-01
3R_13211869_SNP T C 0.08995 17 172 0.7631 7.5817212364386943E-01
3R_13211899_SNP A C 0.4643 78 90 0.2415 2.7574075394392350E-01
3R_13211926_SNP T A 0.2865 51 127 0.1728 1.6183558405067744E-01
3R_13211929_SNP T C 0.2881 51 126 0.1559 1.4535989929894300E-01
3R_13212004_SNP T A 0.07292 14 178 0.8186 8.1559500507246696E-01
3R_13212022_SNP T C 0.224 41 142 0.4301 4.1365558951187065E-01
3R_13212035_SNP A T 0.2407 39 123 0.2497 2.1674253184863579E-01
3R_13212153_SNP T A 0.2983 54 127 0.2548 2.3705333509925242E-01
3R_13212180_SNP T G 0.3135 58 127 0.1339 1.2322092479878011E-01
3R_13212183_SNP C T 0.3132 57 125 0.142 1.2850382137431382E-01
3R_13212224_SNP G A 0.2912 53 129 0.1642 1.5820557019985215E-01
3R_13212239_SNP G T 0.08421 16 174 0.1587 1.5492553263124276E-01
3R_13212242_SNP G T 0.3077 56 126 0.1091 1.0286185878456933E-01
3R_13212267_SNP T C 0.3022 55 127 0.2264 2.1331014785254110E-01
3R_13212272_INS AA A 0.3779 65 107 0.1164 1.4779662580986275E-01
3R_13212308_SNP C A 0.2258 42 144 0.5638 5.5375365020916623E-01
3R_13212312_SNP A T 0.2181 41 147 0.6287 6.2096299876615424E-01
3R_13212363_SNP C G 0.2086 39 148 0.4378 4.3351562717726322E-01
3R_13212612_SNP T A 0.2834 53 134 0.1493 1.4458107797787922E-01
3R_13212685_SNP A G 0.2088 38 144 0.56 5.4541631511535793E-01
3R_13212715_SNP T A 0.2414 42 132 0.3975 3.7577367884177726E-01
3R_13212743_SNP G C 0.2486 46 139 0.2267 2.1946449835759763E-01
3R_13212749_SNP T G 0.1889 34 146 0.7679 7.6017388659538154E-01
3R_13212994_SNP C T 0.1613 30 156 0.2464 2.3396321132282960E-01
3R_13213416_SNP A C 0.3455 66 125 0.5915 6.3063693152964606E-01
3R_13213804_SNP C T 0.3564 67 121 0.586 6.2532323527835099E-01
3R_13213888_SNP C T 0.3927 75 116 0.8088 8.2895692836282053E-01
3R_13214065_SNP T C 0.3387 63 123 0.8556 8.7140245851282583E-01
3R_13214151_SNP T A 0.3245 61 127 0.4678 5.1365458768519856E-01
3R_13214154_SNP T G 0.3298 63 128 0.5541 5.9590482251404486E-01
3R_13214155_SNP C A 0.3298 62 126 0.5501 5.9045870790363009E-01
3R_13214369_SNP C T 0.3422 64 123 0.4302 4.7891183859353925E-01
3R_13214571_SNP A C 0.0733 14 177 0.3794 3.7429194942118005E-01
3R_13214879_SNP G T 0.358 58 104 0.7528 7.6769821296192331E-01
3R_13214968_INS AA A 0.0567 11 183 0.1205 1.1393229890826484E-01
3R_13215055_SNP G A 0.3855 69 110 0.8411 8.5726186392869175E-01
3R_13215105_SNP G A 0.3757 68 113 0.8326 8.2901184850884757E-01
3R_13215152_SNP T G 0.06061 12 186 0.7311 7.3007660138105113E-01
3R_13215298_SNP T C 0.4649 86 99 0.1208 1.5874529221079769E-01
3R_13215409_DEL A AG 0.4286 78 104 0.197 2.4601042295734210E-01
3R_13215511_SNP A T 0.07216 14 180 0.7365 7.3147671421634453E-01
3R_13215591_SNP A T 0.4674 86 98 0.2373 2.9860249134443662E-01
3R_13215680_SNP G C 0.4722 85 95 0.1853 2.3559012864126627E-01
3R_13216035_SNP G A 0.2732 50 133 0.602 5.9754907585924288E-01
3R_13216178_SNP A G 0.4254 77 104 0.5834 6.2556589099848403E-01
3R_13216330_SNP A G 0.445 85 106 0.4109 4.6132036084884076E-01
3R_13216366_SNP C T 0.445 85 106 0.4109 4.6132036084884076E-01
3R_13216389_SNP A G 0.4474 85 105 0.4323 4.8088591329616293E-01
3R_13216683_SNP C A 0.4586 83 98 0.4187 4.6333045547583895E-01
3R_13217036_SNP G A 0.4565 84 100 0.3919 4.3880116346951648E-01
3R_13217071_SNP A G 0.4607 88 103 0.3891 4.4115428114088451E-01
3R_13217099_SNP A G 0.4545 85 102 0.4236 4.7277197383728509E-01
3R_13217163_SNP C A 0.4628 87 101 0.6361 6.7337318132941204E-01
3R_13217192_SNP G T 0.08995 17 172 0.2218 2.7238804823156237E-01
3R_13217305_SNP T G 0.4565 84 100 0.1794 2.4860768879455097E-01
3R_13217438_SNP A T 0.08287 15 166 0.297 2.8491784319922120E-01
3R_13217605_SNP A C 0.08108 15 170 0.1404 1.7920054820562947E-01
3R_13217966_SNP A C 0.09524 18 171 0.1174 1.5966598887652383E-01
3R_13218172_SNP G A 0.09424 18 173 0.1323 1.2625334866737059E-01
3R_13218418_SNP G A 0.3957 74 113 0.5289 5.6996322766247409E-01
3R_13218767_INS GTGG G 0.4734 80 89 0.3331 3.7321667786297952E-01
3R_13218788_SNP T A 0.4815 91 98 0.5443 5.3788224701167753E-01
3R_13218837_DEL T TAAT 0.4324 80 105 0.4878 5.3317279924516037E-01
3R_13218877_SNP G C 0.05348 10 177 0.5037 4.9009188911322843E-01
3R_13219003_SNP A G 0.4066 74 108 0.7955 7.9479332753738396E-01
3R_13219110_SNP T C 0.05612 11 185 0.8463 8.4687177938584612E-01
3R_13219134_SNP T C 0.1832 35 156 0.3649 3.6089681629367620E-01
3R_13219144_DEL AT A 0.3111 56 124 0.3563 4.0615640626870297E-01
3R_13219159_SNP C A 0.1568 29 156 0.6034 6.0057929265495769E-01
3R_13219191_SNP G T 0.1789 34 156 0.3335 3.2855357531232343E-01
3R_13219193_SNP A T 0.1842 35 155 0.3495 3.4651296919514951E-01
3R_13219209_SNP T A 0.2674 50 137 0.4519 5.0474793382467720E-01
3R_13219252_SNP G A 0.06283 12 179 0.531 5.7639638492785616E-01
3R_13219479_SNP T A 0.1316 25 165 0.4018 3.9854830285637965E-01
3R_13219494_SNP C T 0.1309 25 166 0.3795 3.7558015189087235E-01
3R_13219900_SNP T C 0.1316 25 165 0.3336 3.2995647329144728E-01
3R_13219905_SNP C G 0.0829 16 177 0.1626 1.6231280060219666E-01
3R_13219936_SNP C G 0.1771 34 158 0.1599 1.5717057767110809E-01
3R_13219965_MNP TTT GAG 0.06349 12 177 0.4643 4.5532219032365850E-01
3R_13219968_INS TCAT T 0.07853 15 176 0.8438 8.4123366625438034E-01
3R_13219986_SNP A T 0.1737 33 157 0.208 2.0653008022602359E-01
3R_13220104_SNP T C 0.05612 11 185 0.7198 7.2072397386864162E-01
3R_13220150_SNP T C 0.2769 54 141 0.4781 4.7609963469659766E-01
3R_13220200_SNP G T 0.4731 88 98 0.3498 4.0467478067427187E-01
3R_13220202_SNP T C 0.288 53 131 0.3338 3.9237096655246029E-01
3R_13220210_SNP T C 0.2031 39 153 0.8912 8.9001817214653234E-01
3R_13220234_SNP G A 0.142 25 151 0.9517 9.5016712516844670E-01
3R_13220244_SNP C G 0.06593 12 170 0.7174 7.1473268679927238E-01
3R_13220282_SNP A C 0.05556 10 170 0.9816 9.8141875447709304E-01
3R_13220337_SNP G C 0.05102 10 186 0.7088 7.0670285471115024E-01
3R_13220398_SNP T C 0.4645 85 98 0.2516 3.0852576398493403E-01
3R_13220454_DEL C CAGT 0.4645 85 98 0.1592 2.0304254649797615E-01
3R_13220499_SNP T C 0.2941 55 132 0.03049 2.9567162985005193E-02
3R_13220527_SNP C G 0.1728 33 158 0.5879 6.2717598578147826E-01
3R_13220560_SNP T C 0.4778 86 94 0.1014 1.4569542162726912E-01
3R_13220630_SNP G A 0.3169 58 125 0.02811 2.6796948956691765E-02
3R_13220679_SNP C G 0.3222 58 122 0.05515 5.1931391307539806E-02
3R_13220685_SNP A G 0.3277 58 119 0.04427 4.0534508358299005E-02
3R_13220699_INS TT G 0.1371 27 170 0.491 4.8573077426544398E-01
3R_13220701_INS TAGTTTCATTTAATA T 0.1371 27 170 0.491 4.8573077426544398E-01
3R_13220707_SNP T G 0.1923 35 147 0.3603 4.0945428481482082E-01
3R_13220717_SNP T A 0.457 85 101 0.2592 3.0969634874398699E-01
3R_13220731_SNP A T 0.453 82 99 0.3494 4.0533898434520765E-01
3R_13220920_SNP T A 0.4783 88 96 0.03167 5.4486111684925342E-02
3R_13220982_SNP G T 0.1421 27 163 0.2858 2.7294308461448713E-01
3R_13221140_DEL T TG 0.4916 88 91 0.07281 1.0087153026642315E-01
3R_13221493_SNP A T 0.1518 29 162 0.52 5.1885458490785186E-01
3R_13221680_SNP T C 0.07179 14 181 0.7852 7.8308061914359606E-01
3R_13221801_SNP T C 0.2216 41 144 0.9854 9.8502920561550700E-01
3R_13221905_SNP A C 0.05789 11 179 0.6862 6.8500779237554388E-01
3R_13222060_SNP G T 0.3616 64 113 0.4848 5.3241718312354003E-01
3R_13222086_SNP C T 0.05584 11 186 0.3753 3.6987523222482988E-01
3R_13222234_SNP A G 0.4749 85 94 0.2684 3.3219944630607423E-01
3R_13222316_SNP C T 0.05612 11 185 0.5856 5.8014571733207854E-01
3R_13222534_SNP T G 0.4918 90 93 0.5185 5.6854477805071146E-01
3R_13222630_INS T TT 0.3352 59 117 0.1698 2.1794326555727095E-01
3R_13222770_SNP A G 0.3824 65 105 0.3246 3.7665844461447751E-01
3R_13222774_SNP T C 0.386 66 105 0.2276 2.8106890163782627E-01
3R_13222775_SNP A T 0.05699 11 182 0.8272 8.2410723324932045E-01
3R_13223745_SNP T C 0.0567 11 183 0.7689 7.6951771463727647E-01
3R_13224635_SNP T C 0.2957 55 131 0.464 4.5441069758226704E-01
3R_13224751_SNP G A 0.2593 49 140 0.2752 2.6264690800880752E-01
3R_13224802_SNP C T 0.2579 49 141 0.2558 2.4425268351293683E-01
3R_13224970_SNP A T 0.2283 42 142 0.1429 1.3168265013295000E-01
3R_13225060_SNP T G 0.1705 30 146 0.4554 4.3615886386642333E-01
3R_13225061_SNP C G 0.07568 14 171 0.6317 6.2605464788464182E-01
3R_13225207_SNP T G 0.1868 34 148 0.2585 2.3933738275292837E-01
3R_13225557_SNP C T 0.3409 60 116 0.2615 3.1091990347014642E-01
3R_13226344_SNP C G 0.102 20 176 0.652 6.8588462166469966E-01
3R_13226370_SNP T A 0.07692 15 180 0.4772 4.7325726937817958E-01
3R_13226384_SNP C T 0.05699 11 182 0.735 7.7499771236774462E-01
3R_13226496_SNP G A 0.07292 14 178 0.7531 7.4701276622140034E-01
3R_13226566_SNP C T 0.06599 13 184 0.7333 7.3102680011098231E-01
3R_13226584_SNP C G 0.06566 13 185 0.7212 7.1899836677262607E-01
3R_13226604_DEL A AGCTTTCAGC 0.05759 11 180 0.3011 2.9130533915844714E-01
3R_13226740_SNP A G 0.2097 39 147 0.2088 2.1134328762148913E-01
3R_13226926_SNP A G 0.2111 38 142 0.1497 1.4637134309581934E-01
3R_13227014_SNP T C 0.06533 13 186 0.445 4.4178607939053238E-01
3R_13227034_SNP C G 0.08 16 184 0.2867 2.8368029182384125E-01
3R_13227072_SNP T A 0.3497 64 119 0.08857 1.3491743034285553E-01
3R_13227080_SNP C T 0.3607 66 117 0.1411 1.8641179618977644E-01
3R_13227155_SNP C A 0.2378 44 141 0.4592 4.5285189381489188E-01
3R_13227190_DEL CGACTTTCATTC C 0.2147 38 139 0.281 2.7743428383552049E-01
3R_13227246_SNP T C 0.2088 38 144 0.5121 5.0174828955086959E-01
3R_13227248_SNP A G 0.2108 39 146 0.5687 5.6206629873531655E-01
3R_13227263_SNP G A 0.191 34 144 0.6754 6.6784205940186681E-01
3R_13227272_SNP C T 0.2054 38 147 0.4564 4.4860543735480041E-01
3R_13227320_SNP G A 0.2167 39 141 0.5689 5.6404302752091917E-01
3R_13227335_SNP G C 0.2265 41 140 0.9625 9.6218194997378426E-01
3R_13227389_DEL TTAT T 0.2395 40 127 0.7535 7.5954330807506887E-01
3R_13227452_SNP C A 0.2316 41 136 0.6626 6.5305993177695454E-01
3R_13227484_SNP A T 0.06878 13 176 0.324 3.1482941335160330E-01
3R_13227501_SNP G A 0.3864 68 108 0.2632 3.0287421021636907E-01
3R_13227662_SNP A T 0.2204 41 145 0.525 5.2269348476726618E-01
3R_13227664_SNP C T 0.2108 39 146 0.5548 5.5193736011148864E-01
3R_13227665_SNP T A 0.2193 41 146 0.5418 5.4016829283434209E-01
3R_13227679_SNP A G 0.2283 42 142 0.4753 4.7592788389221219E-01
3R_13227695_SNP A G 0.221 40 141 0.4577 4.5831830667645879E-01
3R_13227731_SNP G A 0.2193 41 146 0.4534 4.4853797085008384E-01
3R_13227739_SNP C T 0.2234 42 146 0.582 5.7685623046255685E-01
3R_13227776_SNP G A 0.07 14 186 0.3427 3.3965756280635073E-01
3R_13227823_SNP A G 0.06091 12 185 0.738 7.3948201591158758E-01
3R_13228002_SNP T C 0.224 41 142 0.6502 6.3756541282153600E-01
3R_13228221_SNP C G 0.3224 59 124 0.6463 6.3318245498951653E-01
3R_13228802_SNP A T 0.09794 19 175 0.4539 4.4632839658980772E-01
3R_13228808_SNP T G 0.09744 19 176 0.4343 4.2743569463207043E-01
3R_13228831_SNP T C 0.1354 26 166 0.4095 4.1050373012542318E-01
3R_13228837_SNP A G 0.1026 20 175 0.4369 4.3036960413620184E-01
3R_13228950_SNP T C 0.09896 19 173 0.6693 6.6333777445896713E-01
3R_13229187_SNP A G 0.08586 17 181 0.6577 6.5401860618278351E-01
3R_13229220_INS A AG 0.3815 66 107 0.3697 4.5731401875560340E-01
3R_13229244_SNP C T 0.2623 48 135 0.1792 1.7425426852733528E-01
3R_13229255_SNP G A 0.2222 42 147 0.2361 2.3369606653530017E-01
3R_13229383_SNP C T 0.08995 17 172 0.6808 7.1378657101464404E-01
3R_13229384_SNP C T 0.07979 15 173 0.841 8.5676778322067548E-01
3R_13229448_SNP A T 0.05051 10 188 0.5489 5.4517385107233718E-01
3R_13229461_SNP T A 0.2032 38 149 0.7025 7.3469693927560342E-01
3R_13229529_SNP A G 0.4944 89 91 0.8881 8.8428266890466878E-01
3R_13229532_SNP A T 0.1803 33 150 0.5604 5.5718062501767174E-01
3R_13229577_SNP A G 0.1793 33 151 0.5794 5.7057494149727583E-01
3R_13229684_SNP G T 0.2688 50 136 0.5391 5.8703132566629401E-01
3R_13229702_SNP A T 0.2727 51 136 0.5075 5.5780776232717777E-01
3R_13229712_SNP G T 0.3626 66 116 0.51 5.5851841081920495E-01
3R_13229765_SNP T C 0.2983 54 127 0.4972 5.4436981227548142E-01
3R_13229823_SNP T A 0.1376 26 163 0.2304 2.1768439032421016E-01
3R_13229861_SNP A G 0.06915 13 175 0.7435 7.3667754139655395E-01
3R_13229875_SNP G A 0.0567 11 183 0.2767 2.6822261923052870E-01
3R_13229876_SNP A G 0.1223 23 165 0.3159 2.9963340292490492E-01
3R_13229882_SNP T C 0.1316 25 165 0.3421 3.2841446350715364E-01
3R_13229904_SNP T C 0.1354 26 166 0.3098 2.9786960706668764E-01
3R_13229922_SNP C G 0.07853 15 176 0.6758 6.6766095243401424E-01
3R_13229928_SNP A G 0.1458 28 164 0.3076 2.9588295803340292E-01
3R_13229981_DEL T TAAT 0.1183 22 164 0.386 3.7472359940808042E-01
3R_13230039_SNP C T 0.06486 12 173 0.8025 7.9657585058467317E-01
3R_13230055_SNP T C 0.1022 19 167 0.5248 5.1386905405157557E-01
3R_13230077_SNP C T 0.1803 33 150 0.2584 2.5099211982591607E-01
3R_13230095_SNP G T 0.1016 19 168 0.4292 4.7850388339771666E-01
3R_13230163_SNP T C 0.1047 20 171 0.4515 4.4294891823225779E-01
3R_13230168_SNP G T 0.116 21 160 0.5589 5.4984070020350828E-01
3R_13230169_SNP G T 0.1087 20 164 0.627 6.2250099491101274E-01
3R_13230186_SNP A T 0.1005 19 170 0.4992 4.8924230511469680E-01
3R_13230197_SNP G C 0.09845 19 174 0.511 5.0442773723025169E-01
3R_13230229_SNP T A 0.1755 33 155 0.2665 2.5765263799110238E-01
3R_13230362_SNP T A 0.08466 16 173 0.3817 3.7183460142635505E-01
3R_13230515_SNP C T 0.08377 16 175 0.5193 5.1257445284103076E-01
3R_13230597_SNP A T 0.05556 11 187 0.7866 7.8425130973232959E-01
3R_13230725_SNP G A 0.1282 25 170 0.2301 2.2271301156227064E-01
3R_13230726_SNP C A 0.1282 25 170 0.2301 2.2271301156227064E-01
3R_13230729_SNP G A 0.1204 23 168 0.3162 3.0499885942922744E-01
3R_13230734_SNP T A 0.1146 22 170 0.2458 2.3550034934781072E-01
3R_13230758_SNP T C 0.06091 12 185 0.821 8.1861177486917502E-01
3R_13230870_SNP T G 0.2514 44 131 0.06849 9.7616815968607051E-02
3R_13230925_SNP A G 0.1538 28 154 0.108 1.4225460661142864E-01
3R_13230955_SNP A T 0.1611 29 151 0.2981 2.8724391484938594E-01
3R_13230958_SNP A T 0.1703 31 151 0.212 2.0316224395496019E-01
3R_13230962_SNP C T 0.1667 30 150 0.2425 2.3121672554915562E-01
3R_13230970_SNP T C 0.1778 32 148 0.1772 2.2473575023486114E-01
3R_13230980_INS AAA A 0.1713 31 150 0.225 2.1613524135534778E-01
3R_13230982_SNP G T 0.1758 32 150 0.3047 2.9518720240719898E-01
3R_13230989_SNP T A 0.1778 32 148 0.3253 3.7437820689973511E-01
3R_13231009_INS AA A 0.0567 11 183 0.2431 2.3927731415388087E-01
3R_13231021_SNP C T 0.1638 29 148 0.2153 2.6040150621672575E-01
3R_13231087_SNP A G 0.07143 14 182 0.6728 6.6804674646563300E-01
3R_13231088_DEL C CGTCCCATAG 0.07107 14 183 0.6798 6.7568476310330028E-01
3R_13231099_SNP T G 0.07979 15 173 0.3935 3.8858905209813821E-01
3R_13231104_SNP A G 0.06154 12 183 0.4146 4.1061774368805637E-01
3R_13231105_SNP C T 0.07937 15 174 0.3833 3.7728901958482197E-01
3R_13231130_SNP C A 0.05729 11 181 0.3144 3.0316977630169051E-01
3R_13231173_SNP A T 0.08333 16 176 0.7895 7.8628471671537370E-01
3R_13231243_SNP T C 0.0914 17 169 0.4783 5.2120287196584147E-01
3R_13231251_SNP A T 0.08854 17 175 0.6701 6.6514113884806636E-01
3R_13231282_SNP C T 0.08377 16 175 0.794 7.9056801561867251E-01
3R_13231317_INS TAAGC T 0.05319 10 178 0.2247 2.7094316015405551E-01
3R_13231486_SNP T G 0.06667 13 182 0.9525 9.5228051847750561E-01
3R_13231599_SNP T A 0.09574 18 170 0.9181 9.2611895756015861E-01
3R_13231664_SNP T A 0.06091 12 185 0.8295 8.2733708816010987E-01
3R_13231684_SNP C G 0.06091 12 185 0.9908 9.9068672999331997E-01
3R_13231690_SNP A C 0.1269 25 172 0.5248 5.1946432796989650E-01
3R_13231691_SNP A G 0.1458 28 164 0.4602 4.5308411747852173E-01
3R_13231696_SNP A G 0.1414 27 164 0.5272 5.2005898042668741E-01
3R_13231702_SNP T A 0.05528 11 188 0.4643 4.6092996435652600E-01
3R_13231716_MNP TTGTT AACAA 0.1036 20 173 0.7606 7.5606160581962545E-01
3R_13231721_INS GTT G 0.1173 23 173 0.5023 4.9570148530118663E-01
3R_13231750_SNP T C 0.06122 12 184 0.8306 8.2802100230768849E-01
3R_13231761_SNP T A 0.1414 27 164 0.5358 5.2880389055040733E-01
3R_13231765_SNP G T 0.06091 12 185 0.8871 8.8558870803606027E-01
3R_13231777_DEL T TATAC 0.1323 25 164 0.4045 3.9390461668350352E-01
3R_13231808_SNP T C 0.1458 28 164 0.4602 4.5308411747852173E-01
3R_13231818_SNP A G 0.1596 30 158 0.982 9.8371945068948796E-01
3R_13231821_SNP G T 0.0603 12 187 0.3616 3.5747905718246453E-01
3R_13231822_SNP G T 0.1383 26 162 0.3604 3.5172531913631688E-01
3R_13231826_SNP G A 0.1368 26 164 0.4445 4.3623074242850424E-01
3R_13231862_SNP T G 0.0603 12 187 0.3628 3.5857603235012592E-01
3R_13231883_SNP A G 0.09524 18 171 0.9265 9.3386101253715847E-01
3R_13231904_SNP G A 0.09043 17 171 0.9552 9.5956267008481122E-01
3R_13231979_SNP G A 0.05612 11 185 0.9104 9.0892617962309608E-01
3R_13232002_SNP T C 0.05528 11 188 0.4643 4.6092996435652600E-01
3R_13232017_SNP T G 0.0603 12 187 0.3603 3.5632676934303520E-01
3R_13232140_SNP A G 0.1351 25 160 0.5621 5.9970288295806207E-01
3R_13232173_SNP A T 0.07853 15 176 0.3355 3.2775538405461413E-01
3R_13232357_SNP G C 0.05102 10 186 0.9699 9.6938775154222179E-01
3R_13232444_SNP T A 0.06122 12 184 0.8962 8.9462258382461013E-01
3R_13232508_SNP T A 0.3388 62 121 0.9316 9.3846792492107467E-01
3R_13232548_SNP G T 0.07447 14 174 0.7721 7.9500290824087361E-01
3R_13232596_SNP A C 0.4571 80 95 0.3723 3.4721868553479518E-01
3R_13232752_SNP G T 0.08947 17 173 0.7135 7.0967065843427080E-01
3R_13232759_SNP G A 0.08602 16 170 0.6174 6.1032088716592026E-01
3R_13232878_SNP T C 0.2324 43 142 0.6871 6.8239649984294093E-01
3R_13233007_SNP T A 0.4124 73 104 0.8356 8.3078595948577283E-01
3R_13233010_SNP G C 0.4167 75 105 0.8636 8.5983750677847592E-01
3R_13233055_SNP G A 0.4111 74 106 0.7453 7.4358268942219907E-01
3R_13233287_SNP G A 0.463 75 87 0.6952 6.9577460944201186E-01
3R_13233293_SNP C G 0.4601 75 88 0.8387 8.3839875965114552E-01
3R_13233421_SNP A T 0.2193 41 146 0.4173 4.6112797178046705E-01
3R_13233452_SNP A T 0.486 87 92 0.2273 2.2035257255161622E-01
3R_13233457_SNP C T 0.125 24 168 0.7957 8.1537066860353258E-01
3R_13233462_SNP A G 0.2054 38 147 0.3896 4.3305130750797238E-01
3R_13233506_SNP G A 0.07853 15 176 0.3948 3.9190222926686813E-01
3R_13233582_SNP T C 0.1117 21 167 0.1983 1.8984772879608747E-01
3R_13233646_SNP T C 0.4365 79 102 0.3684 3.5462857554887950E-01
3R_13233681_SNP C T 0.08377 16 175 0.5798 5.7613197470982636E-01
3R_13233684_SNP T C 0.3279 60 123 0.5252 5.1056099396824162E-01
3R_13233733_SNP C G 0.3352 61 121 0.7485 7.4205526733954941E-01
3R_13233827_SNP G A 0.4641 84 97 0.347 3.3287916677451601E-01
3R_13233897_SNP A T 0.212 39 145 0.7071 7.3155373338067520E-01
3R_13233924_SNP T C 0.326 59 122 0.5489 5.3132597466489218E-01
3R_13234010_SNP G C 0.4326 77 101 0.1008 9.2039834938579923E-02
3R_13234356_SNP A C 0.3967 73 111 0.2308 2.9482517786990037E-01
3R_13234467_SNP C A 0.3716 68 115 0.06158 1.0086675663466016E-01
3R_13234622_SNP G A 0.3371 59 116 0.05868 9.5065222603177291E-02
3R_13234674_SNP C A 0.164 31 158 0.4165 4.1357399353160207E-01
3R_13234675_SNP C T 0.1543 29 159 0.3785 3.7816763048875102E-01
3R_13234730_SNP G C 0.1934 35 146 0.6122 6.0437363580778347E-01
3R_13234808_SNP A C 0.4033 73 108 0.2989 3.5509814461587563E-01
3R_13234830_SNP A G 0.1848 34 150 0.4843 4.8095416863382923E-01
3R_13234854_SNP G C 0.1746 33 156 0.2782 2.7500329491974596E-01
3R_13234855_SNP A C 0.4101 73 105 0.3331 3.8344922662852210E-01
3R_13234862_SNP A G 0.1755 33 155 0.2079 2.0575370966834616E-01
3R_13234914_SNP T G 0.1885 36 155 0.3505 3.5095400822888256E-01
3R_13235004_SNP C T 0.1915 36 152 0.8224 8.2043971692892792E-01
3R_13235208_SNP G T 0.1675 32 159 0.355 3.5413232077451795E-01
3R_13235210_SNP A G 0.1958 37 152 0.8282 8.2622998481801302E-01
3R_13235219_SNP G C 0.1915 36 152 0.943 9.4238463040569087E-01
3R_13235378_SNP G C 0.4 74 111 0.1575 2.1620625003172811E-01
3R_13235656_SNP T C 0.1152 22 169 0.4907 4.8965947715456215E-01
3R_13235751_SNP A G 0.07692 15 180 0.6608 7.0042591681006328E-01
3R_13235788_SNP T C 0.1011 19 169 0.6184 6.1238334875741485E-01
3R_13235847_SNP T C 0.1099 21 170 0.3991 4.6081718361448232E-01
3R_13235925_SNP G A 0.1576 29 155 0.5237 5.6807556004797100E-01
3R_13236071_SNP T C 0.1088 21 172 0.9926 9.9339111139981351E-01
3R_13236076_SNP T A 0.1755 33 155 0.09317 9.1278698798579638E-02
3R_13236099_SNP T C 0.3315 61 123 0.1376 1.7534981068799782E-01
3R_13236153_SNP C G 0.08808 17 176 0.8854 8.9794559897054915E-01
3R_13236184_SNP C G 0.3425 62 119 0.3303 3.8241563709291326E-01
3R_13236238_SNP C T 0.3516 64 118 0.532 5.7214605674586116E-01
3R_13236258_SNP T C 0.08718 17 178 0.8751 8.8921014764454176E-01
3R_13236329_SNP C T 0.2597 47 134 0.2702 2.6053705202150035E-01
3R_13236330_SNP G C 0.2611 47 133 0.2483 2.3586149722363059E-01
3R_13236417_SNP C T 0.07692 15 180 0.6608 7.0042591681006328E-01
3R_13236432_SNP T C 0.2609 48 136 0.3746 3.6511790291857071E-01
3R_13236513_SNP A G 0.05181 10 183 0.7011 7.0301862543945837E-01
3R_13236550_SNP A G 0.3812 69 112 0.4736 5.2313606237723342E-01
3R_13236751_SNP C A 0.08247 16 178 0.5045 5.0620360624611194E-01
3R_13236774_SNP A G 0.07692 15 180 0.5778 5.7829612414772313E-01
3R_13237175_SNP T C 0.1176 22 165 0.5277 5.1945076315883654E-01
3R_13237178_SNP T C 0.1223 23 165 0.4224 4.1334975370488491E-01
3R_13237235_SNP A G 0.1604 30 157 0.3932 4.3830302007915078E-01
3R_13237277_SNP C T 0.4153 76 107 0.77 7.6257499187473732E-01
3R_13237383_SNP T C 0.1237 23 163 0.4927 4.8405362679127351E-01
3R_13237393_SNP A G 0.4022 74 110 0.8519 8.4898779318214079E-01
3R_13237424_SNP A G 0.1818 34 153 0.8883 8.9933807200492932E-01
3R_13237460_SNP G A 0.1739 32 152 0.6374 6.7036622453561645E-01
3R_13237568_SNP A G 0.1602 29 152 0.697 6.8755074060230092E-01
3R_13237696_SNP T C 0.1568 29 156 0.6195 6.1564901869431410E-01
3R_13237704_SNP G A 0.3276 57 117 0.09001 1.3130001475372144E-01
3R_13238012_SNP C T 0.2074 39 149 0.7334 7.2728042224621148E-01
3R_13238094_SNP A T 0.2772 51 133 0.4607 4.4830812405903475E-01
3R_13238097_SNP A G 0.2353 44 143 0.4693 4.5934333706923991E-01
3R_13238099_SNP C A 0.2834 53 134 0.3848 3.7377646542816023E-01
3R_13238100_SNP G A 0.288 53 131 0.3623 3.4784741609786096E-01
3R_13238104_SNP A C 0.1774 33 153 0.6715 6.6590674581574705E-01
3R_13238159_SNP T G 0.07447 14 174 0.5772 6.1645815941782156E-01
3R_13238164_SNP T C 0.3297 60 122 0.09977 1.3327125310683763E-01
3R_13238191_SNP T A 0.1774 33 153 0.6891 6.8365090788285976E-01
3R_13238201_SNP C T 0.1793 33 151 0.6163 6.0938644924241370E-01
3R_13238231_SNP A C 0.1027 19 166 0.7116 7.4237949992946883E-01
3R_13238282_SNP A T 0.1685 30 148 0.3566 4.1369030498890269E-01
3R_13238416_SNP T G 0.3506 61 113 0.4715 4.6956052682359473E-01
3R_13238417_DEL TT T 0.3488 60 112 0.3492 3.4888587282245520E-01
3R_13238448_INS C CAAGC 0.3106 50 111 0.2954 2.8679303585945159E-01
3R_13238480_SNP A T 0.1302 22 147 0.8915 8.8745351987122179E-01
3R_13238482_DEL TAAATA T 0.3375 54 106 0.3712 3.5954486432127342E-01
3R_13238498_SNP C T 0.325 52 108 0.325 3.1244072195543737E-01
3R_13238510_SNP A T 0.3252 53 110 0.2265 2.1158749574541047E-01
3R_13238522_SNP C T 0.3254 55 114 0.2552 2.4621985711022099E-01
3R_13238529_SNP A G 0.3392 58 113 0.3355 3.2277414769032586E-01
3R_13238561_SNP G C 0.3278 59 121 0.4529 4.4559231191839199E-01
3R_13238570_SNP G T 0.1264 23 159 0.4377 4.2930389107388101E-01
3R_13238574_SNP A G 0.3631 65 114 0.4494 4.4669614067042840E-01
3R_13238587_SNP C T 0.3646 66 115 0.4876 4.9170915633814249E-01
3R_13238606_DEL TATATGTAT T 0.3605 62 110 0.4249 4.2640963615514960E-01
3R_13238684_SNP T A 0.1793 33 151 0.7718 7.6722816991759335E-01
3R_13238709_SNP A G 0.1143 20 155 0.6964 6.9130321086424518E-01
3R_13238972_SNP A C 0.2381 45 144 0.8862 8.8594668153638412E-01
3R_13239188_SNP G T 0.2873 52 129 0.9075 9.0533404518230987E-01
3R_13239202_SNP G A 0.2905 52 127 0.9739 9.7300197160667146E-01
3R_13239282_SNP C T 0.2235 40 139 0.4387 4.2213973584212439E-01
3R_13239285_SNP A G 0.2198 40 142 0.4716 4.6010008076969366E-01
3R_13239304_SNP G T 0.1768 32 149 0.3006 2.8721293181099261E-01
3R_13239338_DEL TT T 0.1889 34 146 0.3816 3.6764356417414068E-01
3R_13239347_SNP T C 0.3128 56 123 0.249 2.3505628782623389E-01
3R_13239362_SNP A G 0.1829 32 143 0.6115 5.9683940463014185E-01
3R_13239367_INS T TT 0.1517 27 151 0.4651 4.5276376424394826E-01
3R_13239379_SNP G T 0.06452 12 174 0.7929 7.8773571685785915E-01
3R_13239408_SNP T G 0.1397 25 154 0.7123 7.0322250765797756E-01
3R_13239513_SNP C G 0.1768 32 149 0.8739 8.7026078548523611E-01
3R_13239605_SNP T G 0.05641 11 184 0.8888 8.8725560188957509E-01
3R_13239631_SNP C G 0.1944 35 145 0.5815 5.7105031003883300E-01
3R_13239659_SNP T G 0.1667 31 155 0.8281 8.2762171567942477E-01
3R_13239666_SNP C T 0.1676 31 154 0.8081 8.0742497691219850E-01
3R_13239909_SNP G A 0.2337 43 141 0.3947 3.8583938616199598E-01
3R_13239980_SNP G A 0.4076 75 109 0.5775 6.2043758709161956E-01
3R_13239981_SNP T C 0.1784 33 152 0.7606 7.8777887719316619E-01
3R_13240068_SNP A T 0.4185 77 107 0.5649 6.0660620837390322E-01
3R_13240223_SNP G T 0.25 45 135 0.3001 2.8752120962904049E-01
3R_13240236_SNP G A 0.2486 45 136 0.4215 4.1378704539999911E-01
3R_13240276_SNP G A 0.2444 44 136 0.493 4.8728527167628988E-01
3R_13240289_SNP T C 0.2278 41 139 0.8764 8.7239686617320955E-01
3R_13240296_SNP A T 0.3 54 126 0.8701 8.6793691632311643E-01
3R_13240297_SNP A G 0.3017 54 125 0.8995 8.9893020502017107E-01
3R_13240299_SNP A C 0.2938 52 125 0.9753 9.7502584838258510E-01
3R_13240301_SNP T C 0.2989 52 122 0.2726 3.2546308843994598E-01
3R_13240303_INS TAAAA GCGCGCTGT 0.2912 53 129 0.228 2.7725705515212606E-01
3R_13240331_SNP A G 0.2045 36 140 0.4261 4.7153943997569103E-01
3R_13240470_DEL A AGTATAAATA 0.173 32 153 0.5512 5.3718635140831683E-01
3R_13240514_SNP G T 0.1524 25 139 0.6458 6.3072882058131197E-01
3R_13240519_SNP C T 0.1553 25 136 0.5104 4.8724972380625697E-01
3R_13240604_SNP T G 0.2273 40 136 0.4371 4.7601279922240858E-01
3R_13240699_SNP C T 0.2099 34 128 0.3503 3.9103700902808380E-01
3R_13240705_SNP C T 0.2086 34 129 0.3101 3.4958921707298218E-01
3R_13240729_SNP G A 0.1975 32 130 0.507 5.4366650416919227E-01
3R_13240733_INS T TA 0.1976 33 134 0.3734 4.1561981478309651E-01
3R_13240738_SNP G A 0.1953 33 136 0.3486 3.9320314501914810E-01
3R_13240761_SNP T A 0.193 33 138 0.3776 4.2644903610063056E-01
3R_13240766_SNP A G 0.1916 32 135 0.4775 5.2148212732459065E-01
3R_13240800_SNP G A 0.125 22 154 0.8696 8.6734265056729642E-01
3R_13240811_SNP T C 0.1928 32 134 0.3009 3.5808090674478343E-01
3R_13240817_SNP G A 0.1941 33 137 0.191 2.3878608248697941E-01
3R_13240861_SNP A G 0.1951 32 132 0.5149 5.4723137609238948E-01
3R_13240891_SNP G C 0.247 41 125 0.8445 8.5638720392553258E-01
3R_13240899_SNP A C 0.2454 40 123 0.9685 9.7151825262425973E-01
3R_13240902_SNP T C 0.2439 40 124 0.8848 8.9504728519261523E-01
3R_13240965_SNP T A 0.05376 10 176 0.5596 5.4828559694593015E-01
3R_13241025_SNP C T 0.06077 11 170 0.7543 7.7496197388845356E-01
3R_13241035_SNP C T 0.2802 51 131 0.9509 9.5585325274320798E-01
3R_13241055_SNP C T 0.3189 59 126 0.6419 6.7171004511556209E-01
3R_13241061_SNP A T 0.3224 59 124 0.7938 8.1491402234269494E-01
3R_13241079_SNP C T 0.05348 10 177 0.2445 2.9238033340598280E-01
3R_13241119_SNP A T 0.2926 55 133 0.597 5.9147267814113935E-01
3R_13241123_SNP G A 0.2957 55 131 0.5714 5.6219706230088917E-01
3R_13241281_SNP T C 0.06701 13 181 0.5964 5.9205776305116931E-01
3R_13241660_DEL C CGAGTACATC 0.05051 10 188 0.9511 9.5072717391157335E-01
3R_13241707_SNP A C 0.09524 18 171 0.6686 6.6433817334422851E-01
3R_13241759_SNP A C 0.05155 10 184 0.9685 9.6884367220912648E-01
3R_13241804_SNP G C 0.05051 10 188 0.9511 9.5072717391157335E-01
3R_13241984_SNP A G 0.08466 16 173 0.3494 3.4266686483462061E-01
3R_13242089_SNP T A 0.05584 11 186 0.6547 6.5245169423767935E-01
3R_13242103_SNP G T 0.123 23 164 0.7985 8.1873873349661663E-01
3R_13242184_SNP T C 0.1189 22 163 0.8378 8.5418694860460631E-01
3R_13242295_SNP C T 0.05946 11 174 0.3109 3.6027010675631554E-01
3R_13242326_SNP A T 0.1016 19 168 0.664 6.5364145552071184E-01
3R_13242431_SNP A T 0.05422 9 157 0.3612 4.1121794396320366E-01
3R_13242444_SNP C T 0.2209 36 127 0.2337 2.7352791618102945E-01
3R_13242456_MNP ACA TGG 0.1867 31 135 0.4738 5.2129016664057937E-01
3R_13242473_DEL T TATA 0.05495 10 172 0.2332 2.8407708961505496E-01
3R_13242498_SNP T C 0.05348 10 177 0.2385 2.9431539425832209E-01
3R_13242509_SNP T C 0.05348 10 177 0.2385 2.9431539425832209E-01
3R_13242517_SNP T A 0.05291 10 179 0.2349 2.9113734586907225E-01
3R_13242522_SNP A T 0.2381 40 128 0.8706 8.8177610362899383E-01
3R_13242638_SNP A G 0.1366 25 158 0.3066 3.0449252258763682E-01
3R_13242966_SNP A T 0.05172 9 165 0.3192 3.5977380039104723E-01
3R_13243091_SNP G C 0.1229 22 157 0.2558 3.0467410777965309E-01
3R_13243123_SNP G T 0.1222 22 158 0.1948 2.4207422796532096E-01
3R_13243186_INS ACAAACAATCAG A 0.05848 10 161 0.8501 8.6410474611640131E-01
3R_13243453_SNP A T 0.104 18 155 0.3662 3.6941810504751127E-01
3R_13243594_SNP C T 0.07821 14 165 0.4575 4.9989474788582400E-01
3R_13243658_SNP T G 0.06915 13 175 0.6062 6.4500084455684936E-01
3R_13243700_SNP A T 0.06486 12 173 0.4408 4.9331529580207223E-01
3R_13244659_SNP A C 0.08333 16 176 0.7417 7.6813560070932863E-01
3R_13244664_SNP C T 0.08808 17 176 0.661 6.9545307901148945E-01
3R_13244674_SNP G A 0.08808 17 176 0.661 6.9545307901148945E-01
3R_13244677_SNP C T 0.1124 20 158 0.7074 7.3585895254136269E-01
3R_13244687_SNP G A 0.06818 12 164 0.4258 4.7002561240201657E-01
3R_13244728_SNP C T 0.1044 19 163 0.3968 4.4403204881708636E-01
3R_13244944_SNP G A 0.09091 17 170 0.4864 5.3045726309287211E-01
3R_13244948_SNP A G 0.1 19 171 0.3394 3.9186702487717928E-01
3R_13244955_SNP G T 0.09574 18 170 0.4832 5.2973783293830012E-01
3R_13245022_DEL ATT A 0.2849 51 128 0.5514 5.3184323292074498E-01
3R_13245031_INS CAG TT 0.1011 19 169 0.3231 3.7067038085302095E-01
3R_13245037_SNP T A 0.1011 19 169 0.3206 3.6833943186074269E-01
3R_13245084_SNP T G 0.1 19 171 0.3236 3.7248033918131007E-01
3R_13245095_DEL T TACA 0.1215 22 159 0.2206 2.6624936456836612E-01
3R_13245100_DEL A AC 0.1236 22 156 0.2272 2.7199475341487012E-01
3R_13245138_SNP C T 0.08475 15 162 0.292 3.4271674386522821E-01
3R_13245141_SNP T C 0.08671 15 158 0.2731 3.2016249481859993E-01
3R_13245153_SNP T A 0.08571 15 160 0.2825 3.3174875123843894E-01
3R_13245158_SNP T A 0.08721 15 157 0.3191 3.7097258325462923E-01
3R_13245161_SNP G T 0.07738 13 155 0.1332 1.7329564608745185E-01
3R_13245162_DEL T TCATATTAATTAACATCGATCTCTTATGTCAT 0.07865 14 164 0.1996 2.5142916602449827E-01
3R_13245201_SNP G T 0.09639 16 150 0.1716 2.2017094934710957E-01
3R_13245208_SNP G C 0.08235 14 156 0.2103 2.6071357374598014E-01
3R_13245235_SNP T C 0.07429 13 162 0.06985 1.0158433400439204E-01
3R_13245263_SNP A G 0.07143 12 156 0.03965 5.7789135315660559E-02
3R_13245265_SNP C T 0.07143 12 156 0.01964 3.2500767659866071E-02
3R_13245276_SNP A G 0.08333 14 154 0.07182 9.6058600015106466E-02
3R_13245280_INS TCT T 0.08333 14 154 0.07269 9.7151838960477410E-02
3R_13245295_SNP A G 0.09697 16 149 0.1541 1.8758586633749563E-01
3R_13245303_SNP A T 0.09259 15 147 0.1886 2.2145108668938707E-01
3R_13245314_SNP T C 0.09202 15 148 0.1442 1.7509325841786405E-01
3R_13245642_SNP C A 0.1398 26 160 0.1038 1.3963125009409483E-01
3R_13245764_SNP G A 0.1093 20 163 0.2298 2.7624180946996979E-01
3R_13245770_SNP A C 0.09524 18 171 0.3831 4.3117311230886146E-01
3R_13245771_SNP C G 0.09524 18 171 0.397 4.4479692922730485E-01
3R_13245780_DEL GT CCATATTC 0.09524 18 171 0.3608 4.1086319270053184E-01
3R_13245820_SNP T C 0.09497 17 162 0.5757 6.1212046206919690E-01
3R_13245826_SNP A G 0.08939 16 163 0.488 5.2763828632041077E-01
3R_13245850_SNP G A 0.1017 18 159 0.2879 3.3499709481219919E-01
3R_13245919_SNP C T 0.1154 21 161 0.3675 4.1682457315217203E-01
3R_13245925_SNP C T 0.05155 10 184 0.5803 6.2069286395623546E-01
3R_13245969_SNP A G 0.05319 10 178 0.7399 7.3543934878810213E-01
3R_13246024_SNP T G 0.07027 13 172 0.3487 3.3512373268241491E-01
3R_13246034_SNP G A 0.07101 12 157 0.4437 4.8170467671393025E-01
3R_13246044_SNP A T 0.06215 11 166 0.6438 6.3117105389392525E-01
3R_13246046_SNP T A 0.0618 11 167 0.6576 6.4540865861494912E-01
3R_13246056_SNP T G 0.05056 9 169 0.371 4.0869302585550660E-01
3R_13246061_SNP G C 0.1358 22 140 0.4473 4.8172875261736492E-01
3R_13246108_SNP A G 0.05682 10 166 0.3683 3.5847173881702021E-01
3R_13246110_SNP T A 0.1065 18 151 0.2895 3.4311656907426169E-01
3R_13246271_SNP A G 0.07104 13 170 0.4093 3.9571495476829832E-01
3R_13246304_SNP C A 0.06952 13 174 0.3996 3.9220486471691818E-01
3R_13246317_SNP G T 0.06915 13 175 0.4147 4.0666523471159821E-01
3R_13246363_SNP T C 0.1105 20 161 0.2115 2.5650390837131098E-01
3R_13246398_SNP C A 0.06417 12 175 0.4926 4.8437365360093865E-01
3R_13246399_SNP G T 0.06915 13 175 0.4147 4.0666523471159821E-01
3R_13246456_SNP C A 0.07487 14 173 0.35 3.9871028528064034E-01
3R_13246464_SNP T G 0.05641 11 184 0.3625 4.1420108356735619E-01
3R_13246530_SNP T G 0.163 30 154 0.1179 1.6233120084833408E-01
3R_13246541_SNP G C 0.08808 17 176 0.1954 2.4819998632461271E-01
3R_13246542_SNP C T 0.08808 17 176 0.1954 2.4819998632461271E-01
3R_13246586_SNP A G 0.05319 10 178 0.7589 7.8269926954021130E-01
3R_13246619_SNP C T 0.07487 14 173 0.2517 3.0573019037142934E-01
3R_13246643_SNP T G 0.05128 10 185 0.5772 5.7292762965609645E-01
3R_13246764_SNP C A 0.05085 9 168 0.5504 5.4286323383650981E-01
3R_13246833_SNP G A 0.05263 9 162 0.4953 4.7620576232695089E-01
3R_13246843_SNP G A 0.05389 9 158 0.4556 4.3510605284857740E-01
3R_13246852_DEL G TT 0.05056 9 169 0.5225 5.0906664141392488E-01
3R_13246939_SNP T G 0.06135 10 153 0.3048 3.6144761860606323E-01
3R_13246970_SNP A C 0.05952 10 158 0.205 2.5648143257895517E-01
3R_13247093_SNP T A 0.1209 22 160 0.3962 4.4645836490455704E-01
3R_13247117_SNP T C 0.0567 11 183 0.9223 9.2131067319159254E-01
3R_13247124_SNP C G 0.06154 12 183 0.7116 7.0816309551862400E-01
3R_13247126_SNP T A 0.05699 11 182 0.7796 7.7635809271146128E-01
3R_13247148_SNP G A 0.0567 11 183 0.9303 9.2933806178453648E-01
3R_13247202_SNP A G 0.05699 11 182 0.9271 9.2608031077964437E-01
3R_13247207_SNP C T 0.07487 14 173 0.5577 5.4922418466419098E-01
3R_13247344_SNP T A 0.06186 12 182 0.7819 7.7987518248186682E-01
3R_13247446_SNP A G 0.05263 10 180 0.5183 5.1011966881534243E-01
3R_13247464_SNP G A 0.06952 13 174 0.7726 7.6892578780373910E-01
3R_13247474_SNP G T 0.07527 14 172 0.6358 6.2999619359078385E-01
3R_13247698_SNP A G 0.05056 9 169 0.9738 9.7335453372273473E-01
3R_13248116_SNP T C 0.09581 16 151 0.3191 3.7228136583455451E-01
3R_13248393_SNP C T 0.1243 22 155 0.4103 4.5588782117086879E-01
3R_13248664_SNP G T 0.1056 19 161 0.3364 3.2577379129761397E-01
3R_13249380_SNP T A 0.07407 14 175 0.3768 4.2702377418930182E-01
3R_13249530_SNP C T 0.2 36 144 0.01025 2.0599186039538080E-02
3R_13249691_SNP A G 0.2473 45 137 0.01149 2.4659153132857894E-02
3R_13249731_SNP C A 0.2581 48 138 0.0154 2.7476832338628639E-02
3R_13249917_SNP T C 0.0582 11 178 0.8517 8.4952626145501786E-01
3R_13250051_SNP C T 0.3898 69 108 0.04308 8.0222255510442028E-02
3R_13250102_SNP T C 0.05699 11 182 0.2262 2.1841374824375992E-01
3R_13250123_SNP T C 0.2582 47 135 0.4806 4.8191359132619516E-01
3R_13250126_SNP T C 0.2568 47 136 0.362 3.6021153390196980E-01
3R_13250146_SNP A G 0.2737 49 130 0.5938 6.0636802333660300E-01
3R_13250470_SNP A G 0.07254 14 179 0.2761 2.7103444229295248E-01
3R_13250480_SNP G A 0.4485 74 91 0.001284 2.6822180409980969E-03
3R_13250520_SNP A T 0.1604 30 157 0.237 2.3117964775642708E-01
3R_13250623_SNP G C 0.08947 17 173 0.3193 3.7518366671294701E-01
3R_13250637_INS TTC T 0.07487 14 173 0.3688 4.2445259794122525E-01
3R_13250641_DEL T TGA 0.07487 14 173 0.3688 4.2445259794122525E-01
3R_13250664_SNP C T 0.07979 15 173 0.216 2.6921291469741104E-01
3R_13250689_SNP A T 0.3716 68 115 0.006627 1.5569802381845632E-02
3R_13250707_SNP A T 0.3693 65 111 0.006044 1.5169447243397432E-02
3R_13250736_SNP A G 0.2865 49 122 0.05295 4.7613879094110495E-02
3R_13250788_SNP G A 0.2586 45 129 0.08307 7.7049299805566809E-02
3R_13250919_SNP G A 0.06593 12 170 0.1705 1.5955556299655815E-01
3R_13250936_SNP T C 0.0989 18 164 0.1395 1.3708643758596173E-01
3R_13250950_SNP T A 0.3647 62 108 0.001478 4.6452906050419756E-03
3R_13250963_SNP T A 0.06111 11 169 0.6895 7.1946437561848431E-01
3R_13250989_SNP G A 0.1751 31 146 0.1143 1.4963020061497267E-01
3R_13250995_SNP A C 0.1844 33 146 0.1023 1.3920361840476447E-01
3R_13251057_SNP C T 0.173 32 153 0.1576 1.5240598436690556E-01
3R_13251079_SNP T G 0.212 39 145 0.05538 5.2624779830030416E-02
3R_13251093_SNP T G 0.07692 15 180 0.5309 5.2561080526874415E-01
3R_13251182_SNP T A 0.2849 53 133 0.01747 1.5476627215319623E-02
3R_13251188_SNP T C 0.08163 16 180 0.6329 6.2913652368698614E-01
3R_13251192_SNP A C 0.1128 22 173 0.16 1.5335998672505724E-01
3R_13251424_SNP G A 0.3636 64 112 0.03027 5.1919553931165707E-02
3R_13251429_SNP G A 0.3908 68 106 0.01246 2.3927191617278062E-02
3R_13251447_SNP A T 0.06701 13 181 0.4637 4.6492741401155480E-01
3R_13251638_DEL A AAA 0.4633 82 95 0.2499 3.3309805676062509E-01
3R_13251654_SNP C G 0.3169 58 125 0.6937 7.2151929893229905E-01
3R_13251754_SNP T C 0.3077 56 126 0.5653 6.0577411104603907E-01
3R_13251806_SNP A T 0.3152 58 126 0.6889 7.1985783743428822E-01
3R_13251851_SNP T C 0.07895 15 175 0.6197 6.1513052551769309E-01
3R_13252065_SNP G T 0.05181 10 183 0.8089 8.0687606412454849E-01
3R_13252118_SNP A G 0.05155 10 184 0.5341 5.3156960592623537E-01
3R_13252435_SNP T A 0.4078 73 106 0.306 3.5844106613306759E-01
3R_13252616_SNP C T 0.2316 41 136 0.9621 9.6554510155000417E-01
3R_13252650_INS GAATGC G 0.2032 38 149 0.9795 9.8139789288838097E-01
3R_13252663_SNP A T 0.06154 12 183 0.6669 7.0059637902807204E-01
3R_13252713_SNP G A 0.09474 18 172 0.8491 8.4825314175773925E-01
3R_13252724_SNP A G 0.09043 17 171 0.6887 6.8727044443883467E-01
3R_13252793_SNP G A 0.08242 15 167 0.5848 6.2672015667982128E-01
3R_13252825_SNP A G 0.07955 14 162 0.4859 5.4029617732039914E-01
3R_13252845_SNP T G 0.193 33 138 0.5342 5.7097212899725625E-01
3R_13252846_SNP A T 0.1988 34 137 0.6289 6.5926561321481936E-01
3R_13252852_INS AT A 0.09827 17 156 0.5806 5.7192926966678814E-01
3R_13252865_SNP T C 0.1092 19 155 0.7567 7.5244872535186347E-01
3R_13252871_SNP A T 0.184 30 133 0.646 6.7320347270405634E-01
3R_13252913_SNP T C 0.1345 23 148 0.8293 8.4685315631062030E-01
3R_13252944_SNP T A 0.1824 31 139 0.2321 2.7402298067738673E-01
3R_13252963_SNP A T 0.1908 33 140 0.3307 3.7161049960852222E-01
3R_13253039_SNP G C 0.1944 35 145 0.7011 7.2960078306393339E-01
3R_13253164_SNP T C 0.1919 33 139 0.3284 3.7192428170115210E-01
3R_13253586_SNP T G 0.1675 32 159 0.5729 5.6630067176491083E-01
3R_13253822_SNP A G 0.2514 46 137 0.58 5.7269651033698932E-01
3R_13253875_SNP T C 0.1571 30 161 0.09607 1.3517408448299439E-01
3R_13253876_SNP C A 0.05584 11 186 0.7817 7.8170227485447452E-01
3R_13253887_DEL C CA 0.07179 14 181 0.05368 5.0252410838094959E-02
3R_13254132_SNP A G 0.05181 10 183 0.3655 3.5457848506756751E-01
3R_13254191_SNP G A 0.05348 10 177 0.143 1.3629152887665830E-01
3R_13254234_SNP G A 0.07254 14 179 0.2522 2.5148814164918754E-01
3R_13254839_SNP A C 0.1466 28 163 0.2003 1.9096535800213776E-01
3R_13255099_SNP A G 0.1979 37 150 0.898 9.0627319699247799E-01
3R_13255194_SNP A T 0.08122 16 181 0.8058 8.0551378035648868E-01
3R_13255246_SNP A G 0.08205 16 179 0.6672 6.6272008126742832E-01
3R_13255249_SNP G A 0.08205 16 179 0.6581 6.5311042074798664E-01
3R_13255261_SNP T C 0.06122 12 184 0.3218 3.7237074806619641E-01
3R_13255304_INS AA A 0.1348 24 154 0.6059 5.9967645929249647E-01
3R_13255313_SNP A T 0.05128 10 185 0.7224 7.4945275468025474E-01
3R_13255321_SNP T A 0.05128 10 185 0.3021 3.5267770925481035E-01
3R_13255355_SNP G A 0.05181 10 183 0.5285 5.6961383496207363E-01
3R_13255357_SNP C A 0.05181 10 183 0.6776 7.0722482984999768E-01
3R_13255366_SNP G C 0.05641 11 184 0.4712 5.1549103114370420E-01
3R_13255384_SNP G C 0.3432 58 111 0.7931 8.1078397459244367E-01
3R_13255385_SNP G A 0.3279 60 123 0.8571 8.7025411859502178E-01
3R_13255394_SNP T A 0.05236 10 181 0.5133 5.5380763246753084E-01
3R_13255438_SNP C G 0.3661 67 116 0.5098 5.0153519505355093E-01
3R_13255854_SNP A G 0.4831 86 92 0.4147 4.6908057302914652E-01
3R_13255936_SNP T G 0.116 21 160 0.1241 1.6867853533119659E-01
3R_13255937_SNP T G 0.1117 20 159 0.1293 1.7351525561826386E-01
3R_13256014_SNP T G 0.05076 10 187 0.897 8.9568254470510078E-01
3R_13256111_SNP T C 0.07614 15 182 0.6622 6.5862915525132038E-01
3R_13256149_SNP G T 0.05025 10 189 0.9319 9.3130067535429595E-01
3R_13256337_SNP G C 0.1518 29 162 0.2135 2.0565452885328206E-01
3R_13256354_SNP C T 0.08421 16 174 0.4989 5.4449585916474974E-01
3R_13256440_SNP C T 0.09474 18 172 0.371 3.6391367601621372E-01
3R_13256469_SNP A G 0.2778 50 130 0.4743 4.6028446288873404E-01
3R_13256489_SNP A G 0.3005 55 128 0.5532 5.4187517274757591E-01
3R_13256520_SNP A C 0.2722 49 131 0.7922 7.8311439733775712E-01
3R_13256597_SNP G A 0.4565 84 100 0.6491 6.4306129293870673E-01
3R_13256612_SNP T C 0.08333 16 176 0.5986 5.9065839248428675E-01
3R_13256729_SNP C T 0.2514 46 137 0.8451 8.6122676671138820E-01
3R_13256781_SNP G A 0.123 23 164 0.1165 1.1931798922376313E-01
3R_13256790_SNP C G 0.2912 53 129 0.4474 4.3960446688110588E-01
3R_13256828_SNP G C 0.123 23 164 0.8106 8.0778678229233836E-01
3R_13256879_SNP T C 0.1053 20 170 0.531 5.7435686517023532E-01
3R_13256883_SNP T C 0.1016 19 168 0.4146 4.6337826327836962E-01
3R_13256920_SNP G T 0.1809 34 154 0.2268 2.2167865549147647E-01
3R_13257103_DEL T TT 0.1923 35 147 0.8509 8.6430254557669417E-01
3R_13257116_SNP C A 0.4426 81 102 0.2519 2.9983737788380016E-01
3R_13257118_SNP T C 0.1944 35 145 0.3996 3.8853348313542291E-01
3R_13257155_SNP G A 0.2678 49 134 0.6884 6.8006163446562051E-01
3R_13257195_SNP G T 0.4246 76 103 0.85 8.4830078869013636E-01
3R_13257213_SNP T G 0.375 69 115 0.5417 5.8627669595519682E-01
3R_13257220_SNP A G 0.2541 46 135 0.7457 7.3947578161640404E-01
3R_13257315_SNP T C 0.246 46 141 0.7884 7.8362946251641885E-01
3R_13257343_SNP G C 0.1436 26 155 0.05627 8.5651821972760445E-02
3R_13257436_SNP T C 0.08152 15 169 0.1338 1.3352993133014712E-01
3R_13257468_SNP T C 0.4595 85 100 0.8735 8.8665588030840836E-01
3R_13257485_SNP C T 0.4649 86 99 0.8756 8.8856695114726247E-01
3R_13257569_SNP G A 0.1302 25 167 0.7754 7.7380322405512791E-01
3R_13257628_SNP C T 0.08649 16 169 0.03115 5.2160467272819283E-02
3R_13257634_SNP A G 0.419 75 104 0.2703 2.5811157592865275E-01
3R_13257678_SNP G C 0.06633 13 183 0.5188 5.1342266255258628E-01
3R_13257717_SNP T A 0.1444 26 154 0.3942 3.8707827924232185E-01
3R_13257741_SNP C T 0.1389 25 155 0.4219 4.1138249145731243E-01
3R_13257780_SNP G A 0.2 38 152 0.7015 6.9532593913811302E-01
3R_13257835_SNP A T 0.3016 57 132 0.3153 3.7072066341052545E-01
3R_13257852_SNP A C 0.4254 77 104 0.1882 1.7750954387137563E-01
3R_13257854_SNP G A 0.05263 10 180 0.4487 4.9969005182994219E-01
3R_13257873_SNP T A 0.2796 52 134 0.3298 3.8099776101495397E-01
3R_13257909_SNP G C 0.2688 50 136 0.1462 1.9824450133307014E-01
3R_13257947_SNP A G 0.1917 37 156 0.749 7.4574719613584950E-01
3R_13258104_SNP A C 0.234 44 144 0.3541 3.4849215691626378E-01
3R_13258106_SNP A G 0.2287 43 145 0.2726 2.6540290906318431E-01
3R_13258287_SNP A G 0.07107 14 183 0.1021 9.9129429165088823E-02
3R_13258295_SNP A G 0.4972 90 91 0.9173 9.1458578744027275E-01
3R_13258382_SNP T G 0.1117 21 167 0.8041 8.0097241873434311E-01
3R_13258393_DEL G GA 0.2316 41 136 0.029 5.2254967546287182E-02
3R_13258422_SNP A C 0.3716 68 115 0.4994 5.4813531704785778E-01
3R_13258651_SNP G A 0.3198 55 117 0.1298 1.6997017447665830E-01
3R_13258659_SNP C T 0.1802 31 141 0.04615 4.0154698344428981E-02
3R_13258746_SNP T C 0.3 54 126 0.4661 5.1144162466251819E-01
3R_13258850_SNP G T 0.4035 69 102 0.5098 4.9327523917426497E-01
3R_13258948_INS GG G 0.139 26 161 0.5837 5.7929921307482268E-01
3R_13258958_DEL A ATGTA 0.1875 33 143 0.7722 8.0375111312217218E-01
3R_13259227_DEL T TT 0.05789 11 179 0.5747 6.1298241759564875E-01
3R_13259321_DEL TT T 0.4286 75 100 0.01976 1.6301217990352286E-02
3R_13259354_SNP C T 0.1237 23 163 0.8769 8.7517433291135094E-01
3R_13259491_SNP T C 0.3943 69 106 0.4628 5.1806609483805444E-01
3R_13259525_SNP T G 0.4389 79 101 0.1208 1.5612895017733741E-01
3R_13259535_SNP C G 0.4358 78 101 0.1244 1.5911637204694185E-01
3R_13259677_SNP G A 0.1576 29 155 0.8241 8.1945915367719080E-01
3R_13259733_SNP G A 0.32 56 119 0.1838 1.8118491979000462E-01
3R_13259800_SNP A G 0.1257 24 167 0.6439 6.3804132600811592E-01
3R_13259860_SNP A G 0.3459 64 121 0.3465 3.4246356618667839E-01
3R_13259866_SNP C T 0.09424 18 173 0.7869 7.8365840649799234E-01
3R_13259868_SNP C T 0.06989 13 173 0.09267 8.7715426175060784E-02
3R_13259869_SNP C G 0.09375 18 174 0.7489 7.4578358516603682E-01
3R_13259880_SNP A C 0.226 40 137 0.2629 2.4761776483768583E-01
3R_13259899_SNP A T 0.08242 15 167 0.143 1.3360371989788855E-01
3R_13259982_SNP A G 0.3934 72 111 0.5188 5.5713895602141883E-01
3R_13259983_SNP C T 0.4098 75 108 0.517 5.6553556690679274E-01
3R_13260055_SNP G C 0.09626 18 169 0.5628 5.5700626480050808E-01
3R_13260064_SNP T C 0.2973 55 130 0.2191 2.1056325418353816E-01
3R_13260076_SNP C T 0.2609 48 136 0.2881 2.7976384378359465E-01
3R_13260086_SNP T C 0.2204 41 145 0.7226 7.1855867406007967E-01
3R_13260089_SNP G A 0.2128 40 148 0.6223 6.1874493581094669E-01
3R_13260107_SNP C A 0.4494 80 98 0.5694 5.6004282084610901E-01
3R_13260118_SNP T C 0.05208 10 182 0.2379 2.3404540330480150E-01
3R_13260120_SNP G A 0.4199 76 105 0.1276 1.2294062542697282E-01
3R_13260272_SNP A G 0.1082 21 173 0.8487 8.4619594813021892E-01
3R_13260282_SNP T G 0.3169 58 125 0.05696 8.4916020152281724E-02
3R_13260295_SNP T A 0.1152 22 169 0.9177 9.2662367363252296E-01
3R_13260311_SNP C T 0.1158 22 168 0.9532 9.5818108211029362E-01
3R_13260554_SNP A G 0.4828 84 90 0.05105 4.4953342219744542E-02
3R_13260701_SNP C A 0.1989 37 149 0.1011 9.2525240413259935E-02
3R_13260772_SNP C A 0.1947 37 153 0.1289 1.2142377603830334E-01
3R_13260959_SNP G A 0.1359 25 159 0.1055 1.4140991712469286E-01
3R_13261080_SNP C T 0.1543 29 159 0.7808 8.0558847283958812E-01
3R_13261099_SNP A C 0.4181 74 103 0.8741 8.8536669158644077E-01
3R_13261133_SNP G A 0.3077 56 126 0.7307 7.2588783854890560E-01
3R_13261208_DEL T TCC 0.3543 62 113 0.2657 3.4016134643631113E-01
3R_13261219_SNP G A 0.3693 65 111 0.2698 3.1073183549569061E-01
3R_13261275_SNP C T 0.4831 86 92 0.3352 3.1624305433409894E-01
3R_13261430_SNP A C 0.09845 19 174 0.7538 7.5033058917540230E-01
3R_13261469_SNP G T 0.08421 16 174 0.4531 4.4290500767139473E-01
3R_13261638_SNP T C 0.07732 15 179 0.9162 9.1638739807813097E-01
3R_13261661_SNP T C 0.3239 57 119 0.2399 2.4133303615295543E-01
3R_13261676_SNP A G 0.09278 18 176 0.8416 8.3985331793691720E-01
3R_13261804_SNP A C 0.107 20 167 0.1951 1.9770545479756996E-01
3R_13261884_SNP A G 0.1579 30 160 0.1695 1.6277573666859568E-01
3R_13261902_SNP T C 0.1622 30 155 0.3045 2.9068699472106763E-01
3R_13261918_SNP A C 0.163 30 154 0.3285 3.1170162484353914E-01
3R_13261920_SNP G A 0.2143 39 143 0.6361 6.2222082271574863E-01
3R_13261931_SNP A G 0.1522 28 156 0.3294 3.1230222807052033E-01
3R_13261937_SNP G A 0.1311 24 159 0.3721 3.5873523917732342E-01
3R_13261946_SNP T C 0.1111 21 168 0.07292 6.5731896140627605E-02
3R_13261989_SNP G T 0.3876 69 109 0.1512 1.3762008278370697E-01
3R_13262016_SNP T C 0.08247 16 178 0.1659 1.6699329265381768E-01
3R_13262052_SNP A T 0.07692 15 180 0.1127 1.1369378873114144E-01
3R_13262235_INS TCT T 0.4107 69 99 0.07968 9.2218192033406976E-02
3R_13262251_SNP T C 0.4586 83 98 0.183 1.8960551331162168E-01
3R_13262299_SNP T C 0.3169 58 125 0.5597 5.5390295092098718E-01
3R_13262344_SNP T A 0.4011 71 106 0.2317 2.1840799248865606E-01
3R_13262387_SNP T G 0.07772 15 178 0.09884 9.7457228988609645E-02
3R_13262426_SNP T C 0.07732 15 179 0.08574 8.4959817835205120E-02
3R_13262439_SNP G A 0.1606 31 162 0.8148 8.1272727213415696E-01
3R_13262457_SNP A C 0.1217 23 166 0.07208 6.6083820174145602E-02
3R_13262468_SNP T C 0.08205 16 179 0.4939 4.8970683940378179E-01
3R_13262496_SNP T A 0.3529 66 121 0.5136 5.0286182748753594E-01
3R_13262501_SNP G C 0.3459 64 121 0.2459 2.4309689766523157E-01
3R_13262506_SNP G A 0.1376 26 163 0.5277 5.1824405935352236E-01
3R_13262511_SNP C T 0.133 25 163 0.4699 4.5880768169450292E-01
3R_13262540_DEL C CCGGC 0.09392 17 164 0.7059 7.3895936823707120E-01
3R_13262611_SNP A G 0.2541 46 135 0.5145 4.9919851035959217E-01
3R_13262723_SNP A T 0.322 57 120 0.5933 5.8458594550120413E-01
3R_13262835_SNP A G 0.2011 36 143 0.3158 3.0462640177129641E-01
3R_13262841_SNP T C 0.2022 36 142 0.3348 3.2481694710287046E-01
3R_13262932_SNP A G 0.1702 32 156 0.8074 8.0401322342689585E-01
3R_13263052_SNP G A 0.3 54 126 0.2146 2.0203429122270067E-01
3R_13263093_SNP T G 0.2944 53 127 0.2597 2.4435509811484513E-01
3R_13263100_SNP G A 0.4835 88 94 0.7292 7.2098639326873504E-01
3R_13263107_SNP G C 0.05181 10 183 0.7724 7.9556869835387534E-01
3R_13263109_DEL A AAATATC 0.4633 82 95 0.5664 5.7120943763142573E-01
3R_13263130_SNP T A 0.4837 89 95 0.7309 7.2366911568598491E-01
3R_13263147_DEL GCTT AG 0.4269 73 98 0.8884 8.9879526718078340E-01
3R_13263162_SNP A G 0.4835 88 94 0.6323 6.2368556719626556E-01
3R_13263173_SNP T G 0.3478 64 120 0.378 3.6867869699906253E-01
3R_13263193_SNP C A 0.2896 53 130 0.2489 2.4394076863273650E-01
3R_13263426_SNP G A 0.3425 62 119 0.02794 5.2421808125873909E-02
3R_13263539_DEL T TT 0.3607 66 117 0.2125 2.0611811953930892E-01
3R_13263575_SNP C T 0.2554 47 137 0.1968 1.8770727757632322E-01
3R_13263590_SNP G A 0.2473 46 140 0.1924 1.8487493518364229E-01
3R_13263864_SNP A G 0.1087 20 164 0.08249 1.2416655632506035E-01
3R_13264043_SNP A G 0.1244 24 169 0.7666 7.6283436963107132E-01
3R_13264118_SNP A G 0.2432 45 140 0.379 4.2515894776236562E-01
3R_13264139_SNP C T 0.2174 40 144 0.3378 3.8188839510215977E-01
3R_13264165_SNP C A 0.1421 27 163 0.706 7.0240857231567322E-01
3R_13264175_SNP T C 0.3369 63 124 0.6056 5.9905520027306669E-01
3R_13264193_INS TT T 0.1421 27 163 0.4802 4.9010820919059039E-01
3R_13264195_SNP G A 0.1518 29 162 0.9506 9.4996571171228261E-01
3R_13264199_SNP T G 0.1762 34 159 0.4775 4.7057239231833814E-01
3R_13264202_SNP T C 0.1684 32 158 0.4345 4.2435341732018872E-01
3R_13264211_SNP G T 0.151 29 163 0.587 5.8104849835072092E-01
3R_13264227_SNP C T 0.2181 41 147 0.4794 5.2272254535683493E-01
3R_13264233_SNP T C 0.1458 28 164 0.5416 5.3525003403248639E-01
3R_13264234_SNP G A 0.4022 74 110 0.974 9.7656823426852013E-01
3R_13264284_SNP G A 0.4624 86 100 0.3741 3.6415744164362640E-01
3R_13264347_SNP T C 0.3925 73 113 0.1684 1.5963029559663433E-01
3R_13264366_SNP A T 0.3978 74 112 0.1796 1.7163660831640215E-01
3R_13264400_SNP A T 0.3978 74 112 0.1626 1.5457172638592120E-01
3R_13264433_SNP A C 0.1047 20 171 0.5932 5.8901221902834411E-01
3R_13264643_SNP C A 0.212 39 145 0.6415 6.4081253373911795E-01
3R_13264686_INS AA A 0.4601 75 88 0.507 4.8611493172443887E-01
3R_13264726_SNP T A 0.1451 28 165 0.1236 1.1752408370612444E-01
3R_13264829_SNP A G 0.4192 70 97 0.5897 5.7926311826787369E-01
3R_13264849_SNP C A 0.2957 55 131 0.5008 4.9078631920447202E-01
3R_13264978_SNP T A 0.3957 74 113 0.5739 5.6619401712714534E-01
3R_13264988_DEL T TTT 0.3687 66 113 0.3302 3.4101190780034007E-01
3R_13265029_SNP A T 0.1077 21 174 0.8221 8.2057687303290794E-01
3R_13265131_SNP T A 0.1064 20 168 0.1179 1.1323204863669778E-01
3R_13265134_SNP G C 0.05789 11 179 0.411 3.9901994322736356E-01
3R_13265180_DEL A AA 0.4915 87 90 0.5109 4.9315238871605016E-01
3R_13265189_SNP G A 0.3661 67 116 0.4729 4.5605852165900618E-01
3R_13265237_SNP A G 0.369 62 106 0.5659 6.0271206778965558E-01
3R_13265244_SNP C A 0.1829 32 143 0.1486 1.9711707295258651E-01
3R_13265327_SNP T G 0.2312 40 133 0.8485 8.6443563786464983E-01
3R_13265329_SNP G A 0.1916 32 135 0.0088 1.6305624582322563E-02
3R_13265411_SNP T A 0.2807 48 123 0.6077 6.4274900960585901E-01
3R_13265432_SNP A G 0.4706 80 90 0.0811 1.1154194709536691E-01
3R_13265439_SNP A G 0.2931 51 123 0.5795 6.1610532628478198E-01
3R_13265508_SNP T C 0.2634 49 137 0.4187 4.0618258195271073E-01
3R_13265514_SNP G A 0.2486 46 139 0.2914 2.7554948392193168E-01
3R_13265518_MNP CTG ACC 0.2606 49 139 0.3809 3.6807642744502511E-01
3R_13265538_SNP A G 0.2316 44 146 0.8669 8.6570483986520230E-01
3R_13265583_SNP A G 0.1832 35 156 0.8523 8.5370183355474427E-01
3R_13265791_SNP A G 0.05759 11 180 0.1732 1.6825118071083323E-01
3R_13265894_SNP G T 0.1011 19 169 0.09267 1.3225590017537303E-01
3R_13265898_SNP T G 0.2054 38 147 0.13 1.7242932655588150E-01
3R_13265910_SNP T A 0.3316 63 127 0.528 5.7357417669007771E-01
3R_13265935_SNP T C 0.1146 22 170 0.5488 5.8752527863771675E-01
3R_13266017_SNP T A 0.1196 22 162 0.06253 9.1918689924613717E-02
3R_13266032_SNP C T 0.4649 86 99 0.1169 1.5375378461371725E-01
3R_13266048_SNP G T 0.3278 59 121 0.1639 1.5087641251236117E-01
3R_13266051_SNP T G 0.1283 24 163 0.04455 7.0621788266285027E-02
3R_13266132_SNP G C 0.3275 56 115 0.6715 6.6654513261530346E-01
3R_13266135_SNP G A 0.3829 67 108 0.9125 9.2051296720470754E-01
3R_13266178_SNP C A 0.3189 59 126 0.3198 3.0558235514909649E-01
3R_13266188_SNP G A 0.1935 36 150 0.2133 2.6360700180760499E-01
3R_13266201_SNP T C 0.328 61 125 0.1779 1.6677177493874673E-01
3R_13266202_SNP C T 0.3261 60 124 0.2204 2.0678826427571595E-01
3R_13266204_SNP T G 0.4722 85 95 0.2522 2.4669492557292927E-01
3R_13266257_SNP A G 0.1099 21 170 0.9043 9.0461747298538098E-01
3R_13266277_SNP A G 0.462 85 99 0.275 2.7144479240227182E-01
3R_13266364_SNP A C 0.3602 67 119 0.1588 1.4640942118849332E-01
3R_13266371_SNP G A 0.3946 73 112 0.09033 8.3485078579186633E-02
3R_13266375_SNP A T 0.3967 73 111 0.1344 1.2655662010505053E-01
3R_13266458_SNP G C 0.3681 67 115 0.07764 1.1231418571942675E-01
3R_13266472_SNP G A 0.3602 67 119 0.5198 5.1456696970875071E-01
3R_13266516_SNP T C 0.1702 32 156 0.1453 1.8505665544408834E-01
3R_13266537_SNP G A 0.4892 91 95 0.7362 7.5960057946664516E-01
3R_13266603_SNP G A 0.1559 29 157 0.08466 1.1598651780987412E-01
3R_13266771_SNP A C 0.3548 66 120 0.07513 6.8403644221135276E-02
3R_13266777_SNP G C 0.4649 86 99 0.8949 8.9190635508609573E-01
3R_13266784_SNP G A 0.3298 62 126 0.1662 1.5611707342506931E-01
3R_13266790_SNP G A 0.4486 83 102 0.8899 8.8794822850707322E-01
3R_13266803_SNP A C 0.4541 84 101 0.7804 7.7480594395807567E-01
3R_13266816_SNP C T 0.3211 61 129 0.1489 1.4033247577274366E-01
3R_13266858_SNP A G 0.1 19 171 0.04935 4.5688085363104709E-02
3R_13266936_SNP C T 0.08205 16 179 0.1308 1.2647749175128520E-01
3R_13266943_SNP A T 0.08247 16 178 0.1518 1.4632491856504193E-01
3R_13266979_SNP C T 0.3923 71 110 0.8906 8.8758642725348202E-01
3R_13267030_SNP A T 0.07292 14 178 0.05749 5.3366747861709821E-02
3R_13267219_INS CCACCGCACCAC C 0.1486 26 149 0.08634 1.1516598473442352E-01
3R_13267352_SNP T C 0.09694 19 177 0.5167 5.1174166249729347E-01
3R_13267354_SNP T A 0.08377 16 175 0.614 6.4905392991004929E-01
3R_13267435_SNP A G 0.3967 73 111 0.6964 6.8810316355337975E-01
3R_13267518_SNP G A 0.1146 22 170 0.2461 2.9932108496917487E-01
3R_13267535_SNP T C 0.1728 33 158 0.807 8.2566856069297379E-01
3R_13267643_SNP T C 0.06736 13 180 0.3524 3.4364905348106811E-01
3R_13267902_SNP G A 0.3077 56 126 0.3004 3.5157227692957982E-01
3R_13268016_SNP C T 0.4475 81 100 0.9174 9.2435583503460383E-01
3R_13268037_DEL TT T 0.3515 58 107 0.6248 6.0442653477750552E-01
3R_13268134_SNP G A 0.4545 75 90 0.6994 7.1784806199542084E-01
3R_13268139_INS TAAATTAATAAGATCACGTT T 0.05236 10 181 0.2393 2.9494761240186651E-01
3R_13268164_INS TCT T 0.05319 10 178 0.2282 2.8161086745103803E-01
3R_13268282_SNP C T 0.4699 86 97 0.4835 5.3363747237201120E-01
3R_13268327_SNP T G 0.4222 76 104 0.3306 3.8934996058638915E-01
3R_13268370_SNP A C 0.4652 87 100 0.9359 9.3426912972436760E-01
3R_13269094_SNP C T 0.08629 17 180 0.224 2.2126838321553732E-01
3R_13269109_SNP A T 0.08205 16 179 0.2163 2.1525908014133099E-01
3R_13269132_SNP G C 0.09137 18 179 0.3289 3.2392282043451559E-01
3R_13269134_SNP A G 0.1414 27 164 0.1249 1.1821493512683356E-01
3R_13269135_SNP C A 0.1414 27 164 0.1198 1.1257376083307569E-01
3R_13269154_SNP G A 0.08763 17 177 0.3779 3.7057712736973969E-01
3R_13269157_SNP A T 0.08247 16 178 0.481 4.7489959786015090E-01
3R_13269271_SNP C A 0.05102 10 186 0.2169 2.1101398620801026E-01
3R_13269381_SNP A G 0.2216 41 144 0.1509 1.3907661242459524E-01
3R_13269520_SNP G A 0.3743 70 117 0.5074 4.9827773820425036E-01
3R_13269559_SNP C T 0.3478 64 120 0.3727 3.5820264956234671E-01
3R_13269707_SNP T G 0.05025 10 189 0.7846 7.8278675189975555E-01
3R_13269724_SNP A G 0.1044 19 163 0.5804 5.6910106743563316E-01
3R_13269870_SNP G A 0.1803 33 150 0.844 8.4058985590041568E-01
3R_13269875_SNP T G 0.2158 41 149 0.5983 5.9476708004547918E-01
3R_13269880_SNP A C 0.2147 41 150 0.5797 5.7508933402049367E-01
3R_13269908_SNP T C 0.1935 36 150 0.3293 3.1609765091535658E-01
3R_13269911_SNP C A 0.1957 36 148 0.6973 6.9062960449779820E-01
3R_13269913_SNP A T 0.1902 35 149 0.7473 7.4171993689674998E-01
3R_13269944_SNP T C 0.1337 25 162 0.719 7.1436583456399272E-01
3R_13269957_SNP G A 0.1946 36 149 0.6801 6.7336218461574293E-01
3R_13269970_SNP T G 0.1892 35 150 0.7866 7.8224012603013449E-01
3R_13269977_SNP T C 0.1935 36 150 0.7042 6.9861912293926842E-01
3R_13269978_SNP T C 0.1935 36 150 0.7042 6.9861912293926842E-01
3R_13269979_DEL T TAATAGAA 0.1803 33 150 0.9446 9.4337262323959481E-01
3R_13269988_SNP T A 0.1902 35 149 0.6282 6.1997541993516536E-01
3R_13269991_DEL A ATAGA 0.1935 36 150 0.7042 6.9861912293926842E-01
3R_13269999_SNP T C 0.1803 33 150 0.7812 7.7531280932837054E-01
3R_13270076_SNP C T 0.3622 67 118 0.254 2.4501657270627886E-01
3R_13270174_SNP G A 0.1768 32 149 0.3799 4.2569268533528370E-01
3R_13270186_SNP A T 0.1282 25 170 0.9564 9.5585727674031340E-01
3R_13270189_SNP T A 0.3333 62 124 0.8649 8.6237172762542080E-01
3R_13270241_SNP T A 0.3158 60 130 0.8444 8.4313148321054543E-01
3R_13270247_SNP A G 0.392 69 107 0.3554 3.9588915960605819E-01
3R_13270250_SNP C T 0.4045 72 106 0.3521 3.9090790571358858E-01
3R_13270255_SNP T A 0.2077 38 145 0.3135 3.6411323422851771E-01
3R_13270258_SNP T A 0.3316 62 125 0.8932 8.9102977175633180E-01
3R_13270259_SNP A T 0.2077 38 145 0.3135 3.6411323422851771E-01
3R_13270270_DEL T TGT 0.3772 63 104 0.9307 9.3755912584562262E-01
3R_13270273_SNP C G 0.06771 13 179 0.5162 5.0847232870067338E-01
3R_13270277_SNP T C 0.4222 76 104 0.6403 6.6698167213591764E-01
3R_13270284_SNP A G 0.06186 12 182 0.4845 4.7758568175447258E-01
3R_13270286_SNP A T 0.3209 60 127 0.7961 7.9395195283240794E-01
3R_13270348_SNP C G 0.4121 75 107 0.3788 4.5024655970258465E-01
3R_13270447_SNP A G 0.2418 44 138 0.5693 5.5983783626900241E-01
3R_13270459_SNP T G 0.3763 70 116 0.984 9.8379610885932745E-01
3R_13270528_SNP C T 0.4481 82 101 0.7729 7.9446708151512868E-01
3R_13270552_SNP A G 0.2678 49 134 0.4198 4.0371655455837963E-01
3R_13270630_SNP A G 0.3169 58 125 0.5381 5.3660199310935530E-01
3R_13270724_SNP T C 0.4521 85 103 0.7102 7.3895362850570023E-01
3R_13271230_SNP A T 0.4807 87 94 0.4082 4.5115937591534261E-01
3R_13271258_SNP A T 0.2513 47 140 0.1681 2.1451909051802487E-01
3R_13271405_SNP C T 0.2597 47 134 0.5444 5.9053848819336419E-01
3R_13271468_SNP A G 0.07812 15 177 0.2192 2.0960300228505668E-01
3R_13271578_SNP G A 0.2973 55 130 0.3495 3.4922234159359766E-01
3R_13271579_SNP A C 0.3784 70 115 0.976 9.7805798340080630E-01
3R_13271584_SNP C T 0.3681 67 115 0.8631 8.7527645872180648E-01
3R_13271588_SNP A C 0.3616 64 113 0.9129 9.1951599502543391E-01
3R_13271592_SNP G A 0.3596 64 114 0.9957 9.9603642291037409E-01
3R_13271607_SNP T A 0.3591 65 116 0.831 8.4526130608834338E-01
3R_13271612_SNP A C 0.3636 64 112 0.9111 9.1748145954903226E-01
3R_13271613_SNP T A 0.3539 63 115 0.7382 7.5794621010810659E-01
3R_13271715_SNP A G 0.2043 38 148 0.7428 7.3714322699626700E-01
3R_13271781_SNP T A 0.2105 40 150 0.4947 4.8460292060958565E-01
3R_13272013_SNP A T 0.4355 81 105 0.7656 7.6192877802014491E-01
3R_13272129_SNP G C 0.07895 15 175 0.4865 4.7528596496899234E-01
3R_13272135_SNP A G 0.4407 78 99 0.535 5.2469978116409777E-01
3R_13272170_SNP G C 0.08556 16 171 0.4379 4.2349035014721137E-01
3R_13272181_SNP G T 0.1044 19 163 0.08976 8.0404692360243918E-02
3R_13272227_SNP A T 0.463 75 87 0.3953 3.7643496197417947E-01
3R_13272233_SNP C A 0.1875 33 143 0.9279 9.2644438283875807E-01
3R_13272245_SNP G T 0.4444 72 90 0.3614 3.3949778669596942E-01
3R_13272294_SNP A T 0.2032 38 149 0.8008 7.9764986601639698E-01
3R_13272295_SNP T A 0.1989 37 149 0.9685 9.6842624843764202E-01
3R_13272344_SNP C A 0.2394 45 143 0.2866 2.8002047138175523E-01
3R_13272381_SNP C T 0.4946 92 94 0.3016 2.8898435981481241E-01
3R_13272425_SNP A G 0.4451 81 101 0.3669 3.6133631752139539E-01
3R_13272473_SNP T C 0.4892 91 95 0.3811 3.7386832866414299E-01
3R_13272562_SNP G C 0.1497 28 159 0.1666 1.5583059455575810E-01
3R_13272597_SNP T C 0.08421 16 174 0.6468 6.4149463178619426E-01
3R_13272607_SNP T C 0.08763 17 177 0.1528 1.4614041532555999E-01
3R_13272752_SNP A G 0.4222 76 104 0.6985 7.2656591604929366E-01
3R_13272761_SNP A G 0.1711 32 155 0.8035 8.2058871427201741E-01
3R_13272779_DEL T TT 0.3253 54 112 0.3412 3.9285219745671829E-01
3R_13272803_SNP A T 0.1755 33 155 0.7717 7.9170337657915735E-01
3R_13272828_SNP T G 0.1852 35 154 0.874 8.8608787182133697E-01
3R_13272829_SNP T G 0.1809 34 154 0.628 6.6165142717547609E-01
3R_13272877_SNP A C 0.1639 30 153 0.8215 8.3982300503940166E-01
3R_13272898_SNP G A 0.1413 26 158 0.8952 9.0325886795961985E-01
3R_13272905_SNP C A 0.1297 24 161 0.6612 6.8703359114985751E-01
3R_13272958_SNP G T 0.05851 11 177 0.9384 9.4505505233479314E-01
3R_13272959_SNP A C 0.05851 11 177 0.9384 9.4505505233479314E-01
3R_13273011_SNP A T 0.45 81 99 0.6737 7.0098771472850863E-01
3R_13273014_SNP A G 0.2193 41 146 0.9274 9.2556962657037112E-01
3R_13273038_SNP A G 0.3492 66 123 0.4159 4.1445545136929152E-01
3R_13273051_SNP C T 0.4261 75 101 0.2244 2.1184142364783731E-01
3R_13273055_SNP C G 0.2246 42 145 0.9611 9.6015899488640644E-01
3R_13273127_SNP A C 0.3714 65 110 0.8111 8.3001033978894134E-01
3R_13273215_SNP T G 0.1117 21 167 0.8449 8.6200557685164259E-01
3R_13273260_SNP G A 0.1667 31 155 0.8254 8.2487107867087839E-01
3R_13273471_SNP C T 0.4293 79 105 0.366 3.5937786234885816E-01
3R_13273506_SNP G A 0.1337 25 162 0.6722 6.6549784757487140E-01
3R_13273520_SNP A G 0.114 22 171 0.9656 9.6493154946465742E-01
3R_13273546_SNP G T 0.1204 23 168 0.9931 9.9294609217790297E-01
3R_13273783_SNP T C 0.3068 54 122 0.6603 6.4881931336197951E-01
3R_13273796_SNP A G 0.453 82 99 0.5382 5.2546823258053399E-01
3R_13274264_SNP G A 0.09231 18 177 0.3665 3.6818168531097906E-01
3R_13274280_SNP T A 0.3568 66 119 0.1748 2.2930608312538669E-01
3R_13274294_SNP C T 0.4011 73 109 0.8601 8.7635001902895859E-01
3R_13274324_SNP T A 0.05128 10 185 0.2914 3.0227110514743383E-01
3R_13274354_SNP C G 0.09794 19 175 0.8993 8.9836162487531768E-01
3R_13274480_SNP G A 0.2727 51 136 0.3713 3.6155126588089004E-01
3R_13274544_SNP G A 0.05025 10 189 0.1246 1.2217045771766910E-01
3R_13274816_SNP A G 0.337 62 122 0.8962 8.9430560134604797E-01
3R_13274833_SNP G A 0.05051 10 188 0.5568 5.5568390822762770E-01
3R_13275018_SNP T G 0.1135 21 164 0.2954 2.8298770588700595E-01
3R_13275146_SNP T A 0.0838 15 164 0.756 7.4736521517000409E-01
3R_13275197_DEL A ACA 0.1176 22 165 0.4568 4.4619402127995600E-01
3R_13275216_DEL T ATGTACA 0.1295 25 168 0.4645 4.5716487167750286E-01
3R_13275249_SNP A T 0.1211 23 167 0.7197 7.1540546765108970E-01
3R_13275252_INS TT T 0.0582 11 178 0.5224 5.1196862796189668E-01
3R_13275253_SNP T C 0.125 24 168 0.5562 5.4929771521888626E-01
3R_13275268_SNP G A 0.1257 24 167 0.7217 7.1895924085016971E-01
3R_13275270_SNP C G 0.1316 25 165 0.4393 4.3039822600291244E-01
3R_13275285_SNP G C 0.1211 23 167 0.6398 6.3651926093646294E-01
3R_13275323_SNP C T 0.1263 24 166 0.5169 5.0838463049667360E-01
3R_13275332_SNP C T 0.1295 25 168 0.4741 4.6668525634740854E-01
3R_13275344_SNP G A 0.1223 23 165 0.7128 7.0806579961460137E-01
3R_13275369_SNP A G 0.3652 65 113 0.6811 7.0579371563634941E-01
3R_13275384_SNP A C 0.07179 14 181 0.5531 5.4601725167892456E-01
3R_13275432_SNP T G 0.1966 35 143 0.547 5.8463765916710297E-01
3R_13275447_SNP A G 0.2022 36 142 0.5986 6.3296465146831515E-01
3R_13275455_SNP A T 0.2079 37 141 0.6775 7.0589431515637535E-01
3R_13275470_SNP T A 0.2114 37 138 0.6063 6.3736841963025515E-01
3R_13275540_SNP A G 0.2079 37 141 0.6932 7.2251869816769287E-01
3R_13275592_SNP C A 0.1154 21 161 0.7858 8.0724295754406761E-01
3R_13275626_SNP T A 0.1105 20 161 0.5723 6.1377076985466961E-01
3R_13275628_SNP T G 0.1099 20 162 0.7619 7.8489465858419394E-01
3R_13275662_INS C CC 0.3908 68 106 0.6984 6.8778406844002471E-01
3R_13275843_SNP A G 0.1071 21 175 0.2194 2.1816379185338819E-01
3R_13275901_SNP G A 0.07812 15 177 0.3611 3.5066541997085998E-01
3R_13276425_SNP A G 0.2979 56 132 0.2087 1.9466833385308435E-01
3R_13276446_SNP T G 0.1765 33 154 0.4318 4.2194826992941437E-01
3R_13276462_SNP A G 0.07254 14 179 0.324 3.1454928489928125E-01
3R_13276570_SNP G T 0.2 36 144 0.4519 4.9094333703381721E-01
3R_13276629_SNP A G 0.3757 68 113 0.8392 8.5465675451289314E-01
3R_13276632_SNP A C 0.3791 69 113 0.3327 3.8792561851823548E-01
3R_13276667_SNP T A 0.4294 76 101 0.9451 9.5007731896313952E-01
3R_13276751_SNP T C 0.07895 15 175 0.3643 3.5161290613365492E-01
3R_13276940_SNP T G 0.3575 64 115 0.3118 3.5681421184863860E-01
3R_13277050_SNP C T 0.3833 69 111 0.5355 5.7601884672574288E-01
3R_13277051_SNP G T 0.392 69 107 0.324 3.8195404266177013E-01
3R_13277108_SNP C G 0.0582 11 178 0.2639 2.5354838130626622E-01
3R_13277117_SNP T C 0.3095 52 116 0.9972 9.9757033985068821E-01
3R_13277130_SNP A T 0.05729 11 181 0.2643 2.5442843353125555E-01
3R_13277138_SNP C A 0.2796 52 134 0.7737 8.0255252844043978E-01
3R_13277147_SNP G C 0.07812 15 177 0.9091 9.0706479649075122E-01
3R_13277171_SNP T C 0.377 69 114 0.8226 8.4173928669660691E-01
3R_13277199_SNP C G 0.1658 31 156 0.7315 7.5515614169807310E-01
3R_13277270_SNP T A 0.373 69 116 0.8331 8.4924095072747829E-01
3R_13277297_SNP A T 0.3646 66 115 0.8316 8.4707589037733644E-01
3R_13277333_SNP A G 0.3405 63 122 0.9394 9.4522525478735675E-01
3R_13277338_SNP C T 0.3297 61 124 0.9654 9.6879843053083292E-01
3R_13277341_SNP T G 0.3407 62 120 0.9661 9.6932915249172602E-01
3R_13277373_SNP C A 0.05348 10 177 0.9159 9.1476331024502677E-01
3R_13277381_SNP T C 0.05348 10 177 0.9274 9.2626927734962528E-01
3R_13277392_SNP T G 0.05714 10 165 0.9304 9.2955595968368399E-01
3R_13277398_SNP T C 0.4205 74 102 0.9837 9.8526084500575795E-01
3R_13277438_SNP C A 0.3687 66 113 0.816 8.3557610776798852E-01
3R_13277497_SNP A G 0.1344 25 161 0.7371 7.6692488201274911E-01
3R_13277515_INS C CTCC 0.2965 51 121 0.521 5.6820001302646905E-01
3R_13277655_SNP G C 0.4494 80 98 0.3824 4.2430249762159877E-01
3R_13277735_INS CTAGATGGG C 0.05405 10 175 0.2844 3.3131120524630275E-01
3R_13277736_INS T TAGGTGGGT 0.3099 53 118 0.6608 6.9138280980684874E-01
3R_13277952_SNP A G 0.06283 12 179 0.3327 3.2111148637474851E-01
3R_13277977_SNP G C 0.3867 70 111 0.2586 3.0381951365456117E-01
3R_13278004_SNP G T 0.3833 69 111 0.2643 3.1093986008083929E-01
3R_13278103_SNP T G 0.3953 68 104 0.3915 4.3310291896343622E-01
3R_13278130_SNP A G 0.3626 66 116 0.2328 2.7589936012562699E-01
3R_13278247_SNP A G 0.1775 30 139 0.8288 8.2286882930752392E-01
3R_13278252_SNP C T 0.3036 51 117 0.5118 5.0045024258923487E-01
3R_13278253_SNP T C 0.3036 51 117 0.7283 7.1990758144667000E-01
3R_13278384_SNP C A 0.1024 17 149 0.5932 5.8298559755724799E-01
3R_13278402_SNP C A 0.122 20 144 0.7971 7.9388401427109412E-01
3R_13278477_SNP A G 0.3373 56 110 0.1316 1.1297249123075792E-01
3R_13278480_SNP T G 0.1314 23 152 0.9645 9.6304223529002986E-01
3R_13278505_SNP A T 0.08791 16 166 0.3049 2.9433348388028002E-01
3R_13278511_SNP G A 0.08791 16 166 0.3408 3.2939276614231272E-01
3R_13278516_SNP A G 0.3036 51 117 0.709 6.9701887208004309E-01
3R_13278661_SNP A T 0.05181 10 183 0.05345 8.2705010704318849E-02
3R_13278712_SNP G T 0.0733 14 177 0.1186 1.5862699968658345E-01
3R_13278713_SNP T C 0.07853 15 176 0.1091 1.4780820813778539E-01
3R_13278738_SNP G A 0.1146 22 170 0.8427 8.4013256802411007E-01
3R_13278988_SNP C T 0.1333 26 169 0.5788 5.7265912896096016E-01
3R_13279182_SNP G A 0.3446 61 116 0.2692 3.1739744776139933E-01
3R_13279323_DEL C CCATCCCCTCCCATCCTTCTCC 0.08743 16 167 0.08634 7.8006332444977761E-02
3R_13279519_SNP T A 0.06316 12 178 0.4297 4.8004726852335367E-01
3R_13279535_SNP T G 0.05729 11 181 0.2616 2.5836634709558637E-01
3R_13279553_SNP T A 0.07447 14 174 0.102 9.7775704603530689E-02
3R_13279555_SNP T G 0.07937 15 174 0.1878 1.8213438120350711E-01
3R_13279570_SNP A C 0.2011 38 151 0.4895 4.8230378070439328E-01
3R_13279601_SNP C T 0.2515 43 128 0.5999 6.2918152426746499E-01
3R_13279611_SNP G A 0.2 35 140 0.6789 6.6614907064731366E-01
3R_13279647_SNP T A 0.08287 15 166 0.4824 4.7198946233477856E-01
3R_13279694_SNP G T 0.2033 37 145 0.4824 4.6810927346896269E-01
3R_13279708_SNP A C 0.2022 37 146 0.4611 4.4774260408993194E-01
3R_13279726_SNP T C 0.2077 38 145 0.4741 4.6115499460558640E-01
3R_13279750_SNP T C 0.2011 37 147 0.5655 5.5549798571162801E-01
3R_13279769_SNP C A 0.2235 40 139 0.4314 4.1468837881708565E-01
3R_13279781_SNP A C 0.1913 35 148 0.8132 8.0941091713353608E-01
3R_13279793_SNP T G 0.1978 36 146 0.5716 5.6121415375983075E-01
3R_13279829_SNP T C 0.1295 25 168 0.6318 6.2514843281339694E-01
3R_13280173_SNP C A 0.1277 24 164 0.6002 6.4894166379326879E-01
3R_13280183_SNP T G 0.1376 26 163 0.4039 4.6669675911912567E-01
3R_13280246_SNP A T 0.05263 10 180 0.9587 9.5824367235879027E-01
3R_13280622_SNP G A 0.06736 13 180 0.3827 3.7642506147698140E-01
3R_13280646_SNP T C 0.07527 14 172 0.6146 6.0726488899767928E-01
3R_13280689_SNP T G 0.1559 29 157 0.4613 5.1082080888635106E-01
3R_13280766_SNP T C 0.2181 41 147 0.7765 8.0003905447170753E-01
3R_13280995_SNP A G 0.07772 15 178 0.2368 2.2834313718671706E-01
3R_13281096_SNP A G 0.07292 14 178 0.2163 2.0679935257489990E-01
3R_13281277_SNP T C 0.06878 13 176 0.2722 2.6331969339205807E-01
3R_13281399_SNP T A 0.1196 22 162 0.1635 1.5499422320821299E-01
3R_13281415_SNP A G 0.08854 17 175 0.6384 6.3333822295948505E-01
3R_13281482_SNP C T 0.1452 27 159 0.05418 4.9583339408583990E-02
3R_13281488_SNP G A 0.1444 27 160 0.0551 5.0720491368771513E-02
3R_13281495_SNP T C 0.1398 26 160 0.05376 4.9123498616913716E-02
3R_13281519_SNP A C 0.06878 13 176 0.9791 9.7881542661704046E-01
3R_13281537_SNP T C 0.05612 11 185 0.3073 3.0176588307300856E-01
3R_13281576_SNP A T 0.06736 13 180 0.6229 6.2185434431962727E-01
3R_13281613_SNP C G 0.1164 22 167 0.07433 6.8760501728662049E-02
3R_13281664_SNP A G 0.07407 14 175 0.1091 1.0116884963166972E-01
3R_13282213_SNP G T 0.2557 45 131 0.2139 1.9654819697583337E-01
3R_13282290_SNP T C 0.1437 25 149 0.1744 1.5027513066343556E-01
3R_13282868_SNP C T 0.07527 14 172 0.3471 3.3251251013416960E-01
3R_13282910_SNP C T 0.05319 10 178 0.5533 5.4519050365543986E-01
3R_13283007_SNP G A 0.08065 15 171 0.3333 3.2633101209853221E-01
3R_13283061_SNP G T 0.05051 10 188 0.2935 2.8843026934022753E-01
3R_13283161_SNP A G 0.3333 61 122 0.6927 7.2833339820505594E-01
3R_13283231_SNP T C 0.05291 10 179 0.3148 3.0612935323225665E-01
3R_13283305_SNP T A 0.07107 14 183 0.7478 7.4682682606086592E-01
3R_13283317_SNP G T 0.07653 15 181 0.8841 8.8234114140426001E-01
3R_13283318_SNP T G 0.06701 13 181 0.8248 8.2282131166495109E-01
3R_13283483_SNP T C 0.1036 20 173 0.3259 3.3632827359910700E-01
3R_13283488_SNP T C 0.06989 13 173 0.3603 3.6168554567652811E-01
3R_13283577_SNP T C 0.1606 31 162 0.4291 4.2559071889179911E-01
3R_13283625_SNP A G 0.1684 32 158 0.9871 9.8699466353139409E-01
3R_13283685_SNP C G 0.05181 10 183 0.641 6.3734158954095199E-01
3R_13283708_SNP T G 0.1452 27 159 0.5948 5.8257631089702411E-01
3R_13283728_SNP G T 0.1868 34 148 0.9863 9.8584763533437147E-01
3R_13283782_SNP G A 0.09626 18 169 0.5098 5.5923050772439387E-01
3R_13283787_INS GGCACCCTCTTTATAAG G 0.08696 16 168 0.5245 5.6986519346684972E-01
3R_13283819_SNP C A 0.06633 13 183 0.9955 9.9551982606508616E-01
3R_13283860_SNP C G 0.2833 51 129 0.5254 5.6151162831162815E-01
3R_13283884_SNP G A 0.1784 33 152 0.5692 6.0698345883155969E-01
3R_13283916_SNP A C 0.1117 21 167 0.7867 8.0666348126634391E-01
3R_13283921_SNP T C 0.07772 15 178 0.4288 4.2461467550313436E-01
3R_13283938_SNP A T 0.1737 33 157 0.9993 9.9935016554463096E-01
3R_13284079_SNP C A 0.06566 13 185 0.7947 7.9429223673090510E-01
3R_13284281_SNP C A 0.0973 18 167 0.7139 7.0852841935039068E-01
3R_13284351_SNP C A 0.06842 13 177 0.4491 4.4452144420302342E-01
3R_13284385_SNP T G 0.07772 15 178 0.2235 2.1690207591891553E-01
3R_13284427_SNP A G 0.07487 14 173 0.2898 3.3919007128886280E-01
3R_13284935_INS AGAGGAAGTAA A 0.2938 52 125 0.4393 4.7753534522701113E-01
3R_13284975_SNP G A 0.2432 45 140 0.1043 1.4422373226144747E-01
3R_13285004_SNP A T 0.2568 47 136 0.2767 3.2371874674117262E-01
3R_13285018_SNP T G 0.2541 46 135 0.2623 3.0662802743770157E-01
3R_13285090_INS GT A 0.2053 39 151 0.568 5.6180297638078491E-01
3R_13285564_SNP G A 0.06283 12 179 0.3193 3.1187792722290608E-01
3R_13285668_SNP A T 0.1713 31 150 0.03756 6.1290485573040433E-02
3R_13285672_SNP T G 0.06154 12 183 0.7707 7.6817116163380073E-01
3R_13285700_SNP C T 0.05051 10 188 0.9034 9.0282147446797767E-01
3R_13285735_SNP G A 0.1176 22 165 0.05929 9.1051104836412322E-02
3R_13285809_SNP G A 0.1283 24 163 0.486 4.8060359757141768E-01
3R_13286187_SNP A G 0.1257 24 167 0.9731 9.7253299153624029E-01
3R_13286189_SNP A T 0.1158 22 168 0.9611 9.6045529692902587E-01
3R_13286194_SNP A T 0.1967 36 147 0.4455 4.9357930024185237E-01
3R_13286303_SNP A T 0.0829 16 177 0.4842 4.7559749302403809E-01
3R_13286421_SNP G T 0.1967 36 147 0.03084 5.7913751269017821E-02
3R_13286482_SNP T C 0.05208 10 182 0.08048 8.3252995963632198E-02
3R_13286741_SNP T A 0.1011 19 169 0.08088 7.2020704089700432E-02
3R_13286895_SNP T C 0.07447 14 174 0.1462 1.3453411520669478E-01
3R_13286934_SNP C A 0.07487 14 173 0.667 7.0015718688363382E-01
3R_13286939_SNP C T 0.07895 15 175 0.9085 9.1768737732246375E-01
3R_13286973_SNP G A 0.1323 25 164 0.6501 6.8481228589108134E-01
3R_13286975_DEL ATATTGAAAATTTGGCAACTTAGAGTAGCA A 0.1445 25 148 0.6687 7.1773530284778597E-01
3R_13287009_SNP A C 0.08901 17 174 0.6897 7.1956798768492902E-01
3R_13287013_SNP C G 0.1123 21 166 0.4716 5.1632631914052962E-01
3R_13287198_SNP C A 0.1344 25 161 0.9306 9.3729506710633426E-01
3R_13287355_SNP A G 0.3904 73 114 0.5891 6.3051842465371832E-01
3R_13287380_SNP A T 0.05851 11 177 0.226 2.8013297671038950E-01
3R_13287420_SNP A G 0.06154 12 183 0.3694 3.6424994023153068E-01
3R_13287448_SNP C G 0.3661 67 116 0.4606 5.0776195759898179E-01
3R_13287670_SNP T A 0.1622 30 155 0.6501 6.4573842569647610E-01
3R_13287713_SNP A T 0.3812 69 112 0.5354 5.7999515783436340E-01
3R_13287772_DEL T TT 0.075 12 148 0.9183 9.1451545596053863E-01
3R_13288015_SNP T A 0.1421 27 163 0.4891 4.7992135269754588E-01
3R_13288125_SNP C T 0.2366 44 142 0.4097 4.0330764068504199E-01
3R_13288502_INS CT A 0.05291 10 179 0.8317 8.2856388199454878E-01
3R_13288551_SNP C A 0.09574 18 170 0.2193 2.1448589193581580E-01
3R_13288707_SNP A G 0.05102 10 186 0.1708 1.6933320488777970E-01
3R_13288784_SNP G A 0.1164 22 167 0.3994 4.5001232494477506E-01
3R_13288799_DEL AG A 0.1322 23 151 0.5191 5.3065296263352124E-01
3R_13288805_SNP T C 0.1198 23 169 0.6299 6.2514964390008732E-01
3R_13288810_SNP C T 0.127 24 165 0.6165 6.5210254690567981E-01
3R_13288825_SNP G T 0.1198 23 169 0.5576 5.9963649992109724E-01
3R_13288826_SNP G A 0.1204 23 168 0.567 6.0759341623710028E-01
3R_13288837_SNP A T 0.114 22 171 0.7022 6.9817566141153420E-01
3R_13288906_SNP A C 0.2363 43 139 0.6175 6.5615326552848274E-01
3R_13288927_SNP C A 0.09326 18 175 0.1506 1.4739273277323239E-01
3R_13288928_DEL A AGTTTTCCCAAAATAGTATTAATATCAGCCAGA 0.06383 12 176 0.3439 3.3681780429784491E-01
3R_13289093_SNP G A 0.08947 17 173 0.3368 3.3160086252800036E-01
3R_13289122_SNP T C 0.4945 90 92 0.2835 3.3320412732715676E-01
3R_13289223_SNP G C 0.4804 86 93 0.5362 5.2481932821631661E-01
3R_13289355_SNP T C 0.1872 35 152 0.4051 4.0302777492021036E-01
3R_13289522_SNP T A 0.08466 16 173 0.7597 7.5631721680506059E-01
3R_13289577_SNP C T 0.05528 11 188 0.1838 1.8093265374514700E-01
3R_13289722_SNP C T 0.3132 57 125 0.9675 9.7091264597234039E-01
3R_13289747_SNP G A 0.375 69 115 0.3156 3.7166090636289151E-01
3R_13289797_SNP A C 0.06915 13 175 0.1583 1.5533299810159840E-01
3R_13289848_SNP T C 0.2778 50 130 0.4359 4.9691675100814814E-01
3R_13289849_SNP C G 0.4 72 108 0.2102 2.6377732693958267E-01
3R_13289860_INS A ATCGTA 0.4068 72 105 0.2066 2.5796573076757212E-01
3R_13289862_DEL TAAGA T 0.4033 73 108 0.2089 2.6367696639448079E-01
3R_13289877_SNP G T 0.09474 18 172 0.9038 9.0253795326448416E-01
3R_13289882_SNP C A 0.05641 11 184 0.9787 9.7858995937834392E-01
3R_13289897_SNP A T 0.06091 12 185 0.955 9.5486264464603177E-01
3R_13289931_SNP A G 0.06283 12 179 0.9805 9.8258812218582980E-01
3R_13289934_SNP A T 0.06283 12 179 0.9805 9.8258812218582980E-01
3R_13289939_SNP A G 0.05759 11 180 0.9371 9.4374724041856517E-01
3R_13289946_SNP A C 0.06349 12 177 0.97 9.7329887340095100E-01
3R_13289949_SNP T A 0.06771 13 179 0.8261 8.4582585364126883E-01
3R_13289974_DEL AATGCAAGTA A 0.2515 42 125 0.4145 4.0897726642731491E-01
3R_13289989_MNP AAT GTA 0.2191 39 139 0.6564 6.5069707475470651E-01
3R_13289999_SNP G C 0.2074 39 149 0.6687 6.6253826632738866E-01
3R_13290006_SNP C A 0.2105 40 150 0.635 6.3008526472249837E-01
3R_13290035_SNP T A 0.2486 46 139 0.5463 5.3671451955507488E-01
3R_13290038_SNP G T 0.25 46 138 0.6159 6.1024743887326394E-01
3R_13290052_SNP T A 0.2246 42 145 0.6935 6.8405581688416850E-01
3R_13290057_SNP C A 0.3667 66 114 0.4828 5.2046393754059217E-01
3R_13290181_SNP A G 0.3029 53 122 0.9818 9.8371613247166556E-01
3R_13290220_SNP C G 0.3043 56 128 0.887 8.9966830409819554E-01
3R_13290631_SNP G T 0.3333 61 122 0.5966 6.3018028266059856E-01
3R_13290713_SNP T C 0.1917 37 156 0.9669 9.6642764756166510E-01
3R_13290904_SNP A T 0.2637 48 134 0.9593 9.5851573476496155E-01
3R_13291027_SNP A C 0.1383 26 162 0.6281 6.1856509398145687E-01
3R_13291051_SNP T C 0.2376 43 138 0.1139 1.5908690596552788E-01
3R_13291061_SNP A T 0.05208 10 182 0.1995 1.9320439914526211E-01
3R_13291062_SNP A G 0.05155 10 184 0.1992 1.9482830823142872E-01
3R_13291083_SNP T G 0.3279 60 123 0.08858 1.2853205905032405E-01
3R_13291091_DEL G GAATAAG 0.06915 13 175 0.1376 1.8982892918951999E-01
3R_13291094_SNP T A 0.2679 45 123 0.3302 3.7265147693200351E-01
3R_13291104_DEL A ACCACACAGCTCCATAATTTATAAAG 0.06915 13 175 0.1376 1.8982892918951999E-01
3R_13291116_SNP C T 0.2866 47 117 0.3508 3.9637605049220992E-01
3R_13291126_SNP A G 0.1006 17 152 0.6698 6.9746072472199716E-01
3R_13291140_SNP A G 0.3146 56 122 0.1275 1.7243667466326007E-01
3R_13291155_SNP C A 0.05851 11 177 0.06906 1.0905582333441644E-01
3R_13291193_SNP C T 0.1414 27 164 0.8018 7.9768243456261989E-01
3R_13291208_SNP T A 0.3389 61 119 0.07106 1.0858496689369257E-01
3R_13291218_SNP G C 0.1383 26 162 0.6015 5.9053764722015767E-01
3R_13291264_SNP T G 0.06186 12 182 0.5855 5.8142009753287727E-01
3R_13291814_SNP C A 0.3056 55 125 0.8634 8.7872007478585978E-01
3R_13291820_SNP T C 0.1075 20 166 0.5544 5.4433602409907134E-01
3R_13291823_SNP T C 0.06349 12 177 0.1488 1.9227704591517047E-01
3R_13291832_SNP G A 0.06878 13 176 0.09771 1.3399939443393138E-01
3R_13291841_SNP G C 0.1129 21 165 0.5035 4.9310045947276482E-01
3R_13291853_DEL G CGA 0.1459 27 158 0.9293 9.2734356277350094E-01
3R_13291863_SNP G T 0.2582 47 135 0.2197 2.6738052443699389E-01
3R_13291927_SNP C T 0.1718 28 135 0.03861 7.6805136859711021E-02
3R_13291935_SNP T C 0.07447 14 174 0.3538 3.4609858349197553E-01
3R_13291944_DEL A AGAAGA 0.2527 46 136 0.33 3.7988067879804222E-01
3R_13291962_SNP G T 0.08947 17 173 0.2359 2.2820212473522616E-01
3R_13291970_SNP T C 0.07979 15 173 0.3403 3.3833119755674246E-01
3R_13291971_SNP G A 0.1492 27 154 0.683 7.1501186706510556E-01
3R_13291976_SNP G A 0.07979 15 173 0.7203 7.1955929439245914E-01
3R_13291989_SNP T C 0.06349 12 177 0.1314 1.7235931217374711E-01
3R_13291998_SNP A T 0.1522 28 156 0.6911 7.2625069754244653E-01
3R_13292009_SNP A G 0.1604 30 157 0.8857 8.9738126850558819E-01
3R_13292011_SNP G A 0.1359 25 159 0.7691 7.9407836209706595E-01
3R_13292021_SNP C T 0.06842 13 177 0.1942 1.8257348684794783E-01
3R_13292028_SNP C T 0.06806 13 178 0.1779 1.7099735476494615E-01
3R_13292048_SNP A G 0.1158 22 168 0.7201 7.1382070789689267E-01
3R_13292094_SNP T G 0.09326 18 175 0.1059 9.9527605020683363E-02
3R_13292387_SNP C T 0.2541 46 135 0.9077 9.0456056467006785E-01
3R_13292483_SNP T C 0.2402 43 136 0.2127 2.6390250168261875E-01
3R_13292590_SNP T C 0.0625 12 180 0.1612 1.5270949970650893E-01
3R_13292747_SNP G T 0.06771 13 179 0.006876 1.4954519587133928E-02
3R_13292752_SNP T C 0.2656 51 141 0.1617 1.5576377428746691E-01
3R_13292800_SNP A G 0.453 82 99 0.2774 3.4507367596430460E-01
3R_13292810_SNP A C 0.07895 15 175 0.02266 4.1022474622055022E-02
3R_13292894_SNP C A 0.07292 14 178 0.01974 3.8773204859372662E-02
3R_13292896_SNP C T 0.06218 12 181 0.2526 2.5021359902033991E-01
3R_13292903_SNP C G 0.06701 13 181 0.189 1.8157686223112124E-01
3R_13292977_SNP A T 0.3086 50 112 0.9977 9.9773309147164280E-01
3R_13292995_SNP G C 0.4044 74 109 0.7186 7.4946300559821144E-01
3R_13293022_SNP G A 0.0733 14 177 0.1204 1.1899978505323705E-01
3R_13293049_SNP A G 0.3386 64 125 0.8802 8.7959489703502947E-01
3R_13293192_SNP T C 0.05155 10 184 0.8146 8.1208691557465718E-01
3R_13293194_SNP A G 0.2796 52 134 0.4967 4.8885837288590772E-01
3R_13293283_DEL G GTGTGGCTGTGACTGTGG 0.05759 11 180 0.2034 1.9305904073203739E-01
3R_13293305_SNP C T 0.3005 55 128 0.754 7.5528512534518910E-01
3R_13293313_SNP A G 0.1713 31 150 0.04348 3.8350735632200920E-02
3R_13293317_SNP A G 0.139 26 161 0.08807 8.2615822278541431E-02
3R_13293516_SNP A C 0.05102 10 186 0.2377 2.3032084928903107E-01
3R_13293542_SNP G A 0.489 89 93 0.04329 4.2304428074149240E-02
3R_13293705_SNP T C 0.1123 21 166 0.1228 1.6359488616943219E-01
3R_13293803_SNP C G 0.4699 86 97 0.06274 9.7779502902879623E-02
3R_13294115_SNP A C 0.4566 79 94 0.6666 6.9983423782693988E-01
3R_13294134_SNP C A 0.4598 80 94 0.957 9.6165296823721169E-01
3R_13294188_SNP A C 0.4917 89 92 0.9993 9.9936216493476138E-01
3R_13294189_SNP A C 0.4831 86 92 0.4964 5.4166478724387557E-01
3R_13294357_SNP A G 0.05759 11 180 0.678 7.1355805661971483E-01
3R_13294380_SNP C T 0.1297 24 161 0.1658 2.1577897657289935E-01
3R_13294465_SNP T C 0.09184 18 178 0.3557 3.5282466789979816E-01
3R_13294484_SNP T G 0.3187 58 124 0.7893 7.8318363756308840E-01
3R_13294525_SNP C G 0.5 93 93 0.7716 7.6572806338337973E-01
3R_13294566_SNP G T 0.07653 15 181 0.8265 8.2433378550733094E-01
3R_13294648_DEL AA A 0.4 68 102 0.9702 9.7066671102437974E-01
3R_13294765_SNP A C 0.3149 57 124 0.9271 9.2627121569888449E-01
3R_13294970_SNP A G 0.08247 16 178 0.6645 6.9622978220776699E-01
3R_13294997_SNP A T 0.257 46 133 0.7201 7.1028991277099796E-01
3R_13295159_SNP A G 0.1844 33 146 0.2719 2.5999078364825134E-01
3R_13295249_SNP T C 0.1484 27 155 0.2209 2.1138164684327865E-01
3R_13295256_SNP G T 0.153 28 155 0.3286 3.2043209756645119E-01
3R_13295272_SNP C A 0.2414 42 132 0.7204 7.1085604961284587E-01
3R_13295282_SNP A T 0.2398 41 130 0.752 7.4219222547517516E-01
3R_13295284_SNP G T 0.2308 39 130 0.7411 7.2998728975432203E-01
3R_13295286_SNP G A 0.2456 42 129 0.7338 7.2337631104538724E-01
3R_13295289_SNP A T 0.2229 37 129 0.9364 9.3374516146408904E-01
3R_13295290_SNP G A 0.2471 42 128 0.7267 7.1548097340386341E-01
3R_13295295_SNP T A 0.1839 32 142 0.6981 6.8804006579693966E-01
3R_13295311_SNP C A 0.3598 59 105 0.7341 7.2588616786154292E-01
3R_13295313_SNP T A 0.05464 10 173 0.1773 1.6346853005372353E-01
3R_13295315_SNP G A 0.3841 63 101 0.5756 5.6136502158389634E-01
3R_13295316_SNP C A 0.3869 65 103 0.5324 5.2135611017720596E-01
3R_13295355_SNP C A 0.4134 74 105 0.4543 4.4875104890885820E-01
3R_13295382_DEL T TT 0.05584 11 186 0.1473 1.4493630630652110E-01
3R_13295411_SNP A T 0.07143 14 182 0.04024 3.8098835761213583E-02
3R_13295413_DEL T TT 0.3598 59 105 0.6541 7.0204221538606593E-01
3R_13295465_SNP A G 0.07216 14 180 0.03817 3.5831887548967413E-02
3R_13295467_SNP A T 0.06091 12 185 0.08685 8.4169126169972297E-02
3R_13295471_SNP A T 0.05102 10 186 0.2058 2.0237679373479700E-01
3R_13295532_SNP C T 0.3568 66 119 0.7112 7.0591169218867111E-01
3R_13295570_SNP T G 0.05128 10 185 0.04394 4.1169681227565577E-02
3R_13295696_SNP G A 0.4972 90 91 0.7865 7.8149755279631539E-01
3R_13295773_SNP T C 0.4889 88 92 0.589 5.7968750002590508E-01
3R_13295874_SNP G A 0.07772 15 178 0.9442 9.4425391206699361E-01
3R_13296070_SNP C T 0.06557 12 171 0.2082 2.6298404521983854E-01
3R_13296206_SNP G C 0.07216 14 180 0.5473 5.8783753073918776E-01
3R_13296213_SNP T C 0.139 26 161 0.7669 7.6287738770160107E-01
3R_13296226_SNP T C 0.07937 15 174 0.1839 2.3229509312703700E-01
3R_13296248_SNP C T 0.1818 30 135 0.8877 8.9403851961750247E-01
3R_13296249_SNP C T 0.1829 30 134 0.7586 7.8305935646267322E-01
3R_13296288_SNP C A 0.1758 32 150 0.8596 8.5481030591132379E-01
3R_13296370_SNP G T 0.1573 28 150 0.7343 7.2747470948071569E-01
3R_13296371_SNP G T 0.2011 37 147 0.8269 8.2389274424832470E-01
3R_13296480_SNP T A 0.4278 80 107 0.695 7.2271150132184336E-01
3R_13296483_SNP G T 0.4167 75 105 0.867 8.8245091279393451E-01
3R_13296493_INS AA A 0.09497 17 162 0.241 2.9295508608817888E-01
3R_13296561_SNP T C 0.3407 62 120 0.6648 6.9396807311216002E-01
3R_13296580_SNP A C 0.07216 14 180 0.5546 5.5405617796245088E-01
3R_13296893_SNP C T 0.09744 19 176 0.1814 1.7661012264098164E-01
3R_13296899_SNP T A 0.08763 17 177 0.2393 2.3382727870963593E-01
3R_13296961_SNP A T 0.1522 28 156 0.03255 5.5156703656085999E-02
3R_13296969_SNP C T 0.1475 27 156 0.04116 7.0738898804436887E-02
3R_13297208_SNP A T 0.09424 18 173 0.1933 2.4438359474432580E-01
3R_13297216_SNP A G 0.1862 35 153 0.4195 4.7772161210509734E-01
3R_13297236_SNP G T 0.07254 14 179 0.3042 2.9865735446010988E-01
3R_13297244_DEL C CT 0.06842 13 177 0.1681 1.6291994382495500E-01
3R_13297275_SNP T C 0.05584 11 186 0.2844 2.8096026877327351E-01
3R_13297290_SNP G T 0.2234 42 146 0.973 9.7576561370726933E-01
3R_13297297_SNP T C 0.102 20 176 0.9449 9.4494726609217095E-01
3R_13297429_DEL T TCT 0.2485 42 127 0.4885 5.4531339628184450E-01
3R_13297454_SNP C G 0.05946 11 174 0.0434 6.9849685803446415E-02
3R_13297759_SNP A T 0.09574 18 170 0.02507 4.9197248107590533E-02
3R_13297860_SNP T C 0.266 50 138 0.9997 9.9971692218766206E-01
3R_13297886_SNP A G 0.1015 20 177 0.6179 6.1363363656161418E-01
3R_13297900_SNP A G 0.4973 91 92 0.2782 3.2755690025955830E-01
3R_13297908_SNP G A 0.2086 39 148 0.1933 2.4818745170280643E-01
3R_13297939_SNP A T 0.172 32 154 0.06015 1.0386034902001051E-01
3R_13297941_SNP A G 0.2888 54 133 0.9856 9.8526960052260670E-01
3R_13297943_SNP T C 0.4728 87 97 0.3501 3.4432144674292331E-01
3R_13297972_SNP A G 0.1123 21 166 0.1703 1.8054500699234921E-01
3R_13297975_DEL A AA 0.1547 28 153 0.06168 1.0200751907286953E-01
3R_13297983_INS TT T 0.4606 76 89 0.3653 4.0697428436302263E-01
3R_13298002_SNP A T 0.05076 10 187 0.5077 5.0228972411755812E-01
3R_13298031_SNP T C 0.1622 30 155 0.1053 1.6165327592873391E-01
3R_13298104_SNP T A 0.2841 50 126 0.1167 1.5484079185132649E-01
3R_13298110_SNP T A 0.1366 25 158 0.4791 5.2872630669983411E-01
3R_13298125_SNP T A 0.06316 12 178 0.3176 3.0638118905260436E-01
3R_13298288_SNP C G 0.09845 19 174 0.5511 5.4964115280860426E-01
3R_13298289_SNP C G 0.09896 19 173 0.5511 5.4853026101510638E-01
3R_13298298_SNP G A 0.4426 81 102 0.5539 5.9874326490398688E-01
3R_13298340_DEL A AATCTAGGCA 0.0567 11 183 0.5365 5.3642334393465307E-01
3R_13298388_SNP T C 0.06701 13 181 0.3409 3.3272199039010986E-01
3R_13298402_SNP T G 0.06915 13 175 0.04478 7.5693456138198931E-02
3R_13298406_SNP T C 0.2256 44 151 0.7775 7.7592301932411634E-01
3R_13298417_SNP C A 0.2268 44 150 0.5841 5.7870230541402357E-01
3R_13298436_SNP T C 0.1005 19 170 0.0665 1.0491430185619588E-01
3R_13298442_SNP T C 0.0914 17 169 0.09657 1.4020724152968200E-01
3R_13298454_SNP G A 0.4365 79 102 0.8257 8.4443034641926706E-01
3R_13298470_SNP A T 0.228 44 149 0.4489 4.4187749965225709E-01
3R_13298473_SNP T C 0.2447 46 142 0.6583 6.4959718094054297E-01
3R_13298479_SNP T G 0.3316 62 125 0.5907 5.8581163611303033E-01
3R_13298483_SNP T C 0.4663 83 95 0.7849 8.0687188236112406E-01
3R_13298503_SNP G C 0.241 47 148 0.6011 5.9698940388674560E-01
3R_13298510_SNP T C 0.172 32 154 0.3425 3.9784722297932107E-01
3R_13298558_SNP T G 0.07143 14 182 0.3853 3.7963602188591383E-01
3R_13298560_INS ATTCA G 0.06667 13 182 0.8123 8.1250755061711943E-01
3R_13298575_SNP A C 0.4464 75 93 0.7532 7.7607947223600915E-01
3R_13298598_SNP A T 0.06952 13 174 0.03754 6.6168354217421066E-02
3R_13298616_SNP T C 0.3118 58 128 0.6816 6.7331687658128825E-01
3R_13298620_SNP C T 0.07447 14 174 0.0349 6.3023986296081955E-02
3R_13298623_SNP A G 0.07487 14 173 0.03535 6.2949082703631143E-02
3R_13298625_INS AC A 0.07487 14 173 0.03627 6.4523101714549336E-02
3R_13298631_SNP C T 0.06952 13 174 0.03754 6.6168354217421066E-02
3R_13298678_SNP G C 0.1278 23 157 0.722 7.5141744532300292E-01
3R_13298749_SNP A T 0.06091 12 185 0.2619 2.5628649340163212E-01
3R_13298762_SNP T C 0.3607 66 117 0.3604 4.1021446630066816E-01
3R_13298793_SNP A T 0.3514 65 120 0.02411 4.5738139531532267E-02
3R_13298805_SNP C T 0.07653 15 181 0.4014 3.9896041569874563E-01
3R_13298808_SNP T G 0.07216 14 180 0.5878 5.8392227893920468E-01
3R_13298814_SNP C A 0.1333 26 169 0.1217 1.1846905911441374E-01
3R_13298824_SNP G A 0.1554 30 163 0.4585 4.5360060362327337E-01
3R_13298854_SNP A G 0.3867 70 111 0.2073 2.5381358163863110E-01
3R_13298888_SNP T G 0.06154 12 183 0.4711 4.6421732396009052E-01
3R_13298982_SNP G A 0.05612 11 185 0.187 1.8444383756725224E-01
3R_13298993_INS AGACG A 0.4358 78 101 0.9721 9.7518062339745659E-01
3R_13299005_SNP G A 0.3 57 133 0.4767 4.6788284849027151E-01
3R_13299013_SNP T C 0.1551 29 158 0.5928 6.3529475073944242E-01
3R_13299035_SNP T A 0.2366 44 142 0.6849 6.7657906947229240E-01
3R_13299050_SNP T A 0.25 47 141 0.7092 7.0305151449311576E-01
3R_13299064_SNP T C 0.153 28 155 0.4087 4.6332040472330771E-01
3R_13299080_SNP C T 0.4407 78 99 0.7649 7.8968405328562485E-01
3R_13299085_DEL T TCTT 0.4407 78 99 0.9258 9.3412269076751320E-01
3R_13299092_SNP C T 0.1613 30 156 0.468 5.2028834836837579E-01
3R_13299101_SNP A T 0.1613 30 156 0.468 5.2028834836837579E-01
3R_13299119_SNP A T 0.4358 78 101 0.8679 8.8216829289927390E-01
3R_13299125_SNP C A 0.435 77 100 0.836 8.5293486412948361E-01
3R_13299134_SNP T G 0.05076 10 187 0.4785 4.7377025752787172E-01
3R_13299146_SNP T C 0.4358 78 101 0.8679 8.8216829289927390E-01
3R_13299159_SNP T C 0.4326 77 101 0.7623 7.8606382090332994E-01
3R_13299163_SNP A T 0.07179 14 181 0.09658 9.6331968491114361E-02
3R_13299167_SNP C T 0.07186 12 155 0.142 2.0133466617592377E-01
3R_13299173_INS ATCT A 0.07222 13 167 0.1375 1.2905085103839797E-01
3R_13299178_INS GC A 0.07303 13 165 0.1402 1.2965097399822467E-01
3R_13299211_SNP C A 0.09474 18 172 0.1944 1.9247727207984999E-01
3R_13299311_SNP A T 0.1685 31 153 0.1816 2.3736583536521039E-01
3R_13299313_SNP T C 0.1838 34 151 0.06729 1.0676774202248884E-01
3R_13299314_SNP T C 0.1882 35 151 0.1012 1.4813257224917276E-01
3R_13299326_SNP A G 0.3209 60 127 0.9109 9.0995717505657503E-01
3R_13299329_DEL T TATTGC 0.1793 33 151 0.09106 1.3406880697092971E-01
3R_13299392_SNP A G 0.2124 41 152 0.4731 4.6433265027381798E-01
3R_13299434_SNP C G 0.1693 32 157 0.379 3.6725289492218738E-01
3R_13299471_SNP C G 0.07568 14 171 0.08648 1.2823950851564803E-01
3R_13299548_SNP A C 0.06044 11 171 0.1909 2.4520984941970769E-01
3R_13299577_SNP T G 0.3191 60 128 0.9196 9.2693294956252226E-01
3R_13299599_SNP T G 0.3368 64 126 0.9406 9.4659356754380142E-01
3R_13299622_SNP C T 0.3421 65 125 0.9789 9.8106580752369799E-01
3R_13299703_SNP G T 0.4054 75 110 0.587 6.2100088468486980E-01
3R_13300005_SNP A T 0.05612 11 185 0.9873 9.8733968622755330E-01
3R_13300015_DEL T TGT 0.1353 23 147 0.6465 6.3323698368362957E-01
3R_13300310_SNP T G 0.06316 12 178 0.2138 2.6642280557185494E-01
3R_13300327_SNP A G 0.4713 82 92 0.4324 4.1835835474260752E-01
3R_13300339_SNP C T 0.4438 79 99 0.471 4.5991881330740414E-01
3R_13300403_INS T TT 0.3846 65 104 0.03619 5.5739480742810786E-02
3R_13300417_SNP A C 0.4128 71 101 0.1069 1.3709299885935444E-01
3R_13300562_SNP A T 0.4545 85 102 0.0664 9.8024087959107775E-02
3R_13300605_SNP A T 0.06061 12 186 0.5407 5.3631570742737145E-01
3R_13300666_SNP T G 0.3812 69 112 0.4543 5.0120280557454422E-01
3R_13300724_SNP C G 0.462 85 99 0.8113 8.2978655044342353E-01
3R_13301185_SNP A C 0.4885 85 89 0.9745 9.7653717431271148E-01
3R_13301190_SNP G A 0.4696 85 96 0.9573 9.6121827692591322E-01
3R_13301200_SNP T C 0.4859 86 91 0.8173 8.1183718416092676E-01
3R_13301201_SNP G A 0.4824 82 88 0.6788 6.7457391131969024E-01
3R_13301210_SNP T G 0.4943 86 88 0.7697 7.6485562804088902E-01
3R_13301217_SNP C G 0.1094 21 171 0.1345 1.8820154193857541E-01
3R_13301241_SNP T G 0.4413 79 100 0.615 5.9971012035434079E-01
3R_13301263_SNP T C 0.4392 83 106 0.4114 4.5996508515223444E-01
3R_13301264_SNP C T 0.4415 83 105 0.3456 4.0201143722184118E-01
3R_13301267_SNP C T 0.3545 67 122 0.06827 9.9148776094554525E-02
3R_13301422_SNP A G 0.3098 57 127 0.876 8.7346015916013209E-01
3R_13301489_SNP T C 0.3699 64 109 0.8034 8.0263806819370298E-01
3R_13301514_INS C CTCC 0.2695 45 122 0.5591 6.1066910137199404E-01
3R_13301548_SNP T A 0.3041 52 119 0.1989 2.0072728624328273E-01
3R_13301605_SNP A G 0.4693 84 95 0.5662 5.5818062222970788E-01
3R_13301666_SNP G A 0.05128 10 185 0.03859 6.5087284513392102E-02
3R_13301691_SNP T A 0.2919 54 131 0.04057 8.2006416779006219E-02
3R_13301693_SNP T C 0.2963 56 133 0.06897 1.0551440021973324E-01
3R_13301730_SNP T C 0.2989 55 129 0.04049 8.1711848163823333E-02
3R_13301737_SNP G T 0.09375 18 174 0.005667 1.3280389663572329E-02
3R_13301752_SNP A T 0.3209 60 127 0.8224 8.2102199999638359E-01
3R_13301900_SNP G T 0.2842 52 131 0.02793 4.9682516957100402E-02
3R_13301918_SNP T C 0.3155 59 128 0.4216 4.7261814105964306E-01
3R_13301963_SNP C T 0.1684 32 158 0.8526 8.5165462425559557E-01
3R_13302001_SNP G A 0.2526 48 142 0.1385 1.8167169746781409E-01
3R_13302015_SNP T A 0.06186 12 182 0.4368 4.3363991385834677E-01
3R_13302016_SNP T C 0.1771 34 158 0.3105 3.6801726754345920E-01
3R_13302017_SNP A G 0.2565 49 142 0.1083 1.4747667046617674E-01
3R_13302059_SNP G A 0.1823 35 157 0.3197 3.7780337870764047E-01
3R_13302060_SNP T A 0.1832 35 156 0.5237 5.7317849674710897E-01
3R_13302076_SNP A C 0.1858 34 149 0.006574 1.3353631361994904E-02
3R_13302095_SNP A T 0.4809 88 95 0.4261 4.1546847691173472E-01
3R_13302106_SNP G T 0.1344 25 161 0.2047 1.9278906133958607E-01
3R_13302110_SNP A T 0.06316 12 178 0.05505 8.6734603810282307E-02
3R_13302116_SNP G T 0.06633 13 183 0.3546 3.5158308026522334E-01
3R_13302119_SNP T A 0.06633 13 183 0.3546 3.5158308026522334E-01
3R_13302126_SNP C G 0.1088 21 172 0.282 2.7400552720721139E-01
3R_13302135_SNP A T 0.06633 13 183 0.3546 3.5158308026522334E-01
3R_13302172_SNP A T 0.1316 25 165 0.3364 3.9331882394570239E-01
3R_13302174_SNP T C 0.4677 87 99 0.5526 5.4385736045755562E-01
3R_13302185_SNP G C 0.3424 63 121 0.9253 9.3416112180200706E-01
3R_13302359_SNP A C 0.4022 72 107 0.04334 6.5488801998946064E-02
3R_13302404_SNP A G 0.1183 22 164 0.6009 6.3678376024790762E-01
3R_13302466_SNP C G 0.4121 75 107 0.0464 7.4616315324645272E-02
3R_13302473_SNP T G 0.127 24 165 0.01078 2.3188929400941916E-02
3R_13302481_SNP A G 0.1231 24 171 0.1943 1.8844135083263325E-01
3R_13302533_SNP T A 0.4199 76 105 0.4399 4.2061922672749708E-01
3R_13302550_SNP G T 0.1356 24 153 0.1884 1.7713089539001325E-01
3R_13302573_SNP A G 0.1257 24 167 0.01003 2.2264686564370622E-02
3R_13302574_SNP G C 0.1429 23 138 0.008056 1.9997642187437128E-02
3R_13302590_SNP T G 0.1283 24 163 0.0213 3.9649381558402919E-02
3R_13302602_SNP G A 0.4302 77 102 0.4014 4.4921938832949304E-01
3R_13302621_SNP T C 0.07179 14 181 0.1715 1.7509960866477459E-01
3R_13302726_SNP A G 0.2063 39 150 0.8185 8.1411411395157396E-01
3R_13302738_SNP A G 0.1892 35 150 0.567 5.5368788376001832E-01
3R_13302750_SNP C T 0.2108 39 146 0.6932 6.8576891079758706E-01
3R_13302771_SNP A G 0.4167 75 105 0.223 2.7832027134167392E-01
3R_13302790_SNP A G 0.1925 36 151 0.07048 1.0629349554172129E-01
3R_13302794_SNP A G 0.1385 27 168 0.09687 9.1537300205006056E-02
3R_13302805_SNP C A 0.06736 13 180 0.7863 7.8376651929143903E-01
3R_13302823_INS T TAGGGCTAT 0.4246 76 103 0.01906 3.7687630901806650E-02
3R_13302829_INS T TCTT 0.4432 82 103 0.04287 6.9862039034884083E-02
3R_13302833_SNP C T 0.3315 61 123 0.3908 3.7695558062311485E-01
3R_13302856_SNP T A 0.1667 31 155 0.1246 1.7398920985549204E-01
3R_13302874_SNP A T 0.1231 24 171 0.1417 1.3548732549805254E-01
3R_13302876_SNP C A 0.3946 73 112 0.3765 4.2043029165744050E-01
3R_13302877_SNP A C 0.1295 25 168 0.1067 9.9832493644049669E-02
3R_13302891_INS TGGAATTATTAGGAAACCCTTTTGAACG T 0.1875 33 143 0.1851 2.3890156571602106E-01
3R_13302894_INS ACTTATTAGGAAACCCTTTTGAACGAGA A 0.3068 54 122 0.247 2.3638890424363423E-01
3R_13302896_SNP A T 0.4565 84 100 0.0664 9.9414049201381527E-02
3R_13302905_SNP A T 0.4751 86 95 0.0956 1.3138617323102031E-01
3R_13302923_SNP A T 0.1585 29 154 0.1582 2.0974200763093032E-01
3R_13302926_DEL G GACATTAAGTG 0.1237 24 170 0.1179 1.1104732122241434E-01
3R_13302941_SNP A T 0.06736 13 180 0.733 7.3106786107330701E-01
3R_13302963_SNP T C 0.1347 26 167 0.1267 1.2134495523340516E-01
3R_13302966_SNP T G 0.07937 15 174 0.1935 2.5430627469771627E-01
3R_13302967_SNP A C 0.1765 33 154 0.6594 6.5383894949311439E-01
3R_13302968_SNP G A 0.1522 28 156 0.3455 4.0148682871435382E-01
3R_13303011_SNP T C 0.1436 28 167 0.08585 8.3176865317083154E-02
3R_13303014_SNP A G 0.08808 17 176 0.1578 2.0919277342409293E-01
3R_13303015_SNP T A 0.08421 16 174 0.2111 2.6477387458170454E-01
3R_13303039_SNP A G 0.1789 34 156 0.6389 6.3306165835491179E-01
3R_13303048_SNP A T 0.1354 26 166 0.1221 1.1906673798808431E-01
3R_13303061_SNP G A 0.08377 16 175 0.1044 1.4746361762272897E-01
3R_13303063_SNP G A 0.06061 12 186 0.4437 4.4059490085233088E-01
3R_13303089_SNP A G 0.1604 30 157 0.5769 5.6571327408367678E-01
3R_13303123_DEL T TT 0.07614 15 182 0.16 1.5477693538793302E-01
3R_13303141_SNP A G 0.4595 85 100 0.9424 9.4102193870957107E-01
3R_13303144_SNP C T 0.4541 84 101 0.9412 9.3982650283695734E-01
3R_13303205_SNP T A 0.4012 67 100 0.1349 1.7496913071335818E-01
3R_13303207_SNP C G 0.4036 67 99 0.1493 1.9048407218345131E-01
3R_13303212_SNP C G 0.1871 32 139 0.3009 2.8650331768610970E-01
3R_13303220_SNP C T 0.3978 72 109 0.7887 8.1168828493985112E-01
3R_13303227_SNP A C 0.102 20 176 0.04282 4.1403914967878409E-02
3R_13303233_SNP T C 0.3651 69 120 0.7537 7.4963534554844236E-01
3R_13303244_SNP G A 0.1158 22 168 0.3386 3.9231367838883913E-01
3R_13303278_SNP A G 0.09184 18 178 0.1679 1.6247519306257663E-01
3R_13303479_SNP A C 0.09184 18 178 0.1943 1.8948293933513372E-01
3R_13303518_SNP C T 0.06122 12 184 0.5561 5.5057620660530349E-01
3R_13303702_SNP A G 0.4348 80 104 0.7736 7.6897050157053504E-01
3R_13303820_SNP A G 0.05699 11 182 0.2567 2.5382995444526002E-01
3R_13303828_SNP A C 0.06186 12 182 0.25 2.4828972598136589E-01
3R_13303928_SNP C G 0.2063 39 150 0.5746 5.7084180891469016E-01
3R_13303969_INS AA A 0.142 24 145 0.3832 3.6872706442773917E-01
3R_13303982_SNP T A 0.1042 20 172 0.08284 7.8082090375259691E-02
3R_13303989_SNP A T 0.1094 21 171 0.1739 1.6470103905977063E-01
3R_13303996_SNP C G 0.05208 10 182 0.09041 1.3122525831840648E-01
3R_13304004_SNP C G 0.102 20 176 0.2088 2.0290323598530735E-01
3R_13304008_SNP A G 0.1071 21 175 0.1837 1.7781177948380023E-01
3R_13304021_SNP T A 0.4176 76 106 0.7324 7.2524959359697250E-01
3R_13304034_SNP C T 0.3764 67 111 0.1459 1.3398071786631927E-01
3R_13304035_DEL T TGTACTATATCGT 0.36 63 112 0.1446 1.2958528438298755E-01
3R_13304052_SNP C A 0.3526 61 112 0.2318 2.7178524045903873E-01
3R_13304084_SNP A T 0.127 24 165 0.1323 1.7597733336309562E-01
3R_13304085_SNP A C 0.1277 24 164 0.1611 2.0675250689705205E-01
3R_13304096_SNP A G 0.1162 23 175 0.1441 1.3986802908349893E-01
3R_13304097_SNP T G 0.1066 21 176 0.1844 1.7961828447682981E-01
3R_13304104_SNP G C 0.3314 57 115 0.09317 1.2498034314291495E-01
3R_13304115_SNP T G 0.3596 64 114 0.1044 9.3288071905262893E-02
3R_13304117_SNP A T 0.3611 65 115 0.1611 1.5110676194582873E-01
3R_13304120_SNP T C 0.483 85 91 0.5036 4.8840892375038170E-01
3R_13304127_SNP T C 0.3641 67 117 0.1249 1.1808158281256975E-01
3R_13304131_SNP C G 0.3646 66 115 0.136 1.2625581050399282E-01
3R_13304140_SNP T A 0.3575 64 115 0.05933 5.4378774277889452E-02
3R_13304141_SNP T G 0.3646 66 115 0.06315 6.1087422107233585E-02
3R_13304142_INS ATAA A 0.3591 65 116 0.07839 7.2637664322180232E-02
3R_13304185_SNP C T 0.1979 37 150 0.4097 4.6920737538062507E-01
3R_13304189_SNP G A 0.4278 80 107 0.3841 4.3202487604822559E-01
3R_13304220_SNP T G 0.2105 40 150 0.3292 3.2908688339029368E-01
3R_13304287_SNP G C 0.4972 90 91 0.4155 4.0050934273879124E-01
3R_13304330_SNP G C 0.4415 83 105 0.01882 3.4269038240668716E-02
3R_13304423_DEL G GCGAATG 0.1176 22 165 0.1172 1.5762041083869893E-01
3R_13304430_SNP G C 0.4972 88 89 0.06804 9.5578849724323400E-02
3R_13304456_SNP C T 0.2556 46 134 0.7828 7.7656614945060953E-01
3R_13304461_SNP A G 0.2 37 148 0.9721 9.7118069712906430E-01
3R_13304473_SNP G T 0.2074 39 149 0.592 5.8699207487789540E-01
3R_13304489_SNP C T 0.1885 36 155 0.1407 1.3703753967328713E-01
3R_13304515_SNP T C 0.2151 40 146 0.8643 8.6033842678745209E-01
3R_13304522_SNP T G 0.3838 71 114 0.009124 2.0444521154825306E-02
3R_13304534_SNP A C 0.2088 38 144 0.8707 8.6708415670803018E-01
3R_13304540_SNP A G 0.4162 77 108 0.01788 1.6221396112752279E-02
3R_13304565_SNP A T 0.3871 72 114 0.01325 2.5366654582066890E-02
3R_13304573_SNP C G 0.1237 24 170 0.1989 1.9582439953447695E-01
3R_13304574_SNP G A 0.1237 24 170 0.4328 4.2929974152920292E-01
3R_13304578_SNP G A 0.3892 72 113 0.01345 2.5291171212238797E-02
3R_13304581_SNP T C 0.1192 23 170 0.2316 2.2754275751791264E-01
3R_13304613_SNP T C 0.05914 11 175 0.6543 6.9091920561692000E-01
3R_13304634_SNP A G 0.3915 74 115 0.01082 2.2311973932566162E-02
3R_13304643_SNP A G 0.1385 27 168 0.08416 8.1637563683684147E-02
3R_13304654_SNP G T 0.4162 77 108 0.008057 1.5668271519262811E-02
3R_13304666_SNP A C 0.3784 70 115 0.01513 2.8089889304440858E-02
3R_13304667_SNP C A 0.2162 40 145 0.9188 9.1635960840131170E-01
3R_13304685_SNP A G 0.3804 70 114 0.01486 2.7452322021347952E-02
3R_13304688_SNP A C 0.3626 66 116 0.1579 1.4725862313048599E-01
3R_13304699_INS A AA 0.4767 82 90 0.01533 1.3691952911456220E-02
3R_13304711_SNP A T 0.05051 10 188 0.543 5.3862923027264409E-01
3R_13304713_SNP A T 0.05076 10 187 0.5165 5.1572245183263510E-01
3R_13304733_SNP A C 0.1304 24 160 0.04019 6.9186938678139465E-02
3R_13304750_SNP A C 0.1354 26 166 0.2286 2.1905221951409037E-01
3R_13304751_SNP C A 0.1684 32 158 0.108 1.4430646757461463E-01
3R_13304754_SNP C G 0.3497 64 119 0.4046 3.9004559198681343E-01
3R_13304766_SNP C T 0.1538 30 165 0.1837 1.7685514074070285E-01
3R_13304767_SNP A G 0.4054 75 110 0.0477 7.7119954840172006E-02
3R_13304792_SNP A G 0.05128 10 185 0.5399 5.3381034087992618E-01
3R_13304983_SNP A G 0.09574 18 170 0.05909 6.1854312179381046E-02
3R_13305019_SNP T C 0.2896 53 130 0.8499 8.4476052702970816E-01
3R_13305055_SNP A G 0.2787 51 132 0.5608 5.4715128206873920E-01
3R_13305058_SNP C T 0.2865 53 132 0.6836 6.7347780904660415E-01
3R_13305216_SNP G T 0.07527 14 172 0.04669 7.3804429419737264E-02
3R_13305229_SNP C G 0.05208 10 182 0.9835 9.8328895993754240E-01
3R_13305237_SNP G C 0.3989 73 110 0.4904 4.7955182900371118E-01
3R_13305239_SNP A G 0.2526 48 142 0.4852 4.7764836250121290E-01
3R_13305242_SNP A G 0.07732 15 179 0.05024 8.1619961812920291E-02
3R_13305244_SNP C A 0.06736 13 180 0.6977 6.9886383364320293E-01
3R_13305256_SNP A G 0.1868 34 148 0.6317 6.6745992731972459E-01
3R_13305265_SNP A T 0.3138 59 129 0.8129 8.0745761430170215E-01
3R_13305310_DEL C CTTTG 0.08065 15 171 0.7763 7.6952863104134417E-01
3R_13305314_SNP A G 0.05952 10 158 0.3691 3.5269774698673351E-01
3R_13305481_SNP A G 0.1459 27 158 0.7765 7.9690943233171663E-01
3R_13305505_SNP A T 0.08065 15 171 0.3589 4.0965792372588627E-01
3R_13305517_SNP G C 0.3833 69 111 0.2923 3.4516543983579662E-01
3R_13305571_SNP T C 0.1503 29 164 0.1363 1.3805917247596922E-01
3R_13305598_SNP T G 0.1117 21 167 0.4991 4.9501507536056266E-01
3R_13305645_SNP C A 0.0829 16 177 0.8811 8.8002725977255869E-01
3R_13305668_SNP G A 0.08163 16 180 0.06955 6.7672209332530528E-02
3R_13305669_SNP T C 0.05102 10 186 0.6523 6.5029789596639853E-01
3R_13305788_SNP T A 0.4385 82 105 0.2957 2.9414171251069854E-01
3R_13305867_SNP T C 0.1554 30 163 0.7848 7.8319432036414338E-01
3R_13305869_SNP G C 0.4185 77 107 0.1814 2.2785318687943013E-01
3R_13305873_SNP T C 0.1026 20 175 0.5133 5.1201015074159195E-01
3R_13305920_SNP C G 0.1489 28 160 0.1616 2.0973805821545644E-01
3R_13306098_SNP T G 0.2067 37 142 0.4535 4.3976887043519464E-01
3R_13306193_SNP T C 0.06122 12 184 0.8922 8.9172200818743452E-01
3R_13306244_SNP G T 0.4378 81 104 0.7091 7.0344946766563687E-01
3R_13306394_SNP G A 0.3481 63 118 0.06974 6.2737526737180985E-02
3R_13306430_SNP G C 0.09645 19 178 0.8508 8.4892733497023365E-01
3R_13306476_SNP A G 0.08718 17 178 0.7859 7.8301361297261673E-01
3R_13306477_SNP A G 0.09184 18 178 0.7356 7.3268334620649389E-01
3R_13306488_SNP C T 0.1064 20 168 0.9153 9.1445144103050680E-01
3R_13306497_SNP T G 0.09596 19 179 0.5917 5.8795443104846368E-01
3R_13306510_SNP T A 0.08718 17 178 0.05026 4.7490548468102182E-02
3R_13306555_SNP G C 0.392 69 107 0.02489 4.1392213126373048E-02
3R_13306655_SNP G A 0.3404 64 124 0.3383 3.2819908379886642E-01
3R_13306658_SNP A G 0.4451 81 101 0.1516 1.9162788312614953E-01
3R_13306702_SNP T C 0.1755 33 155 0.8545 8.5179313382676991E-01
3R_13306855_SNP T C 0.05556 11 187 0.273 2.6998267553979471E-01
3R_13306874_SNP T C 0.05076 10 187 0.3911 3.8804256969472695E-01
3R_13306964_SNP C T 0.09694 19 177 0.6178 6.1522379955159257E-01
3R_13307000_SNP A T 0.07107 14 183 0.2489 2.4294310756278825E-01
3R_13307031_SNP A G 0.2135 41 151 0.8847 8.8302896517708762E-01
3R_13307049_SNP C A 0.2652 48 133 0.8093 8.0210077665621737E-01
3R_13307060_SNP T C 0.4231 77 105 0.6624 6.9273061509797007E-01
3R_13307073_SNP C T 0.07692 14 168 0.8517 8.6629961252456866E-01
3R_13307092_SNP C T 0.07222 13 167 0.4411 4.9514152887798180E-01
3R_13307099_SNP T A 0.1381 25 156 0.2518 2.3830402565397923E-01
3R_13307107_SNP T G 0.1376 26 163 0.308 2.9931019812325599E-01
3R_13307111_SNP A C 0.05155 10 184 0.9291 9.2919455838815901E-01
3R_13307138_SNP C T 0.4205 74 102 0.8194 8.4153833369981756E-01
3R_13307144_SNP A T 0.1846 36 159 0.4544 4.5069865293747491E-01
3R_13307206_SNP C T 0.2796 52 134 0.2664 2.5437241782085995E-01
3R_13307215_SNP C G 0.4722 85 95 0.2712 2.5970758484615752E-01
3R_13307349_SNP G A 0.1684 32 158 0.7387 7.3593926798754383E-01
3R_13307399_SNP T C 0.3568 66 119 0.8502 8.4648875259071654E-01
3R_13307427_SNP G T 0.09596 19 179 0.1326 1.2850309296381812E-01
3R_13307453_SNP T C 0.4181 74 103 0.5556 5.5092010653756152E-01
3R_13307552_SNP T C 0.373 69 116 0.554 5.4824162757204853E-01
3R_13307570_SNP T A 0.1026 20 175 0.09275 8.7194613052717029E-02
3R_13307699_SNP G C 0.2447 46 142 0.3412 3.4294967490667583E-01
3R_13307705_SNP G C 0.09794 19 175 0.4092 4.0097026091850330E-01
3R_13307719_SNP A G 0.2353 44 143 0.5723 5.6351951213454987E-01
3R_13307729_SNP A G 0.07292 14 178 0.169 1.6161107277864128E-01
3R_13307731_SNP A T 0.1562 30 162 0.3037 2.9934463723322324E-01
3R_13307747_SNP T A 0.3459 64 121 0.4417 4.3263059114258284E-01
3R_13307756_SNP T A 0.3226 60 126 0.3349 3.5206971045168567E-01
3R_13307781_SNP C A 0.0829 16 177 0.984 9.8429738323867433E-01
3R_13307804_SNP C T 0.06218 12 181 0.5616 5.5885312979509694E-01
3R_13307845_SNP C T 0.1518 29 162 0.04562 4.1975507091970898E-02
3R_13307852_SNP T C 0.06316 12 178 0.1237 1.1646017700467781E-01
3R_13307853_SNP A G 0.3315 60 121 0.4221 4.7046920163417871E-01
3R_13307854_SNP G A 0.1562 30 162 0.02987 2.6945296158938779E-02
3R_13307861_SNP A C 0.3622 67 118 0.5802 6.1588177782441722E-01
3R_13307868_SNP A C 0.3626 66 116 0.637 6.6790538850680337E-01
3R_13307901_SNP A G 0.1082 21 173 0.2148 2.0744584742235983E-01
3R_13307907_SNP C T 0.4056 73 107 0.9307 9.3741240704283857E-01
3R_13307930_SNP G T 0.1117 21 167 0.157 2.0690970547169374E-01
3R_13308134_SNP T C 0.4576 81 96 0.999 9.9896078137911559E-01
3R_13308139_SNP T C 0.3908 68 106 0.6087 6.4635952625861293E-01
3R_13308306_SNP T A 0.3261 60 124 0.8899 8.8714516508869290E-01
3R_13308325_SNP A G 0.4333 78 102 0.8411 8.5744758793355247E-01
3R_13308354_SNP T C 0.3295 58 118 0.9094 9.0660576027114947E-01
3R_13308365_SNP A T 0.4917 89 92 0.9104 9.1898786207003202E-01
3R_13308369_SNP A T 0.3098 57 127 0.8262 8.2250064249172383E-01
3R_13308415_SNP G T 0.0582 11 178 0.5633 6.0942203604934408E-01
3R_13308468_SNP A G 0.05076 10 187 0.7412 7.4206577365365378E-01
3R_13308533_SNP G A 0.2473 46 140 0.4337 4.2649688523378149E-01
3R_13308558_SNP A G 0.08602 16 170 0.761 7.8896937709806281E-01
3R_13308561_SNP A C 0.08763 17 177 0.0855 8.4164574756548816E-02
3R_13308651_SNP A T 0.0603 12 187 0.3691 3.6518299008535016E-01
3R_13308669_SNP A G 0.3989 73 110 0.4196 4.7144080877291672E-01
3R_13308882_SNP A G 0.456 83 99 0.9987 9.9872888447131614E-01
3R_13308903_SNP G A 0.1316 25 165 0.4714 5.1455886719137545E-01
3R_13308976_SNP G A 0.05051 10 188 0.4461 4.4329173073062100E-01
3R_13309102_SNP C G 0.1 19 171 0.3033 3.4780273901772352E-01
3R_13309120_SNP T C 0.2833 51 129 0.4313 4.7356371877560122E-01
3R_13309141_SNP C G 0.4586 83 98 0.608 6.4240438457564020E-01
3R_13309259_SNP T A 0.4469 80 99 0.2313 2.1541954122786455E-01
3R_13309265_SNP A C 0.1637 28 143 0.4955 5.0165590010417827E-01
3R_13309297_SNP T G 0.1467 27 157 0.4898 4.7911903499031072E-01
3R_13309303_DEL T TC 0.3587 66 118 0.3857 3.7505452088691893E-01
3R_13309306_SNP A G 0.05729 11 181 0.8028 8.2085837262212691E-01
3R_13309316_SNP G C 0.2181 41 147 0.3006 2.9386233191586708E-01
3R_13309321_SNP A T 0.05699 11 182 0.7007 7.2797384528757536E-01
3R_13309333_SNP C T 0.2234 42 146 0.3325 3.2705650660849517E-01
3R_13309363_SNP G C 0.0733 14 177 0.5536 5.4539867836480527E-01
3R_13309370_SNP T C 0.07732 15 179 0.4856 4.7954430728784936E-01
3R_13309393_SNP T C 0.377 69 114 0.7937 7.9148712412235356E-01
3R_13309434_SNP T G 0.07216 14 180 0.7208 7.2177258527646215E-01
3R_13309438_SNP T A 0.07407 14 175 0.6638 6.5581008821390552E-01
3R_13309449_SNP A T 0.07772 15 178 0.1042 1.0125077096501800E-01
3R_13309462_SNP A G 0.07772 15 178 0.2419 2.3779218815527881E-01
3R_13309470_DEL T TTGGCCT 0.06806 13 178 0.3749 3.7003673359417555E-01
3R_13309503_SNP A T 0.2902 56 137 0.2011 1.9402043327959473E-01
3R_13309523_SNP A G 0.06122 12 184 0.9318 9.3246723264705778E-01
3R_13309647_SNP T G 0.3441 64 122 0.1401 1.4097481926550914E-01
3R_13309789_SNP A G 0.1622 30 155 0.2223 2.1245809163360896E-01
3R_13309952_DEL T TGAATCCT 0.289 50 123 0.03526 3.4203775168333124E-02
3R_13309973_SNP G A 0.1604 30 157 0.1273 1.2007723376781554E-01
3R_13309987_SNP G C 0.09896 19 173 0.07888 7.4422950181560144E-02
3R_13310088_SNP G A 0.3925 73 113 0.3779 4.2639727179784292E-01
3R_13310107_SNP T C 0.1562 30 162 0.6929 7.2178335094383861E-01
3R_13310195_SNP G A 0.1347 26 167 0.5608 6.0146527041406284E-01
3R_13310208_SNP A T 0.09474 18 172 0.5889 6.3410907778767522E-01
3R_13310209_DEL T TCA 0.08421 16 174 0.811 8.3420015935550729E-01
3R_13310215_SNP T A 0.09375 18 174 0.6226 6.6118703165883885E-01
3R_13310245_SNP C A 0.1392 27 167 0.545 5.8841176368116244E-01
3R_13310268_SNP G A 0.1436 27 161 0.4092 4.5564236434848149E-01
3R_13310357_SNP G A 0.2198 40 142 0.3494 3.9750636776501702E-01
3R_13310376_SNP G A 0.3407 62 120 0.9123 9.1077976882106682E-01
3R_13310386_SNP A G 0.06633 13 183 0.9641 9.6413678395916380E-01
3R_13310662_SNP A G 0.1538 28 154 0.5747 6.2315162463156182E-01
3R_13310691_SNP A G 0.0733 14 177 0.8959 8.9822621475280107E-01
3R_13310738_SNP G T 0.1935 36 150 0.9883 9.8825234414627361E-01
3R_13310744_SNP T C 0.2022 37 146 0.838 8.5839988111103571E-01
3R_13310753_SNP C A 0.2033 37 145 0.571 6.1101651755459097E-01
3R_13310768_SNP G A 0.1684 32 158 0.8504 8.5097599410799385E-01
3R_13310801_SNP C T 0.4333 78 102 0.9781 9.8125302822258886E-01
3R_13310837_SNP T C 0.06122 12 184 0.949 9.4903606679564623E-01
3R_13311070_SNP T C 0.06533 13 186 0.4624 4.5876145052441220E-01
3R_13311091_SNP T A 0.06566 13 185 0.4389 4.3795246670962007E-01
3R_13311145_SNP C A 0.1518 29 162 0.9992 9.9923160469576877E-01
3R_13311149_SNP A G 0.1458 28 164 0.9865 9.8642273940504843E-01
3R_13311157_DEL A AT 0.1189 22 163 0.9218 9.2052423153108687E-01
3R_13311186_SNP T C 0.1534 29 160 0.9869 9.8669292905951511E-01
3R_13311188_SNP G C 0.3646 66 115 0.2597 3.2367976937931831E-01
3R_13311200_SNP A G 0.06218 12 181 0.3624 3.5349284496395827E-01
3R_13311238_SNP T A 0.1514 28 157 0.8987 8.9760613670714440E-01
3R_13311284_SNP G A 0.2022 37 146 0.978 9.7755394522896355E-01
3R_13311301_SNP C T 0.2131 39 144 0.6371 6.6758180574960124E-01
3R_13311343_SNP C A 0.4171 78 109 0.9956 9.9603666299740701E-01
3R_13311401_SNP A G 0.4111 74 106 0.5685 5.5925547015427490E-01
3R_13311491_SNP A C 0.1842 35 155 0.3285 3.7881619586301707E-01
3R_13311500_SNP A T 0.05528 11 188 0.932 9.3172548320417525E-01
3R_13311529_SNP A G 0.05319 10 178 0.9928 9.9362653121875977E-01
3R_13311535_SNP G A 0.3158 54 117 0.4995 5.3775781314130611E-01
3R_13311627_SNP C T 0.3388 62 121 0.09445 1.2952554292849705E-01
3R_13311679_SNP A G 0.2408 46 145 0.2922 3.4272791825567239E-01
3R_13311719_SNP A G 0.1571 30 161 0.3029 3.0415630018123530E-01
3R_13311742_SNP G A 0.1587 30 159 0.1993 2.0491360768187639E-01
3R_13311778_SNP T C 0.3568 66 119 0.3549 4.0445369127525710E-01
3R_13311820_SNP G A 0.4348 80 104 0.3919 4.3993357165967428E-01
3R_13311832_SNP C A 0.1183 22 164 0.7683 7.9271381122990370E-01
3R_13311833_SNP C T 0.1135 21 164 0.8444 8.6070067297377006E-01
3R_13311836_SNP G A 0.445 85 106 0.8269 8.4320066058203302E-01
3R_13311873_DEL T TGCATCCCATCGAC 0.09231 18 177 0.3697 3.6597309098698594E-01
3R_13311887_SNP A G 0.3118 58 128 0.8811 8.8375830273355893E-01
3R_13311888_SNP T G 0.08763 17 177 0.2415 2.3803658544285733E-01
3R_13311891_SNP C T 0.08808 17 176 0.4229 4.1803133125334446E-01
3R_13311895_SNP A G 0.09231 18 177 0.3697 3.6597309098698594E-01
3R_13311897_DEL T AC 0.09231 18 177 0.3697 3.6597309098698594E-01
3R_13311981_SNP T C 0.2053 39 151 0.3222 3.1257613565142550E-01
3R_13311987_SNP T C 0.05641 11 184 0.2604 2.5719820287718786E-01
3R_13312009_SNP C T 0.2108 39 146 0.5691 5.6325371823234760E-01
3R_13312244_DEL G GG 0.1029 18 157 0.248 3.2017137587775568E-01
3R_13312255_SNP G C 0.05612 11 185 0.8183 8.2007130451637866E-01
3R_13312367_SNP C T 0.262 49 138 0.8804 8.7729178151920495E-01
3R_13312440_SNP A G 0.2366 44 142 0.7853 7.7909285772670722E-01
3R_13312445_SNP C A 0.2312 43 143 0.8431 8.3854723479111737E-01
3R_13312490_SNP A G 0.4278 80 107 0.4528 4.9932686808633453E-01
3R_13312526_SNP C G 0.3189 59 126 0.3067 2.9610440043600195E-01
3R_13312529_SNP G A 0.3169 58 125 0.2312 2.2177849732821420E-01
3R_13312621_SNP C G 0.4615 84 98 0.3486 4.0760454268137025E-01
3R_13312716_SNP C G 0.09677 18 168 0.4814 5.3384431945834687E-01
3R_13312753_SNP T C 0.09677 18 168 0.0364 3.2713000058422245E-02
3R_13312799_SNP G A 0.1146 22 170 0.1506 1.4567489904767894E-01
3R_13312855_SNP C A 0.4475 81 100 0.0222 2.0481581425497029E-02
3R_13312859_SNP G A 0.2707 49 132 0.6374 6.3545986717125647E-01
3R_13312860_SNP G A 0.2366 44 142 0.01775 1.6624522700866208E-02
3R_13312884_SNP T G 0.2065 38 146 0.2269 2.2422602391364432E-01
3R_13312933_SNP C T 0.2717 50 134 0.06446 5.9190903664906848E-02
3R_13312958_SNP T C 0.05181 10 183 0.05733 8.8468310177973519E-02
3R_13313149_SNP G A 0.09694 19 177 0.7078 7.0522960018905390E-01
3R_13313182_SNP A G 0.06218 12 181 0.2377 2.8653322046466101E-01
3R_13313211_SNP T C 0.06736 13 180 0.7418 7.3780945006112397E-01
3R_13313267_SNP G A 0.2204 41 145 0.3596 4.1024162826021204E-01
3R_13313314_SNP C T 0.1799 34 155 0.5086 5.0241117991816453E-01
3R_13313356_SNP C T 0.0733 14 177 0.07753 1.1166302381113025E-01
3R_13313358_SNP C T 0.114 22 171 0.7571 7.5755195980859669E-01
3R_13313368_DEL A AA 0.0625 11 165 0.2002 2.5001669896774648E-01
3R_13313375_SNP G T 0.05729 11 181 0.2681 3.2608941001061598E-01
3R_13313391_SNP T C 0.1122 22 174 0.9724 9.7222902698600555E-01
3R_13313407_SNP A C 0.1128 22 173 0.7721 7.6992046772165545E-01
3R_13313427_SNP G T 0.3946 73 112 0.571 5.6523927917637884E-01
3R_13313432_SNP G A 0.2442 42 130 0.4358 4.8197711569680379E-01
3R_13313442_DEL A AGTGCTTGCTT 0.05155 10 184 0.749 7.4617275586112897E-01
3R_13313458_SNP A T 0.06599 13 184 0.474 4.7112290769148990E-01
3R_13313635_SNP T A 0.4181 74 103 0.03126 5.1512027804830461E-02
3R_13313821_SNP T C 0.2151 40 146 0.7057 6.9837151989278379E-01
3R_13313846_SNP G A 0.3591 65 116 0.1425 1.8649149442327850E-01
3R_13313873_SNP A G 0.1359 25 159 0.09058 8.1619044128535378E-02
3R_13313888_SNP G C 0.1685 31 153 0.2257 2.1278068942592943E-01
3R_13313967_SNP A G 0.2935 54 130 0.8712 8.6949927757234613E-01
3R_13313971_SNP G C 0.06218 12 181 0.942 9.4255854882217860E-01
3R_13313983_DEL A AATTTGCC 0.1053 20 170 0.9467 9.4628691058442016E-01
3R_13313997_SNP C T 0.1005 19 170 0.7917 7.8917822266301707E-01
3R_13314014_SNP T C 0.3316 63 127 0.8105 8.0830503264846798E-01
3R_13314036_SNP T A 0.4581 82 97 0.4112 3.9612505616817151E-01
3R_13314044_SNP C G 0.1099 21 170 0.6525 6.4759981934120958E-01
3R_13314047_SNP G T 0.1094 21 171 0.8395 8.3721902740457210E-01
3R_13314049_SNP T A 0.1099 21 170 0.8443 8.4164099536318182E-01
3R_13314055_SNP A C 0.1271 23 158 0.1019 1.5034325882939348E-01
3R_13314072_DEL A AAATATTCTGTAAATTAGTT 0.1088 21 172 0.7767 7.7400373924581123E-01
3R_13314112_SNP A G 0.1088 21 172 0.7767 7.7400373924581123E-01
3R_13314113_SNP T G 0.1088 21 172 0.7767 7.7400373924581123E-01
3R_13314120_DEL C CGGATAT 0.1134 22 172 0.7924 7.9042554132997589E-01
3R_13314135_SNP G T 0.1146 22 170 0.7859 7.8292375268918246E-01
3R_13314141_SNP G A 0.114 22 171 0.7843 7.8182421683737569E-01
3R_13314145_INS TCC T 0.1925 36 151 0.5057 5.0029574657189135E-01
3R_13314152_SNP G A 0.1892 35 150 0.5293 5.2376286075812994E-01
3R_13314249_SNP C T 0.1088 21 172 0.7287 7.5488839135966168E-01
3R_13314262_SNP T A 0.06566 13 185 0.4704 4.6608566523494899E-01
3R_13314275_SNP G C 0.1895 36 154 0.3761 3.6558249710322299E-01
3R_13314281_SNP G C 0.4385 82 105 0.1724 1.6471652290480143E-01
3R_13314300_SNP A T 0.2139 40 147 0.2808 3.3199772883777379E-01
3R_13314301_SNP A C 0.2151 40 146 0.2665 3.1719591755798615E-01
3R_13314306_SNP C G 0.07732 15 179 0.4927 4.8857073143707730E-01
3R_13314310_SNP G A 0.3704 70 119 0.01433 1.2647227241900941E-02
3R_13314312_SNP A C 0.1277 24 164 0.5718 6.0871788470833232E-01
3R_13314313_SNP T C 0.1323 25 164 0.5541 5.9289627004756040E-01
3R_13314323_SNP A C 0.1854 33 145 0.3177 3.5988292853996262E-01
3R_13314339_SNP T G 0.2022 37 146 0.2951 3.4121883269551589E-01
3R_13314350_SNP T C 0.1702 32 156 0.156 1.5520635390838766E-01
3R_13314388_SNP C A 0.2096 35 132 0.09493 1.4470987299341831E-01
3R_13314389_SNP T C 0.1158 22 168 0.2968 2.9786601465677576E-01
3R_13314413_SNP A C 0.2593 49 140 0.7939 8.1335400166870686E-01
3R_13314421_SNP G T 0.2527 47 139 0.06453 6.0143911060675868E-02
3R_13314423_SNP C T 0.05699 11 182 0.1099 1.5434293358555262E-01
3R_13314434_SNP A G 0.06186 12 182 0.05722 8.9096406841783216E-02
3R_13314441_SNP A C 0.2606 49 139 0.04892 4.6245653846474853E-02
3R_13314446_SNP G T 0.2674 50 137 0.9374 9.4322084624860048E-01
3R_13314448_SNP A T 0.266 50 138 0.02864 2.5556404364764015E-02
3R_13314476_SNP A G 0.07035 14 185 0.8495 8.4823761767956429E-01
3R_13314517_SNP A C 0.1146 22 170 0.6688 6.6466564812892348E-01
3R_13314617_SNP C A 0.06283 12 179 0.3844 3.7693923981781274E-01
3R_13314658_SNP T C 0.3048 57 130 0.245 2.3216896923231867E-01
3R_13314664_SNP T C 0.09231 18 177 0.09813 9.5116616638764695E-02
3R_13314698_SNP T G 0.05076 10 187 0.4058 4.0769955123757351E-01
3R_13314704_SNP G A 0.1026 20 175 0.2879 2.8430911571408413E-01
3R_13314712_SNP A G 0.4815 91 98 0.1348 1.7373096359050866E-01
3R_13314732_SNP A G 0.05102 10 186 0.2162 2.1069549150427480E-01
3R_13314769_SNP T C 0.3351 62 123 0.1142 1.0688153537765444E-01
3R_13314788_DEL GG G 0.3516 64 118 0.1385 1.3442825595476737E-01
3R_13314802_SNP G A 0.09474 18 172 0.2667 2.6013119571390086E-01
3R_13314834_SNP G T 0.2139 40 147 0.4932 4.8224242955655594E-01
3R_13314882_SNP A T 0.3989 75 113 0.434 4.2574431561840875E-01
3R_13314901_INS T TG 0.4378 81 104 0.5464 5.4129089753116966E-01
3R_13314925_INS AC A 0.07447 14 174 0.521 5.1592612303643570E-01
3R_13314928_SNP T C 0.4751 86 95 0.7044 7.0017934970911622E-01
3R_13314929_SNP T A 0.08854 17 175 0.4209 4.1925226901806067E-01
3R_13314931_SNP A G 0.08377 16 175 0.4508 4.4811510854768710E-01
3R_13315006_SNP A G 0.2043 38 148 0.7257 7.1846350653449409E-01
3R_13315063_SNP T A 0.1649 31 157 0.1187 1.1258070059677694E-01
3R_13315133_SNP A G 0.2346 42 137 0.8001 8.2145610748169284E-01
3R_13315135_SNP A C 0.2203 39 138 0.556 5.9754220338124564E-01
3R_13315137_SNP A G 0.07065 13 171 0.1306 1.7022739331303782E-01
3R_13315139_SNP T G 0.1053 20 170 0.5637 5.6034240152312798E-01
3R_13315313_SNP A T 0.2486 46 139 0.644 6.3475405637898419E-01
3R_13315324_DEL C CGTTGTTCC 0.1892 35 150 0.6724 6.6644227446832682E-01
3R_13315403_INS TAT T 0.1703 31 151 0.5699 6.0278473591615345E-01
3R_13315678_SNP C G 0.1832 35 156 0.8681 8.8073030732141244E-01
3R_13315777_SNP T C 0.1789 34 156 0.2878 3.3648755335982738E-01
3R_13315786_SNP A T 0.2332 45 148 0.2595 2.5531043623404426E-01
3R_13315806_SNP G C 0.4481 82 101 0.4688 4.6005133870562276E-01
3R_13315807_INS AATAA A 0.4486 83 102 0.4437 4.3554085752182692E-01
3R_13315816_SNP G T 0.4624 86 100 0.5414 5.3093011748744567E-01
3R_13315837_SNP G A 0.4674 86 98 0.6187 6.0814475757422870E-01
3R_13315846_DEL T GAA 0.4624 86 100 0.4973 4.8622045849535722E-01
3R_13315876_SNP T C 0.4188 80 111 0.4875 4.8006352001900687E-01
3R_13315894_DEL A ACA 0.4309 78 103 0.08363 7.6373445958048333E-02
3R_13315917_SNP T A 0.1838 34 151 0.6457 6.7962859813349386E-01
3R_13315929_SNP A T 0.1784 33 152 0.6003 6.4427197318449303E-01
3R_13315943_SNP C G 0.2368 45 145 0.2773 3.2935875270753723E-01
3R_13315967_SNP A G 0.06122 12 184 0.2261 2.2170743364319700E-01
3R_13315970_SNP G A 0.05155 10 184 0.1149 1.0852325384646955E-01
3R_13315999_SNP G C 0.2273 40 136 0.6599 7.0203015814641168E-01
3R_13316182_SNP T C 0.2487 47 142 0.07919 7.2188017374175434E-02
3R_13316330_SNP C T 0.1746 33 156 0.3929 4.4478255688844115E-01
3R_13316348_SNP A G 0.1302 25 167 0.5337 5.2826271492558807E-01
3R_13316384_SNP G C 0.3579 68 122 0.2857 2.7817004662700762E-01
3R_13316403_SNP T A 0.4681 88 100 0.5079 5.0353199931673975E-01
3R_13316418_SNP T C 0.3978 74 112 0.4212 4.1446420059975642E-01
3R_13316478_SNP A C 0.4402 81 103 0.644 6.7548186568733226E-01
3R_13316479_SNP C T 0.4392 83 106 0.6844 7.1487109862926301E-01
3R_13316501_SNP A G 0.4778 86 94 0.4523 4.4179342177519676E-01
3R_13316516_SNP A G 0.3934 72 111 0.3582 3.4817981561533407E-01
3R_13316524_SNP A C 0.06633 13 183 0.8764 8.7604012484891969E-01
3R_13316525_SNP G T 0.09231 18 177 0.4901 4.8300086885743965E-01
3R_13316529_SNP T A 0.2888 54 133 0.8159 8.3504933691320971E-01
3R_13316531_SNP T G 0.05641 11 184 0.9639 9.6376751077639311E-01
3R_13316533_SNP G T 0.08763 17 177 0.4127 4.0464112446363887E-01
3R_13316593_SNP T C 0.05028 9 170 0.7775 8.1208809372719903E-01
3R_13316634_SNP C T 0.4385 82 105 0.7231 7.4598215204089091E-01
3R_13316658_SNP C A 0.1099 21 170 0.9888 9.8995157160800296E-01
3R_13316682_SNP C G 0.08947 17 173 0.6152 6.1500027823677961E-01
3R_13316691_SNP A G 0.2513 47 140 0.3026 2.9055755855564214E-01
3R_13316702_SNP G A 0.371 69 117 0.4633 5.0384373198473731E-01
3R_13316712_SNP T C 0.06633 13 183 0.6209 6.1969178181568374E-01
3R_13316731_SNP T C 0.1158 22 168 0.7735 7.9597605960764151E-01
3R_13316776_DEL C TGTACATGTTT 0.116 21 160 0.05549 5.1802423221119658E-02
3R_13317006_SNP T G 0.1685 31 153 0.3326 3.1739070030073191E-01
3R_13317047_SNP A C 0.1481 28 161 0.8503 8.6575968682767757E-01
3R_13317061_SNP A T 0.3956 72 110 0.3483 3.3568553591927153E-01
3R_13317086_SNP G C 0.05155 10 184 0.31 3.0942513322371012E-01
3R_13317113_SNP T C 0.1505 28 158 0.9958 9.9571681752843866E-01
3R_13317292_SNP A G 0.07812 15 177 0.3234 3.1707033823838282E-01
3R_13317329_SNP A C 0.1414 27 164 0.935 9.4151725244718998E-01
3R_13317335_SNP A G 0.4462 83 103 0.7163 7.0818337844884838E-01
3R_13317426_SNP A G 0.1559 29 157 0.8778 8.8923013011105900E-01
3R_13317431_SNP A G 0.05641 11 184 0.4476 4.4696931908381687E-01
3R_13317576_SNP T A 0.1186 23 171 0.7809 7.7786710108350698E-01
3R_13317599_SNP G A 0.07653 15 181 0.9192 9.1801191275223504E-01
3R_13317619_SNP C T 0.227 42 143 0.9931 9.9381708069777952E-01
3R_13317641_DEL A AATAAC 0.05612 11 185 0.6333 6.2984518518079513E-01
3R_13317684_SNP C T 0.1129 21 165 0.5856 6.2727002426167044E-01
3R_13317693_SNP C T 0.3169 58 125 0.9835 9.8320592305497045E-01
3R_13317698_SNP G T 0.08808 17 176 0.9075 9.0916513951860078E-01
3R_13317700_SNP T A 0.328 61 125 0.9811 9.8097133358753563E-01
3R_13317965_SNP T C 0.3146 56 122 0.9989 9.9886009133807796E-01
3R_13318106_SNP C A 0.06667 13 182 0.9933 9.9331677873486168E-01
3R_13318341_SNP G T 0.05263 10 180 0.8801 8.8207655401381568E-01
3R_13318350_DEL A ACCGTTGCAGAAGTAGTAACAGAAATCAGAAAA 0.05641 11 184 0.8529 8.5162303533678174E-01
3R_13318352_SNP A C 0.2575 43 124 0.2516 2.2351354740383089E-01
3R_13318365_SNP C G 0.0678 12 165 0.1522 1.3869613690673555E-01
3R_13318379_SNP G A 0.4702 79 89 0.6746 6.6118522190434958E-01
3R_13318384_SNP A G 0.05051 10 188 0.3083 3.0507071128282537E-01
3R_13318390_SNP G A 0.3933 70 108 0.6188 6.1117686904864943E-01
3R_13318394_SNP C G 0.05025 10 189 0.3168 3.1341979973337020E-01
3R_13318395_SNP A T 0.05076 10 187 0.3207 3.2177257343942811E-01
3R_13318424_SNP T A 0.06566 13 185 0.4908 4.8672599666782801E-01
3R_13318434_SNP T C 0.2204 41 145 0.5999 5.9463039808288864E-01
3R_13318445_SNP A T 0.3925 73 113 0.7371 7.3306827523976859E-01
3R_13318454_SNP G A 0.05556 11 187 0.8717 8.7053598073594884E-01
3R_13318461_SNP C G 0.3492 66 123 0.6687 6.6305052103944573E-01
3R_13318522_SNP T C 0.1596 30 158 0.7723 7.6743547168848902E-01
3R_13318526_SNP C T 0.1436 27 161 0.3317 3.3575211456007936E-01
3R_13318567_SNP C G 0.4862 88 93 0.9633 9.6203495073162082E-01
3R_13318598_SNP T A 0.2299 43 144 0.9572 9.5617680824150952E-01
3R_13318603_INS TCGTGATAT T 0.2162 40 145 0.8843 8.8096941617447133E-01
3R_13318618_SNP A T 0.199 38 153 0.9805 9.8026556333300396E-01
3R_13318626_SNP C T 0.2 38 152 0.9724 9.7195531451161554E-01
3R_13318670_SNP A C 0.05528 11 188 0.5789 5.7635463640693729E-01
3R_13319032_SNP A G 0.3065 57 129 0.9314 9.3898487249274443E-01
3R_13319039_SNP T G 0.3138 59 129 0.4421 4.3390729838123721E-01
3R_13319045_SNP A G 0.2994 53 124 0.7735 7.9695173597821556E-01
3R_13319180_SNP A G 0.4032 75 111 0.3195 3.7173722527287256E-01
3R_13319274_SNP C A 0.07772 15 178 0.4123 4.0868884643671655E-01
3R_13319446_SNP G A 0.07853 15 176 0.6132 6.0521122035013497E-01
3R_13319447_SNP C G 0.4693 84 95 0.5804 5.6952627023218505E-01
3R_13319450_SNP A T 0.4809 88 95 0.5648 5.5472830140761131E-01
3R_13319465_SNP C T 0.3207 59 125 0.5963 5.9026503562669097E-01
3R_13319534_SNP T C 0.1842 35 155 0.3915 3.8559422457176384E-01
3R_13319559_SNP T G 0.3027 56 129 0.172 1.6933611442045193E-01
3R_13319565_SNP A G 0.3069 58 131 0.1259 1.1977068033573535E-01
3R_13320268_SNP T A 0.06915 13 175 0.9519 9.5701460981284048E-01
3R_13320277_SNP C T 0.055 11 189 0.5893 5.8694894739477310E-01
3R_13320279_SNP T C 0.055 11 189 0.5893 5.8694894739477310E-01
3R_13320287_SNP A G 0.1697 28 137 0.7107 7.3383704580744158E-01
3R_13320413_SNP A G 0.08081 16 182 0.8725 8.7218886086648473E-01
3R_13320465_SNP C A 0.05155 10 184 0.576 5.7206179109225852E-01
3R_13320489_SNP T C 0.1902 35 149 0.5578 5.4910513981966025E-01
3R_13320506_SNP G C 0.2094 40 151 0.4778 4.6786183804441472E-01
3R_13320545_SNP T C 0.5 92 92 0.275 2.6508525521460857E-01
3R_13320584_SNP A G 0.1989 35 141 0.7315 7.2073420844815073E-01
3R_13320758_SNP A C 0.1244 24 169 0.7138 7.0958597372359611E-01
3R_13320786_SNP A C 0.4222 76 104 0.03485 6.2068456804286715E-02
3R_13320799_SNP C T 0.4409 82 104 0.361 3.4935272229269676E-01
3R_13320801_SNP A G 0.06122 12 184 0.42 4.1721584931093236E-01
3R_13320825_SNP T A 0.4194 78 108 0.5584 5.4777498500816746E-01
3R_13320932_SNP G T 0.3351 64 127 0.2769 2.6890810313017777E-01
3R_13321061_SNP G A 0.2688 50 136 0.3352 3.2658855275191001E-01
3R_13321078_SNP A G 0.2316 44 146 0.2728 2.6670622531222066E-01
3R_13321085_SNP C T 0.3387 63 123 0.6686 6.6757550878945815E-01
3R_13321278_SNP G C 0.3602 67 119 0.7252 7.5329731574047187E-01
3R_13321284_SNP A G 0.1968 37 151 0.4051 4.5567209936531072E-01
3R_13321326_SNP T G 0.1559 29 157 0.8496 8.4552918776018515E-01
3R_13321402_SNP A G 0.08586 17 181 0.3846 3.7959023272659742E-01
3R_13321449_SNP A G 0.1895 36 154 0.9927 9.9267385738681813E-01
3R_13321526_SNP T A 0.06486 12 173 0.1438 1.3358504125239945E-01
3R_13321541_SNP A G 0.06633 13 183 0.1141 1.0925512788263170E-01
3R_13321576_SNP A G 0.05102 10 186 0.4408 4.3602941217889757E-01
3R_13321636_SNP T G 0.1344 25 161 0.9036 9.0580679204058678E-01
3R_13321657_SNP T A 0.05181 10 183 0.1976 1.8858071656223352E-01
3R_13321705_SNP T C 0.1081 20 165 0.3864 4.3371339081042837E-01
3R_13321906_SNP T A 0.127 24 165 0.6778 6.7452137952363256E-01
3R_13321936_SNP C T 0.2742 51 135 0.8546 8.5205239826418755E-01
3R_13322032_SNP G A 0.4649 86 99 0.7221 7.1777372926140282E-01
3R_13322119_SNP G A 0.3005 55 128 0.3294 3.7987873580582610E-01
3R_13322193_SNP T C 0.2903 54 132 0.7658 7.5935218557242223E-01
3R_13322389_SNP G T 0.486 87 92 0.02621 4.4192139420985731E-02
3R_13322392_SNP T G 0.07143 14 182 0.5315 5.2614910735471354E-01
3R_13322451_DEL A AA 0.1154 21 161 0.3867 3.7065183282641878E-01
3R_13322453_SNP T G 0.05556 11 187 0.5565 5.5412415467193155E-01
3R_13322454_SNP G C 0.07937 15 174 0.09813 1.3403623681523535E-01
3R_13322498_SNP C T 0.07143 14 182 0.4753 4.7063206233793420E-01
3R_13322532_SNP T G 0.05556 11 187 0.8909 8.8984230604666159E-01
3R_13322533_SNP A G 0.05556 11 187 0.9743 9.7402164586225570E-01
3R_13322538_SNP A G 0.1309 25 166 0.2442 2.3756770584377596E-01
3R_13322666_SNP C A 0.09326 18 175 0.5321 5.2594722568972974E-01
3R_13322676_SNP A C 0.4294 76 101 0.09481 8.8790954603021999E-02
3R_13322747_SNP A G 0.1406 27 165 0.2299 2.2326398232495537E-01
3R_13322753_SNP A T 0.1311 24 159 0.6255 6.1684672157541798E-01
3R_13322755_SNP C T 0.4335 75 98 0.1648 2.1613856131869702E-01
3R_13322783_SNP G T 0.4576 81 96 0.6577 7.0191063388252917E-01
3R_13322806_SNP T G 0.1158 22 168 0.4002 3.9145438907335162E-01
3R_13322809_SNP C T 0.2926 55 133 0.6177 6.1535815778690961E-01
3R_13322825_SNP T A 0.4302 77 102 0.2187 2.6484352732721483E-01
3R_13322830_SNP A T 0.4645 85 98 0.1346 1.2578075506091746E-01
3R_13322843_SNP C A 0.4754 87 96 0.1693 1.5905536286456123E-01
3R_13322845_SNP A G 0.467 85 97 0.18 1.7253823028897641E-01
3R_13322892_SNP G A 0.1099 21 170 0.4499 4.3967486185044469E-01
3R_13322936_SNP G A 0.4372 80 103 0.3456 3.4433786976075398E-01
3R_13322942_SNP C T 0.2973 55 130 0.1113 1.0564362789049497E-01
3R_13322952_SNP A T 0.2941 55 132 0.1184 1.1407760273576451E-01
3R_13322958_SNP A C 0.2842 52 131 0.207 2.0251173310902915E-01
3R_13322965_SNP T A 0.2903 54 132 0.1427 1.4025003438450379E-01
3R_13322972_SNP C A 0.419 75 104 0.5391 5.9060827741949051E-01
3R_13322987_DEL C CGTGGAGAGACATAC 0.09896 19 173 0.4032 4.6180762780648921E-01
3R_13323025_SNP A C 0.3855 69 110 0.5829 5.7240560468296975E-01
3R_13323115_SNP A G 0.4793 81 88 0.1647 1.5060761323794469E-01
3R_13323172_SNP A G 0.4 64 96 0.7775 8.1212774666292609E-01
3R_13323217_SNP A G 0.2568 47 136 0.372 4.1651775354155229E-01
3R_13323371_SNP A T 0.2707 49 132 0.3945 3.8471462295567216E-01
3R_13323412_SNP C T 0.2873 52 129 0.7359 7.3540036844774415E-01
3R_13323438_INS GAG G 0.2921 52 126 0.6275 6.2266067832780359E-01
3R_13323691_DEL T TGGCACGCAAACAGCATGCTC 0.05076 10 187 0.6084 6.6234772758550386E-01
3R_13323704_SNP T G 0.1124 20 158 0.9029 9.1487100236527519E-01
3R_13323778_SNP T C 0.163 30 154 0.3707 4.2785053947146190E-01
3R_13323787_SNP G A 0.2842 52 131 0.8563 8.7118558594853157E-01
3R_13323807_SNP A C 0.4641 84 97 0.4953 5.4380984451420300E-01
3R_13323811_SNP T C 0.2811 52 133 0.9748 9.7720423363896947E-01
3R_13323820_SNP C T 0.2811 52 133 0.9071 9.1616668813593727E-01
3R_13323973_DEL T TGCTCT 0.1899 34 145 0.4398 4.7866698715860989E-01
3R_13324077_SNP A T 0.08333 16 176 0.5945 5.8858828432404053E-01
3R_13324113_SNP C G 0.08466 16 173 0.2398 2.3406217563933840E-01
3R_13324232_SNP G T 0.06349 12 177 0.9844 9.8408140189704951E-01
3R_13324234_SNP G A 0.2766 52 136 0.199 1.9075859692497754E-01
3R_13324258_SNP C G 0.09045 18 181 0.5256 5.2229634656641166E-01
3R_13324337_SNP G C 0.4492 84 103 0.4854 4.7297546662918688E-01
3R_13324547_SNP A G 0.4681 88 100 0.793 7.9253983054248966E-01
3R_13324634_SNP G C 0.09412 16 154 0.5573 5.3523140826203219E-01
3R_13324673_SNP T G 0.07429 13 162 0.3322 3.1076698422799487E-01
3R_13324855_SNP A T 0.08081 16 182 0.7907 7.8928445277090642E-01
3R_13325144_SNP A G 0.05155 10 184 0.9197 9.1967967826430930E-01
3R_13325167_SNP A C 0.3429 60 115 0.9504 9.4866251749334829E-01
3R_13325297_SNP T C 0.1429 27 162 0.3103 3.6630513908602091E-01
3R_13325307_SNP A T 0.125 24 168 0.5021 4.9652570866240031E-01
3R_13325319_SNP G A 0.1211 23 167 0.4246 4.1706478795955326E-01
3R_13325322_SNP A C 0.1111 21 168 0.8044 8.0225037785245079E-01
3R_13325343_SNP T A 0.125 24 168 0.7041 6.9849624438942293E-01
3R_13325392_SNP A G 0.1192 23 170 0.6025 5.9872661474879241E-01
3R_13325403_SNP A T 0.1244 24 169 0.6606 6.5530663614193507E-01
3R_13325426_SNP T A 0.1099 21 170 0.4379 4.3170165198212729E-01
3R_13325428_SNP T A 0.1192 23 170 0.7905 7.8707379231876273E-01
3R_13325535_INS GGGGCGGTAAAG G 0.173 32 153 0.1234 1.1459805824098968E-01
3R_13325598_SNP A G 0.05641 11 184 0.7334 7.3190540450624697E-01
3R_13325621_SNP C T 0.4663 83 95 0.3711 3.6307265701029878E-01
3R_13325766_DEL A ACACACACA 0.0929 17 166 0.4118 3.9757999544399403E-01
3R_13325794_SNP G T 0.4398 73 93 0.6595 6.5387423592857996E-01
3R_13325801_SNP T G 0.4167 75 105 0.4461 4.3782051530860899E-01
3R_13325822_SNP T C 0.2818 51 130 0.6678 6.6001153821982239E-01
3R_13325964_SNP T C 0.08629 17 180 0.5164 5.1330703825469426E-01
3R_13326238_SNP T C 0.3696 68 116 0.2833 3.3339325520936236E-01
3R_13326243_SNP G T 0.1015 20 177 0.4429 4.3960710299179639E-01
3R_13326315_INS TT T 0.08854 17 175 0.6379 6.3345736872934755E-01
3R_13326339_SNP A G 0.08763 17 177 0.6422 6.3768160979686228E-01
3R_13326361_SNP A G 0.08947 17 173 0.3587 3.5325996541809335E-01
3R_13326459_SNP C A 0.3237 56 117 0.4186 4.1014357455540773E-01
3R_13326461_SNP T C 0.3779 65 107 0.32 3.1374946735538678E-01
3R_13326474_SNP C T 0.3526 61 112 0.4587 4.5345699074879353E-01
3R_13326576_SNP T C 0.08108 15 170 0.7274 7.2827754074753259E-01
3R_13326584_SNP A G 0.0765 14 169 0.9047 9.0486921725659863E-01
3R_13326598_SNP C T 0.08287 15 166 0.3756 3.8381669244726357E-01
3R_13326725_SNP G A 0.07865 14 164 0.6972 7.0198302044263483E-01
3R_13326995_SNP A G 0.3387 63 123 0.5713 6.0929466870052473E-01
3R_13327107_SNP A G 0.3191 60 128 0.2657 2.5587128224188160E-01
3R_13327234_SNP G A 0.4525 81 98 0.6676 6.6062340343451309E-01
3R_13327401_SNP T C 0.1551 29 158 0.5478 5.4061661038603903E-01
3R_13327450_SNP A G 0.1576 29 155 0.3717 3.5701281733596202E-01
3R_13327570_DEL GTTT G 0.1029 18 157 0.783 7.7939278497130304E-01
3R_13327576_SNP A T 0.1823 33 148 0.7749 7.6892711880229148E-01
3R_13327691_SNP A C 0.1276 25 171 0.8059 8.0362530475843252E-01
3R_13327765_SNP G A 0.2554 47 137 0.8928 8.9072516690008086E-01
3R_13327766_SNP T C 0.2067 37 142 0.9748 9.7376571807498513E-01
3R_13327769_SNP C G 0.2581 48 138 0.9241 9.2241744989233387E-01
3R_13327819_SNP C T 0.1813 35 158 0.4567 4.5196423915189787E-01
3R_13327860_SNP A T 0.0829 16 177 0.7784 7.7613007165768000E-01
3R_13327863_SNP G A 0.08543 17 182 0.6453 6.4253755053761108E-01
3R_13327919_SNP A G 0.1947 37 153 0.4337 4.2837626484424651E-01
3R_13327954_SNP A T 0.2747 50 132 0.7992 7.9298970034697325E-01
3R_13327958_SNP T C 0.0567 11 183 0.4796 4.7397148962384850E-01
3R_13327965_SNP G T 0.08543 17 182 0.598 5.9484276882034348E-01
3R_13327980_SNP G C 0.06701 13 181 0.3543 3.4427785508559738E-01
3R_13327988_SNP C T 0.08673 17 179 0.598 5.9672161944899205E-01
3R_13327991_SNP G A 0.08586 17 181 0.5882 5.8442174075160080E-01
3R_13328007_DEL T TAACAGCTATGGTGAATT 0.06218 12 181 0.8126 8.1037394733287893E-01
3R_13328009_SNP G A 0.0791 14 163 0.4299 4.0936371011831596E-01
3R_13328019_SNP C T 0.05085 9 168 0.5045 4.9025983587164890E-01
3R_13328042_SNP G T 0.2872 54 134 0.4501 4.4633879401618182E-01
3R_13328206_SNP T G 0.2722 49 131 0.772 7.6368465641531080E-01
3R_13328282_DEL C CC 0.2931 51 123 0.9309 9.4213798356012768E-01
3R_13328293_SNP T C 0.1969 38 155 0.7768 7.7324684880595596E-01
3R_13328435_DEL G GTGG 0.2299 43 144 0.5559 5.6822182668659327E-01
3R_13328500_SNP G C 0.1547 28 153 0.926 9.3358671417189398E-01
3R_13328670_SNP G C 0.1466 28 163 0.9634 9.6721410906586991E-01
3R_13328711_SNP T C 0.4505 82 100 0.2483 2.9908874733651813E-01
3R_13328716_SNP A C 0.4659 82 94 0.3089 3.6608103979544793E-01
3R_13328735_SNP G T 0.452 80 97 0.2055 2.5488886230008878E-01
3R_13328775_SNP A G 0.4944 88 90 0.3789 4.1845459105375638E-01
3R_13328778_SNP G A 0.4611 83 97 0.3157 3.5832460575809599E-01
3R_13328852_SNP A G 0.2723 52 139 0.5072 5.5107557212554337E-01
3R_13328869_DEL C CGGGGTAC 0.3902 64 100 0.1948 2.5273397713483192E-01
3R_13328976_SNP A C 0.05729 11 181 0.6899 7.2155476764918447E-01
3R_13328995_SNP G C 0.1649 31 157 0.8273 8.2349216264956437E-01
3R_13329002_SNP G C 0.2781 52 135 0.2608 2.4965891288748454E-01
3R_13329078_SNP G A 0.06736 13 180 0.7361 7.3269961699798114E-01
3R_13329079_SNP A C 0.2368 45 145 0.5012 4.9797775985334447E-01
3R_13329232_SNP T C 0.3243 60 125 0.728 7.2116598418642797E-01
3R_13329264_SNP A T 0.3245 61 127 0.9731 9.7261582420806048E-01
3R_13329286_SNP T G 0.3224 59 124 0.6415 6.3322803372641356E-01
3R_13329310_SNP G A 0.328 61 125 0.7963 8.1610569965731961E-01
3R_13329387_SNP A T 0.2888 54 133 0.8509 8.6539051557964863E-01
3R_13329410_SNP A T 0.07292 14 178 0.7566 7.5465749510047697E-01
3R_13329411_SNP A G 0.2486 46 139 0.7501 7.7371690511593527E-01
3R_13329467_SNP T A 0.4481 82 101 0.927 9.2489033513685182E-01
3R_13329554_SNP T C 0.09045 18 181 0.5249 5.2156228383647996E-01
3R_13329653_SNP C A 0.4607 82 96 0.9476 9.5259579101932057E-01
3R_13329663_SNP G A 0.05236 10 181 0.9314 9.3075128897619153E-01
3R_13329694_SNP T C 0.06186 12 182 0.1509 1.4556837839962899E-01
3R_13329713_INS T TCAATTTGCTTAGACT 0.1131 19 149 0.9623 9.6186526761641333E-01
3R_13329776_SNP A G 0.1231 24 171 0.325 3.2789989299972033E-01
3R_13329787_SNP C G 0.4167 75 105 0.3463 3.4128233633200367E-01
3R_13329820_SNP A G 0.2228 41 143 0.8749 8.7163462452677809E-01
3R_13329893_SNP G C 0.337 62 122 0.6484 6.4525672009462243E-01
3R_13329976_SNP C A 0.4195 73 101 0.2744 3.2722115729289325E-01
3R_13330102_DEL T TCCT 0.07101 12 157 0.5186 5.5944514010246371E-01
3R_13330116_SNP T A 0.1551 29 158 0.4825 5.3399667832575914E-01
3R_13330125_SNP A G 0.2265 41 140 0.7207 7.1267671281130340E-01
3R_13330136_SNP A C 0.2772 51 133 0.7043 7.3430486953577878E-01
3R_13330141_SNP G C 0.1146 22 170 0.5684 5.7010862254956152E-01
3R_13330144_SNP T C 0.1146 22 170 0.5684 5.7010862254956152E-01
3R_13330160_SNP G C 0.1152 22 169 0.5793 5.8029423439483663E-01
3R_13330230_SNP C G 0.2032 38 149 0.4031 4.5435096181329304E-01
3R_13330332_SNP G C 0.4044 74 109 0.789 7.8466498510402571E-01
3R_13330561_SNP C T 0.2065 38 146 0.7017 7.3636969852077705E-01
3R_13330672_SNP T G 0.2111 38 142 0.9107 9.1938008366904400E-01
3R_13330755_SNP C T 0.3207 59 125 0.9553 9.5446702768607794E-01
3R_13330852_SNP G A 0.2513 48 143 0.2502 2.4252919659354888E-01
3R_13330858_SNP C T 0.2053 39 151 0.8822 8.8208165938979877E-01
3R_13330863_SNP A T 0.06061 12 186 0.5844 5.8193906644133153E-01
3R_13330875_SNP G C 0.388 71 112 0.1099 1.5226728298276349E-01
3R_13330908_SNP A C 0.3425 62 119 0.07733 1.0773117730803039E-01
3R_13330960_SNP A G 0.2042 39 152 0.7608 7.5817115211314035E-01
3R_13330974_SNP C A 0.117 22 166 0.9194 9.2766994700210037E-01
3R_13330992_SNP G T 0.3422 64 123 0.7554 7.7949758654540846E-01
3R_13330996_SNP C A 0.1015 20 177 0.8943 8.9330446521084017E-01
3R_13330997_SNP C T 0.2368 45 145 0.8788 8.9127964343068999E-01
3R_13331031_SNP A T 0.3495 65 121 0.9425 9.4778071066113445E-01
3R_13331071_SNP C A 0.3016 57 132 0.8696 8.8214114621267559E-01
3R_13331177_SNP T C 0.2447 46 142 0.3704 4.1787337300169536E-01
3R_13331276_SNP C T 0.3568 66 119 0.9592 9.5881568778622484E-01
3R_13331337_SNP A C 0.2928 53 128 0.7669 7.8773033267859227E-01
3R_13331380_SNP A G 0.095 19 181 0.6198 6.1760323118354843E-01
3R_13331609_SNP A G 0.1383 26 162 0.5766 5.7588433670394057E-01
3R_13331628_SNP A G 0.1622 30 155 0.7378 7.3754181386341211E-01
3R_13331639_SNP A G 0.2446 45 139 0.7198 7.1310168700796606E-01
3R_13331785_SNP C G 0.3115 57 126 0.6915 6.8334880557781008E-01
3R_13331814_SNP T C 0.3152 58 126 0.6274 6.1859897913627948E-01
3R_13331830_SNP A T 0.2674 50 137 0.517 5.0765374470198843E-01
3R_13331895_INS AA A 0.2722 49 131 0.8366 8.5190718370575191E-01
3R_13331907_SNP T A 0.3661 67 116 0.5084 4.9866156222649838E-01
3R_13331932_SNP G A 0.2674 50 137 0.7602 7.8140923560545750E-01
3R_13331935_SNP C G 0.3404 64 124 0.7697 7.6401329226540826E-01
3R_13331955_SNP A G 0.3333 62 124 0.6368 6.2750863486458808E-01
3R_13331978_SNP A T 0.2778 50 130 0.4285 4.1540380125970899E-01
3R_13331987_DEL A AA 0.1087 20 164 0.3389 3.3297392571903150E-01
3R_13332020_SNP A G 0.2818 51 130 0.9038 9.0126229639633582E-01
3R_13332023_DEL C CC 0.2616 45 127 0.8312 8.2309849334453156E-01
3R_13332029_SNP T A 0.2571 45 130 0.813 8.0327132817008928E-01
3R_13332036_SNP T C 0.2472 44 134 0.9493 9.5375700602180613E-01
3R_13332083_SNP G A 0.2429 43 134 0.6331 6.6834526661502802E-01
3R_13332086_SNP A C 0.3506 61 113 0.5795 6.1383228723193861E-01
3R_13332093_SNP A C 0.3468 60 113 0.62 6.5146419380587994E-01
3R_13332133_SNP T A 0.05128 10 185 0.8022 7.9885605753027311E-01
3R_13332134_DEL A ATTAAACGTTAAAGGTTTATATTTAG 0.28 49 126 0.8581 8.5129079124450469E-01
3R_13332165_SNP A G 0.2582 47 135 0.867 8.7815506177112768E-01
3R_13332175_SNP G T 0.2873 52 129 0.7843 7.7649625367829000E-01
3R_13332185_SNP G T 0.2818 51 130 0.9142 9.1155576450119813E-01
3R_13332190_SNP T A 0.2802 51 131 0.9143 9.1196077435348544E-01
3R_13332219_SNP T A 0.4022 72 107 0.7215 7.4664222916022116E-01
3R_13332286_SNP A G 0.4475 81 100 0.9208 9.1761057068189356E-01
3R_13332317_SNP T C 0.1632 31 159 0.5102 5.5348141305454257E-01
3R_13332326_SNP T A 0.1737 33 157 0.7176 7.4477504514971771E-01
3R_13332456_SNP A C 0.1762 34 159 0.9907 9.9066507139919158E-01
3R_13332500_SNP A C 0.065 13 187 0.3016 2.9861383162250266E-01
3R_13332524_SNP G A 0.1799 34 155 0.5677 5.5625890249509635E-01
3R_13332531_SNP C A 0.1765 33 154 0.9894 9.8906321190400881E-01
3R_13332686_INS AACA A 0.1082 21 173 0.6837 6.7798749105728096E-01
3R_13332688_SNP A T 0.05236 10 181 0.08484 8.0776938203203766E-02
3R_13332748_SNP G C 0.3622 67 118 0.9145 9.2139221413508943E-01
3R_13332867_SNP T A 0.1905 36 153 0.7676 7.6222791533474510E-01
3R_13332939_SNP G A 0.4798 83 90 0.4897 5.2775569083016105E-01
3R_13332979_DEL C CC 0.08854 17 175 0.7145 7.0877666971912245E-01
3R_13332982_SNP T A 0.1746 33 156 0.9942 9.9407979024607773E-01
3R_13333020_DEL C CATTAC 0.1719 33 159 0.9278 9.2632578911618202E-01
3R_13333079_SNP T C 0.117 22 166 0.904 9.0391086477626947E-01
3R_13333159_SNP A G 0.2139 40 147 0.5285 5.7057730065480194E-01
3R_13333180_SNP A T 0.2246 42 145 0.5315 5.7244814816545464E-01
3R_13333199_DEL G GTTGAA 0.1026 20 175 0.9987 9.9868797001206355E-01
3R_13333206_SNP T A 0.3743 67 112 0.9015 8.9902598143325507E-01
3R_13333208_DEL T TTCGA 0.1026 20 175 0.9987 9.9868797001206355E-01
3R_13333213_SNP G C 0.3812 69 112 0.9214 9.1983112848310666E-01
3R_13333214_SNP T A 0.09794 19 175 0.9056 9.0385917732713916E-01
3R_13333218_SNP A G 0.3898 69 108 0.5437 5.8055590946609481E-01
3R_13333264_SNP A G 0.1015 20 177 0.4627 5.0929374655540260E-01
3R_13333266_SNP C T 0.1684 32 158 0.9818 9.8137883479564036E-01
3R_13333322_SNP C T 0.09091 18 180 0.2997 3.5231083055454449E-01
3R_13333385_INS CGTACAC C 0.3824 65 105 0.841 8.5592209578653033E-01
3R_13333386_SNP T A 0.07937 15 174 0.5545 5.4345073013600487E-01
3R_13333442_SNP A T 0.3587 66 118 0.7002 6.9504705054775151E-01
3R_13333602_SNP G C 0.3978 72 109 0.1951 2.4472688538166087E-01
3R_13333628_SNP T C 0.1937 37 154 0.9914 9.9141029496745514E-01
3R_13333671_SNP A G 0.1765 33 154 0.5497 5.4251074008373812E-01
3R_13333711_SNP C T 0.07937 15 174 0.5118 5.6321027980790961E-01
3R_13333758_SNP A G 0.125 24 168 0.691 6.8742064178358997E-01
3R_13333763_SNP A G 0.1277 24 164 0.7546 7.5059485103918600E-01
3R_13333797_SNP C G 0.2077 38 145 0.3139 3.6748863501975260E-01
3R_13333898_SNP T G 0.09278 18 176 0.4741 4.6984895207533828E-01
3R_13334022_SNP T G 0.2308 42 140 0.3757 4.2073738737042365E-01
3R_13334105_SNP T C 0.4802 85 92 0.8741 8.7014238372823705E-01
3R_13334114_SNP G C 0.07071 14 184 0.2996 3.5284351811242698E-01
3R_13334119_SNP C T 0.4859 86 91 0.7881 7.8138835488831959E-01
3R_13334123_SNP G C 0.05128 10 185 0.4212 4.1546807305892997E-01
3R_13334183_SNP C A 0.4253 74 100 0.9107 9.1888772764755755E-01
3R_13334247_SNP A G 0.07071 14 184 0.47 5.1717256021712044E-01
3R_13334285_SNP T G 0.1793 33 151 0.5182 5.5829744104548784E-01
3R_13334286_SNP A G 0.1793 33 151 0.5237 5.6351930358331992E-01
3R_13334290_SNP T C 0.4972 89 90 0.7827 8.0120873509715596E-01
3R_13334294_SNP T A 0.3202 57 121 0.92 9.2699187763931923E-01
3R_13334302_SNP T C 0.1359 25 159 0.9909 9.9077634417570670E-01
3R_13334328_SNP T A 0.05128 10 185 0.7448 7.4131127189048085E-01
3R_13334334_SNP T C 0.1413 26 158 0.4621 4.5615086932155169E-01
3R_13334348_SNP G A 0.2077 38 145 0.4609 5.0719759759556537E-01
3R_13334375_SNP G A 0.05102 10 186 0.8652 8.6396282294425120E-01
3R_13334486_SNP T G 0.1 19 171 0.2871 2.8529644518059560E-01
3R_13334599_SNP C A 0.1295 25 168 0.8633 8.6139307066857818E-01
3R_13334628_SNP A T 0.06154 12 183 0.09691 9.2191715699456389E-02
3R_13334629_SNP C G 0.06154 12 183 0.05458 5.0670994842812525E-02
3R_13334653_SNP T C 0.06989 13 173 0.8186 8.1731408762847169E-01
3R_13334666_SNP C A 0.05914 11 175 0.3633 3.5601694843906362E-01
3R_13334748_SNP G A 0.07071 14 184 0.806 8.0420723719885479E-01
3R_13334815_SNP G C 0.09424 18 173 0.8056 8.0128933235084232E-01
3R_13334829_SNP G A 0.2926 55 133 0.5348 5.3518466429876155E-01
3R_13334931_DEL C CGTGCCC 0.1497 25 142 0.5302 5.0902069293892871E-01
3R_13342592_SNP T C 0.2514 45 134 0.3338 3.9445933730911242E-01
3R_13342605_SNP A C 0.05076 10 187 0.4277 4.2944677905023887E-01
3R_13342831_SNP T G 0.05155 10 184 0.5722 5.6780245819295794E-01
3R_13342893_SNP C T 0.4728 87 97 0.3275 3.3579245599978058E-01
3R_13342912_SNP G A 0.4888 87 91 0.524 5.1191252107117680E-01
3R_13343043_SNP T C 0.4641 84 97 0.1228 1.1169829588428226E-01
3R_13343076_SNP G C 0.1989 37 149 0.06614 9.7754434698815618E-02
3R_13343129_SNP A G 0.08763 17 177 0.5748 5.7727471435056188E-01
3R_13343143_SNP C T 0.3723 70 118 0.1993 1.9847970406317794E-01
3R_13343200_DEL T TT 0.06806 13 178 0.5482 5.4415459712514380E-01
3R_13343253_SNP T C 0.09896 19 173 0.6003 5.9954315594199603E-01
3R_13343270_SNP C G 0.3946 73 112 0.3115 3.6003160921413868E-01
3R_13343350_SNP G C 0.07071 14 184 0.6505 6.4729831052658893E-01
3R_13343792_SNP A C 0.3716 68 115 0.9628 9.6173080420984702E-01
3R_13343873_SNP C A 0.4722 85 95 0.2009 2.4506376691079579E-01
3R_13343940_SNP G T 0.4667 84 96 0.216 2.6174806984278565E-01
3R_13343942_SNP C A 0.05102 10 186 0.2913 2.8886843784717386E-01
3R_13343976_SNP C A 0.3591 65 116 0.472 5.1009440498609182E-01
3R_13344005_SNP A C 0.08854 17 175 0.5104 5.0662359046689021E-01
3R_13344012_SNP A G 0.3898 69 108 0.4199 4.6549930804198325E-01
3R_13344019_SNP A C 0.4317 79 104 0.3487 3.9385508610810660E-01
3R_13344020_SNP G C 0.1 19 171 0.9884 9.8961032694664752E-01
3R_13344028_SNP A G 0.4262 78 105 0.3192 3.6594777012763791E-01
3R_13344029_SNP A G 0.4372 80 103 0.3687 4.1480890267542225E-01
3R_13344091_SNP C G 0.4233 80 109 0.8472 8.4442020203831758E-01
3R_13344143_SNP T C 0.4696 85 96 0.8508 8.4698310489153994E-01
3R_13344191_SNP G C 0.1481 28 161 0.105 1.0535565139893732E-01
3R_13344324_SNP C G 0.4213 75 103 0.1486 2.2347788376156541E-01
3R_13344325_SNP T A 0.4915 87 90 0.3349 3.8601186073226990E-01
3R_13344578_SNP A T 0.328 61 125 0.4541 5.1222489981269281E-01
3R_13344585_SNP A G 0.1106 22 177 0.6493 6.4645622942104009E-01
3R_13344654_SNP A G 0.4171 73 102 0.8299 8.4290708055907426E-01
3R_13344697_SNP G A 0.4199 76 105 0.8246 8.3873586287036150E-01
3R_13344714_SNP G A 0.427 76 102 0.8699 8.8017969572072341E-01
3R_13344733_SNP C G 0.377 69 114 0.7516 7.7296556964967500E-01
3R_13344808_SNP T C 0.3539 63 115 0.8696 8.8252016477199702E-01
3R_13344822_SNP C A 0.3661 67 116 0.7343 7.5587522572502275E-01
3R_13344901_SNP A G 0.3559 63 114 0.9533 9.5849472892861609E-01
3R_13344987_SNP C T 0.12 21 154 0.116 1.5652775382254513E-01
3R_13344993_SNP G A 0.2105 36 135 0.3065 2.8751231167934943E-01
3R_13345004_SNP T A 0.2164 37 134 0.3122 2.8864821917310124E-01
3R_13345012_SNP G T 0.2022 36 142 0.2781 2.6433360720516785E-01
3R_13345013_SNP C T 0.2067 37 142 0.4025 3.8695106385858768E-01
3R_13345019_SNP G A 0.1808 32 145 0.6428 6.3056498297652397E-01
3R_13345036_SNP A T 0.3455 57 108 0.8422 8.5720688797370714E-01
3R_13345056_SNP C G 0.3494 58 108 0.7797 8.0072055022103472E-01
3R_13345059_SNP T C 0.3497 57 106 0.9397 9.4552328099826310E-01
3R_13345066_SNP G T 0.3593 60 107 0.9081 9.1696726564875441E-01
3R_13345067_SNP T G 0.3818 63 102 0.8634 8.7353852828418665E-01
3R_13345081_SNP A C 0.07879 13 152 0.6783 7.1433270422236506E-01
3R_13345087_SNP G A 0.05263 9 162 0.4159 4.0473069089557923E-01
3R_13345129_SNP T G 0.06286 11 164 0.9492 9.5436337225947698E-01
3R_13345134_SNP A T 0.3841 63 101 0.8131 8.2596427179575949E-01
3R_13345157_SNP C A 0.2759 48 126 0.7385 7.3242961621030134E-01
3R_13345176_SNP A C 0.2944 53 127 0.7422 7.3698448814424533E-01
3R_13345177_SNP A T 0.05348 10 177 0.9336 9.4005573726824443E-01
3R_13345180_SNP T C 0.2793 50 129 0.6177 6.1107875440709603E-01
3R_13345202_SNP C T 0.06011 11 172 0.8804 8.9154639356011689E-01
3R_13345207_SNP C A 0.2873 52 129 0.9754 9.7457717586763237E-01
3R_13345288_SNP G A 0.3022 55 127 0.9216 9.2040039859645184E-01
3R_13345303_SNP G C 0.3039 55 126 0.8706 8.6685111384660374E-01
3R_13345453_SNP T A 0.2674 50 137 0.917 9.1520131552219974E-01
3R_13345474_SNP G A 0.3571 65 117 0.4406 4.8968245260119647E-01
3R_13345492_SNP C T 0.2565 49 142 0.6262 6.2794061093446496E-01
3R_13345517_SNP A C 0.3095 52 116 0.7574 7.8003270947180170E-01
3R_13345540_SNP A T 0.3 51 119 0.8155 8.3005501204383614E-01
3R_13345544_SNP T C 0.3036 51 117 0.7837 7.9964670210883804E-01
3R_13345545_SNP C A 0.3018 51 118 0.76 7.7880730263739362E-01
3R_13345586_INS T TAAGA 0.3434 57 109 0.5085 5.4208475933842448E-01
3R_13345588_INS AGAAA A 0.06111 11 169 0.9108 9.1948757384983804E-01
3R_13345590_SNP T C 0.3616 64 113 0.651 6.7826313146465433E-01
3R_13345631_SNP A G 0.3352 61 121 0.4821 5.2022012791846128E-01
3R_13345641_SNP T A 0.2896 53 130 0.8169 8.3359200054660054E-01
3R_13345720_SNP T C 0.2447 46 142 0.6237 6.1715116712203266E-01
3R_13345732_SNP A T 0.3516 64 118 0.1881 2.3128317611363802E-01
3R_13345746_SNP C G 0.3297 60 122 0.2776 3.2191466930764190E-01
3R_13345764_SNP A T 0.06806 13 178 0.7133 7.0822310478520156E-01
3R_13345829_SNP T A 0.2053 39 151 0.1889 1.7922369468590915E-01
3R_13345832_SNP G A 0.228 44 149 0.2388 2.3037028200667009E-01
3R_13345906_SNP A G 0.1061 21 177 0.4737 4.7056998364257352E-01
3R_13346004_SNP G C 0.06599 13 184 0.6867 6.8277944294624704E-01
3R_13346006_SNP G A 0.06091 12 185 0.7125 7.0891892294415337E-01
3R_13346027_SNP A G 0.2108 39 146 0.8857 8.9600546247947832E-01
3R_13346042_SNP G A 0.4581 82 97 0.2179 2.5903467000464175E-01
3R_13346053_SNP T C 0.06452 12 174 0.599 5.8673628029287239E-01
3R_13346064_SNP T A 0.2429 43 134 0.8692 8.8051508909935994E-01
3R_13346146_SNP G A 0.4176 76 106 0.2174 2.1342807671226682E-01
3R_13346202_SNP C T 0.3791 69 113 0.572 5.7895030533340253E-01
3R_13346224_SNP A G 0.3422 64 123 0.5836 5.7466553020782363E-01
3R_13346288_SNP T C 0.3889 70 110 0.8308 8.2701147338955971E-01
3R_13346747_SNP G A 0.1902 35 149 0.5245 5.1394770639204190E-01
3R_13346766_INS C CC 0.1205 20 146 0.3805 3.7661986559454352E-01
3R_13346779_SNP C T 0.09444 17 163 0.9804 9.8220546521089491E-01
3R_13346792_SNP C A 0.3616 64 113 0.4302 4.1706817553700293E-01
3R_13346885_SNP T C 0.1937 37 154 0.9002 8.9845304175453167E-01
3R_13346903_SNP G A 0.2011 38 151 0.7995 7.9502880967817169E-01
3R_13346926_INS A AA 0.2424 40 125 0.7721 7.9210123964618728E-01
3R_13347007_SNP T A 0.1094 21 171 0.6856 6.7944657297430111E-01
3R_13347016_DEL TT T 0.352 63 116 0.9972 9.9749744184458389E-01
3R_13347021_SNP A G 0.3829 67 108 0.8773 8.8793134271499508E-01
3R_13347063_SNP G A 0.1027 19 166 0.6709 6.6032231953771159E-01
3R_13347087_SNP C T 0.06283 12 179 0.7284 7.2148483777621986E-01
3R_13347169_DEL TT T 0.2 37 148 0.7204 7.1530886118492543E-01
3R_13347172_SNP C A 0.1989 37 149 0.5191 5.1397052374562513E-01
3R_13347181_SNP A G 0.1323 25 164 0.9715 9.7068891600536200E-01
3R_13347202_SNP C G 0.2077 38 145 0.6211 6.1374379025262926E-01
3R_13347205_SNP G A 0.2011 37 147 0.4506 4.4584700648732944E-01
3R_13347220_SNP T A 0.2054 38 147 0.6452 6.3903955630644360E-01
3R_13347311_SNP C G 0.1828 34 152 0.8431 8.3893470614016896E-01
3R_13347550_SNP A G 0.3094 56 125 0.5229 5.6438801720593290E-01
3R_13347581_SNP T C 0.1702 32 156 0.2409 2.9873229210474261E-01
3R_13347632_SNP A G 0.1061 21 177 0.3515 3.4718276404533077E-01
3R_13347658_SNP C G 0.3855 69 110 0.8066 8.2472369313127758E-01
3R_13347830_SNP G A 0.325 52 108 0.8465 8.5773075846857938E-01
3R_13347864_SNP A T 0.2299 43 144 0.8755 8.7178004277514365E-01
3R_13347908_SNP A G 0.2431 44 137 0.9539 9.5192938170733954E-01
3R_13348039_SNP A G 0.1243 23 162 0.434 4.2212793945829874E-01
3R_13348045_SNP T A 0.1192 23 170 0.424 4.1491835250549924E-01
3R_13348048_SNP T A 0.1111 21 168 0.3002 2.8687432995696982E-01
3R_13348051_SNP A T 0.125 23 161 0.3667 3.5224694254307054E-01
3R_13348055_SNP A G 0.1183 20 149 0.2193 2.0021696548726664E-01
3R_13348062_SNP A G 0.1508 27 152 0.3161 2.9962244021961359E-01
3R_13348065_SNP A C 0.1257 23 160 0.4515 4.3617212879539724E-01
3R_13348165_SNP A C 0.1503 29 164 0.5423 5.3722651460676030E-01
3R_13348197_SNP T G 0.1218 24 173 0.5307 5.2640958234945434E-01
3R_13348253_SNP A G 0.1179 23 172 0.208 2.0197650009813428E-01
3R_13348261_SNP T A 0.1282 25 170 0.2773 2.7255416437207791E-01
3R_13348287_SNP T G 0.1623 31 160 0.5599 5.4926860278454903E-01
3R_13348290_SNP T C 0.1571 30 161 0.6556 6.4874966393229372E-01
3R_13348344_SNP A G 0.09794 19 175 0.6318 6.2701835118580695E-01
3R_13348357_SNP G T 0.09326 18 175 0.5442 5.3664259250151136E-01
3R_13348453_SNP T A 0.2609 48 136 0.8654 8.7968240414165133E-01
3R_13348661_SNP C T 0.1128 22 173 0.3823 3.7438443210179206E-01
3R_13348676_SNP A G 0.1026 20 175 0.5292 5.2332106169922898E-01
3R_13348749_SNP G C 0.1932 34 142 0.2795 3.2290432384044254E-01
3R_13348756_SNP T C 0.06154 12 183 0.8941 9.0446234362792832E-01
3R_13348880_SNP C A 0.1344 25 161 0.9349 9.4113554903313867E-01
3R_13348889_SNP T A 0.102 20 176 0.6148 6.0979137195573685E-01
3R_13348923_SNP G A 0.133 25 163 0.4078 4.5965953408726268E-01
3R_13348980_SNP G T 0.1042 20 172 0.4347 4.2706798194949580E-01
3R_13348981_SNP A G 0.06154 12 183 0.1609 1.5616958449701557E-01
3R_13348988_SNP T C 0.3729 66 111 0.7455 7.6841980574754454E-01
3R_13348992_SNP T A 0.3785 67 110 0.8095 8.2590557034043033E-01
3R_13348993_SNP T C 0.3729 66 111 0.8324 8.4698281272956566E-01
3R_13349000_SNP T G 0.08421 16 174 0.4971 4.9042129033183002E-01
3R_13349032_SNP C T 0.1244 24 169 0.5554 5.4968962195563442E-01
3R_13349037_SNP T C 0.1347 26 167 0.4686 4.6343956625052585E-01
3R_13349070_SNP A T 0.267 47 129 0.8255 8.4248294443381999E-01
3R_13349088_SNP G A 0.1211 23 167 0.4598 4.4962203797791001E-01
3R_13349109_SNP A G 0.1123 21 166 0.3893 4.3691228578404961E-01
3R_13349115_SNP C T 0.1276 25 171 0.4747 4.6804414091840441E-01
3R_13349116_SNP A T 0.1117 21 167 0.3605 4.0902925328624962E-01
3R_13349132_SNP T A 0.1093 20 163 0.1907 2.3785128597087657E-01
3R_13349140_SNP C T 0.107 20 167 0.2281 2.8237776260689162E-01
3R_13349142_SNP G A 0.05236 10 181 0.5991 5.9781078303677815E-01
3R_13349163_SNP T A 0.1064 20 168 0.6654 7.0019070982163023E-01
3R_13349225_SNP C T 0.05025 10 189 0.7628 7.6078498897193647E-01
3R_13349487_SNP G T 0.1323 25 164 0.4543 4.4525688140279418E-01
3R_13349613_SNP G A 0.2623 48 135 0.1969 2.4626540138071928E-01
3R_13349614_SNP A G 0.1905 36 153 0.7301 7.2372365802411676E-01
3R_13349622_SNP T A 0.1728 33 158 0.768 7.6329230997587838E-01
3R_13349644_SNP T A 0.25 46 138 0.2703 3.2022881162288985E-01
3R_13349778_SNP C A 0.102 20 176 0.345 3.3980387020294400E-01
3R_13349830_SNP A T 0.1374 25 157 0.5158 5.5839787553799658E-01
3R_13349847_SNP G A 0.1351 25 160 0.3682 4.1734630521205818E-01
3R_13349852_DEL T TT 0.139 26 161 0.5028 5.4796769534427603E-01
3R_13349861_SNP G T 0.06633 13 183 0.7692 7.6601741372740362E-01
3R_13349868_SNP A C 0.1413 26 158 0.3728 4.2388591462419756E-01
3R_13350130_SNP T G 0.08511 16 172 0.8521 8.5066208720237635E-01
3R_13350272_SNP T C 0.09231 18 177 0.5468 5.4187959690453003E-01
3R_13350583_SNP A C 0.3081 57 128 0.4072 4.5786176022549530E-01
3R_13350584_SNP A T 0.3405 63 122 0.3525 4.0395436252935712E-01
3R_13350604_SNP A G 0.3441 64 122 0.4045 4.5399517102615139E-01
3R_13350613_SNP G A 0.3424 63 121 0.2739 3.2506290655551262E-01
3R_13350619_SNP G A 0.3459 64 121 0.3401 3.8925256818262721E-01
3R_13350620_SNP C A 0.1905 36 153 0.8115 8.3144949580552729E-01
3R_13350623_SNP A G 0.3462 63 119 0.2614 3.1001060353682330E-01
3R_13350639_INS TAT T 0.2772 51 133 0.09838 1.3749847630586287E-01
3R_13350640_SNP G A 0.3388 62 121 0.4272 4.7446091668278878E-01
3R_13350641_SNP A T 0.3443 63 120 0.3218 3.7167945420181381E-01
3R_13350642_INS G GGT 0.3405 63 122 0.3707 4.1958397527519342E-01
3R_13350661_SNP T G 0.3443 63 120 0.3851 4.3295666809870004E-01
3R_13350716_SNP A G 0.3459 64 121 0.3524 4.0143757160900706E-01
3R_13350723_SNP T A 0.1368 26 164 0.4001 3.8919073448520691E-01
3R_13350746_SNP T G 0.06771 13 179 0.2969 2.9640655215046841E-01
3R_13350805_SNP G A 0.3187 58 124 0.3916 4.3923530853878612E-01
3R_13350816_SNP G C 0.324 58 121 0.3946 4.4487516412723016E-01
3R_13350817_SNP T C 0.3149 57 124 0.4545 4.9918891811834254E-01
3R_13350831_SNP G A 0.377 69 114 0.3853 4.3377494903064284E-01
3R_13350855_SNP A T 0.375 69 115 0.3149 3.6302279432930962E-01
3R_13350860_SNP T G 0.2487 47 142 0.618 6.0986231597817975E-01
3R_13350863_SNP C G 0.05102 10 186 0.4055 4.0546902411380670E-01
3R_13350864_INS G GCTGGA 0.3825 70 113 0.3248 3.7234204749223332E-01
3R_13350865_DEL TGTTAATAA T 0.3825 70 113 0.3248 3.7234204749223332E-01
3R_13350890_SNP T A 0.05076 10 187 0.9748 9.7467585018421121E-01
3R_13350900_SNP A C 0.05102 10 186 0.9733 9.7308263883410351E-01
3R_13350906_SNP A C 0.3152 58 126 0.424 4.7244112297696228E-01
3R_13350926_SNP A T 0.373 69 116 0.3618 4.1294321092817443E-01
3R_13350961_INS GTGATTAAAGTAGCGCCTG G 0.05076 10 187 0.9819 9.8176716876043513E-01
3R_13350984_SNP G A 0.2722 49 131 0.3163 3.7746983269926881E-01
3R_13350986_SNP T C 0.05076 10 187 0.9819 9.8176716876043513E-01
3R_13350994_SNP T C 0.2802 51 131 0.479 5.2388268822938888E-01
3R_13351022_SNP A G 0.3132 57 125 0.3624 4.1484697159328454E-01
3R_13351032_SNP T A 0.05051 10 188 0.7853 7.8388485350717785E-01
3R_13351041_SNP A C 0.05051 10 188 0.8743 8.7352388386410085E-01
3R_13351068_SNP T C 0.2832 49 124 0.464 5.0439024940791499E-01
3R_13351087_SNP T A 0.2759 48 126 0.794 8.1313338509108601E-01
3R_13351115_DEL CATCATAATGTCAAAT C 0.3149 57 124 0.3895 4.3803103590520620E-01
3R_13351132_DEL ATTAT A 0.3128 56 123 0.351 3.9842702482952541E-01
3R_13351140_SNP A T 0.3736 68 114 0.3571 4.0471711093724649E-01
3R_13351142_SNP G A 0.3791 69 113 0.2605 3.0904114468591848E-01
3R_13351150_SNP C G 0.3167 57 123 0.4993 5.4140706249545567E-01
3R_13351169_SNP A C 0.382 68 110 0.2732 3.1926223165899092E-01
3R_13351170_SNP C A 0.3591 65 116 0.404 4.5456009057118529E-01
3R_13351204_SNP A T 0.1154 21 161 0.333 3.2511174725042047E-01
3R_13351221_SNP T C 0.3077 56 126 0.6388 6.7465252144677046E-01
3R_13351250_SNP A G 0.3077 56 126 0.4348 4.8039998430323683E-01
3R_13351272_SNP A C 0.05584 11 186 0.6961 6.9407883919350555E-01
3R_13351273_DEL ATTTTACGCGCA A 0.3684 63 108 0.6081 6.4830910048581614E-01
3R_13351299_SNP C T 0.05556 11 187 0.7015 7.0008586060281164E-01
3R_13351333_SNP A G 0.2222 42 147 0.8183 8.1474391815765246E-01
3R_13351460_SNP C A 0.09794 19 175 0.4623 4.5529025243564070E-01
3R_13351463_SNP G A 0.209 37 140 0.2376 2.8669310045597207E-01
3R_13351494_SNP C T 0.102 20 176 0.4438 4.3862875990093397E-01
3R_13351595_SNP A G 0.1026 20 175 0.2517 2.4716284906423269E-01
3R_13351759_INS C CGC 0.2556 46 134 0.6615 6.6779040568353920E-01
3R_13351866_SNP C A 0.05208 10 182 0.1568 1.4928854530414593E-01
3R_13351921_SNP T G 0.08205 16 179 0.6089 6.0610682258431059E-01
3R_13351984_SNP C G 0.3277 58 119 0.9894 9.9092493135918125E-01
3R_13352042_SNP C T 0.05181 10 183 0.1549 1.4845948801884512E-01
3R_13352374_SNP G A 0.3443 63 120 0.1028 1.4436401188254966E-01
3R_13352532_SNP G A 0.1122 22 174 0.4671 4.6119916397732563E-01
3R_13352542_SNP G A 0.0914 17 169 0.8031 8.2525146720463083E-01
3R_13352544_SNP T C 0.09548 19 180 0.7314 7.2929552574685119E-01
3R_13352596_SNP G T 0.2528 45 133 0.6673 7.0076591139175970E-01
3R_13352602_SNP A G 0.2486 46 139 0.8986 9.0872521281675578E-01
3R_13352692_SNP A G 0.1218 24 173 0.2683 2.6270235721814295E-01
3R_13352776_SNP A T 0.09189 17 168 0.7246 7.5349124576497994E-01
3R_13352863_SNP A C 0.2205 43 152 0.08405 8.1007816071715519E-02
3R_13352899_SNP C T 0.1077 21 174 0.3844 3.7888851133938073E-01
3R_13352906_SNP A G 0.09845 19 174 0.5241 5.1795323202521382E-01
3R_13352908_SNP C T 0.1 19 171 0.5383 5.3087834748258045E-01
3R_13352926_INS A AA 0.2143 39 143 0.634 6.6496138392774307E-01
3R_13352944_SNP G T 0.246 46 141 0.8756 8.7172391046576658E-01
3R_13352973_SNP A T 0.4944 89 91 0.7164 7.4831461708985403E-01
3R_13352977_SNP T C 0.3478 64 120 0.8567 8.5382549422871379E-01
3R_13353018_SNP G A 0.06122 12 184 0.2714 2.6806197625542116E-01
3R_13353180_SNP C G 0.08511 16 172 0.4257 4.7376719878310358E-01
3R_13353192_SNP T C 0.07937 15 174 0.9872 9.8710050769483704E-01
3R_13353195_SNP T G 0.06897 12 162 0.1263 2.0188321272011334E-01
3R_13353196_SNP G A 0.0929 17 166 0.4195 4.6528460691026940E-01
3R_13353203_SNP A G 0.07937 15 174 0.2208 2.7207739998470060E-01
3R_13353208_SNP G C 0.08602 16 170 0.2738 3.2769771473539522E-01
3R_13353237_SNP G A 0.3764 67 111 0.1417 1.8821826320723067E-01
3R_13353243_SNP T C 0.2363 43 139 0.2188 2.0685538783424373E-01
3R_13353393_SNP C G 0.3838 71 114 0.7751 7.9738753121031525E-01
3R_13353714_SNP T C 0.1489 28 160 0.704 6.9797510012564257E-01
3R_13353717_SNP C A 0.1746 33 156 0.8988 8.9680011200782350E-01
3R_13353791_INS G GCTGGGTATTAGG 0.09942 17 154 0.3857 4.4202911256209088E-01
3R_13353827_INS C CAC 0.3989 73 110 0.8969 9.0651352882878289E-01
3R_13353878_SNP A G 0.1282 25 170 0.1788 1.7382940105192068E-01
3R_13353913_DEL AAA A 0.05729 11 181 0.1842 1.7653046310401721E-01
3R_13353945_SNP G T 0.05076 10 187 0.7924 7.9016611521360447E-01
3R_13353952_SNP A T 0.2757 51 134 0.7494 7.4392601484844723E-01
3R_13353969_INS TT T 0.2692 49 133 0.7719 7.6621700608768084E-01
3R_13353976_SNP T C 0.4348 80 104 0.1914 2.3859439183605524E-01
3R_13354036_SNP G T 0.3911 70 109 0.676 7.0624889656724155E-01
3R_13354059_SNP T A 0.07027 13 172 0.4268 4.7728381051592172E-01
3R_13354118_SNP A G 0.4835 88 94 0.987 9.8660474571576484E-01
3R_13354351_SNP G A 0.3516 64 118 0.6943 6.9117799223208931E-01
3R_13354361_SNP T G 0.1033 19 165 0.9778 9.7738385869370870E-01
3R_13354377_SNP G A 0.1514 28 157 0.9095 9.0940956685399654E-01
3R_13354385_DEL T TCTGCTGGCCGGAAGTGC 0.08649 16 169 0.5881 5.8295926517182739E-01
3R_13354578_INS ATTTGAAGGA A 0.07216 14 180 0.6687 7.0529455582982159E-01
3R_13354596_SNP T A 0.07732 15 179 0.7749 8.0073556942218194E-01
3R_13354597_SNP G T 0.07653 15 181 0.7622 7.8984521261252305E-01
3R_13354630_SNP C T 0.1231 24 171 0.1821 1.7709096998043761E-01
3R_13354671_SNP T G 0.1474 28 162 0.6233 6.5678641669624160E-01
3R_13354737_SNP T C 0.07143 14 182 0.181 2.3336088033411251E-01
3R_13354738_SNP A G 0.07143 14 182 0.181 2.3336088033411251E-01
3R_13354741_SNP C A 0.07653 15 181 0.1981 2.5156500072827248E-01
3R_13354766_SNP A G 0.07179 14 181 0.1707 2.2119310842594020E-01
3R_13354786_SNP A T 0.07614 15 182 0.1993 2.5400805007868765E-01
3R_13354893_SNP T C 0.2713 51 137 0.08407 1.2929595438414221E-01
3R_13354896_SNP A C 0.05128 10 185 0.2624 3.1160373782269346E-01
3R_13354898_SNP T G 0.05556 11 187 0.3642 4.1581078062829269E-01
3R_13354991_SNP G T 0.2461 47 144 0.2774 3.3726932197269688E-01
3R_13354996_SNP T A 0.1489 28 160 0.09608 9.1494182960938253E-02
3R_13355057_SNP C G 0.1579 30 160 0.2802 2.7095490706047132E-01
3R_13355133_SNP C T 0.3279 60 123 0.8711 8.8689718214214397E-01
3R_13355177_SNP G A 0.2043 38 148 0.7836 7.8159570046030802E-01
3R_13355181_SNP G T 0.1765 33 154 0.6313 6.2510180225753142E-01
3R_13355200_SNP A G 0.4633 82 95 0.5179 5.5624845341281459E-01
3R_13355211_SNP T C 0.1958 37 152 0.6438 6.3731366680709622E-01
3R_13355282_SNP A G 0.1882 35 151 0.3003 3.4477490289558732E-01
3R_13355288_SNP C A 0.1925 36 151 0.3032 3.4896615673207732E-01
3R_13355316_SNP T C 0.2053 39 151 0.6801 6.7499020205199134E-01
3R_13355372_SNP C T 0.3444 62 118 0.8626 8.7680534949797195E-01
3R_13355383_SNP G A 0.3128 56 123 0.7516 7.7633180037784744E-01
3R_13355403_SNP G C 0.4917 89 92 0.8841 8.8017170024668423E-01
3R_13355414_SNP T C 0.1774 33 153 0.1905 2.3980950479642615E-01
3R_13355431_SNP T C 0.0567 11 183 0.2088 2.0465312101166966E-01
3R_13355445_SNP T G 0.0625 12 180 0.1892 2.4049565174767917E-01
3R_13355453_SNP T G 0.2787 51 132 0.3558 4.0636741353095451E-01
3R_13355512_SNP A T 0.07407 14 175 0.5755 6.1473917640770048E-01
3R_13355534_SNP C A 0.102 20 176 0.3952 3.9090461806914034E-01
3R_13355573_SNP G T 0.163 30 154 0.7589 7.8594959017398924E-01
3R_13355575_SNP G A 0.0567 11 183 0.2157 2.0907264386827451E-01
3R_13355578_DEL T TG 0.102 20 176 0.3952 3.9090461806914034E-01
3R_13355587_SNP T A 0.2826 52 132 0.2253 2.7408677499140510E-01
3R_13355590_SNP C A 0.1337 25 162 0.2315 2.9187686318837747E-01
3R_13355593_DEL T TG 0.1186 23 171 0.4866 4.8411884598580457E-01
3R_13355600_SNP A G 0.2747 50 132 0.262 3.1023035777112717E-01
3R_13355601_SNP A G 0.139 26 161 0.7909 8.1310481472037299E-01
3R_13355606_SNP A G 0.1146 22 170 0.4363 4.3202482588173396E-01
3R_13355614_SNP G A 0.1099 21 170 0.4403 4.3102622245871725E-01
3R_13355632_SNP G C 0.08065 15 171 0.3388 3.2750837609224959E-01
3R_13355637_DEL T ATA 0.09326 18 175 0.3928 3.8540062093680816E-01
3R_13355644_SNP G A 0.08995 17 172 0.4383 4.2719360002789275E-01
3R_13355657_DEL T TCCTAAATTT 0.09744 19 176 0.2431 2.3984683694976183E-01
3R_13355669_SNP A T 0.0625 12 180 0.1826 2.3387298457298800E-01
3R_13355712_SNP A G 0.1693 32 157 0.03354 5.4819333747037735E-02
3R_13355738_MNP GCG TGT 0.1026 20 175 0.3941 3.8861285222703479E-01
3R_13355741_DEL A ACTTTACAT 0.1026 20 175 0.3941 3.8861285222703479E-01
3R_13355753_SNP A T 0.114 22 171 0.354 3.5148819314840873E-01
3R_13355754_SNP A G 0.1272 22 151 0.2919 3.3706675068347525E-01
3R_13355773_SNP C A 0.2 37 148 0.07384 1.0695135455748406E-01
3R_13355793_SNP G A 0.09424 18 173 0.5642 5.5983027294643861E-01
3R_13355795_SNP C T 0.1946 36 149 0.07706 1.1082323512042103E-01
3R_13356114_SNP T C 0.09231 18 177 0.5206 5.1599950289695784E-01
3R_13356186_SNP G T 0.1684 32 158 0.2083 2.0357305718921337E-01
3R_13356201_SNP T G 0.09948 19 172 0.4504 4.4168843742956343E-01
3R_13356215_DEL A AAA 0.09278 18 176 0.5227 5.1694248900268969E-01
3R_13356223_SNP C A 0.07853 15 176 0.708 7.0331285988146686E-01
3R_13356231_SNP T A 0.08854 17 175 0.6795 6.7460217591705196E-01
3R_13356240_SNP A T 0.09326 18 175 0.6375 6.3568562183772048E-01
3R_13356249_SNP T C 0.1094 21 171 0.309 3.0487098148649983E-01
3R_13356251_SNP A C 0.1047 20 171 0.2523 2.4733472277041535E-01
3R_13356254_SNP T A 0.08421 16 174 0.3458 3.4215985684332939E-01
3R_13356259_SNP T A 0.08377 16 175 0.7407 7.3660907747839599E-01
3R_13356275_SNP G A 0.08808 17 176 0.6789 6.7485856681434742E-01
3R_13356277_SNP T A 0.08854 17 175 0.6918 6.8748485340354049E-01
3R_13356295_SNP A G 0.1047 20 171 0.4623 4.5500328755774044E-01
3R_13356309_SNP C T 0.1622 30 155 0.1143 1.0845857255283031E-01
3R_13356315_SNP A G 0.172 32 154 0.3087 3.0074387146457904E-01
3R_13356317_DEL G GTTTGCT 0.08763 17 177 0.6772 6.7388477600726859E-01
3R_13356325_SNP C T 0.09524 18 171 0.2666 2.5811265141020301E-01
3R_13356381_SNP T G 0.1005 19 170 0.433 4.3016347342740435E-01
3R_13356414_SNP G C 0.1376 26 163 0.1657 1.6108011040242265E-01
3R_13356430_SNP T C 0.09231 18 177 0.5207 5.1601659091591900E-01
3R_13356455_SNP G A 0.1128 22 173 0.2848 2.7945079130713579E-01
3R_13356457_SNP A C 0.114 22 171 0.2246 2.1786905931769818E-01
3R_13356458_SNP C G 0.1481 28 161 0.1107 1.0703866318011668E-01
3R_13356612_SNP T C 0.1685 31 153 0.9105 9.0842648602056730E-01
3R_13356654_SNP T C 0.08763 17 177 0.4988 4.9519654805318047E-01
3R_13356729_SNP T G 0.4044 74 109 0.4004 4.5065760260965493E-01
3R_13356872_SNP C T 0.05128 10 185 0.2553 2.4845457385761349E-01
3R_13356893_SNP T C 0.1793 33 151 0.6738 6.6811275119557045E-01
3R_13356894_SNP G A 0.3027 56 129 0.1588 2.1309009704458182E-01
3R_13356947_SNP C T 0.05155 10 184 0.1332 1.2839133593405438E-01
3R_13356994_SNP A G 0.05208 10 182 0.4943 4.9312755078725956E-01
3R_13357010_SNP T C 0.2623 48 135 0.503 5.4025690637166091E-01
3R_13357270_SNP A C 0.2131 39 144 0.2788 3.2821573141978622E-01
3R_13357287_SNP T C 0.2258 42 144 0.4561 5.0222860160600802E-01
3R_13357289_SNP A G 0.2246 42 145 0.4557 5.0298174478893143E-01
3R_13357447_SNP T C 0.2108 39 146 0.9842 9.8592671867014670E-01
3R_13357449_SNP G C 0.2054 38 147 0.76 7.8774036267065428E-01
3R_13357479_SNP C T 0.2308 42 140 0.9868 9.8828685633191415E-01
3R_13357534_DEL ACGACTTTAAATCTATAAAA A 0.3723 70 118 0.5917 5.9058070177399635E-01
3R_13357557_SNP T A 0.2896 53 130 0.7868 7.8418598985818766E-01
3R_13357591_SNP A G 0.2757 51 134 0.7151 7.0805421588194051E-01
3R_13357608_DEL T TT 0.1902 35 149 0.9433 9.4178780658161010E-01
3R_13357631_DEL TCTGTAGT T 0.06111 11 169 0.2238 2.0975422399356447E-01
3R_13357640_SNP T C 0.05612 11 185 0.218 2.1397491178741035E-01
3R_13357641_SNP T A 0.05612 11 185 0.218 2.1397491178741035E-01
3R_13357643_SNP A T 0.05612 11 185 0.218 2.1397491178741035E-01
3R_13357646_SNP T G 0.05612 11 185 0.218 2.1397491178741035E-01
3R_13357647_SNP C T 0.05612 11 185 0.218 2.1397491178741035E-01
3R_13357648_DEL AAAGACATAGATT A 0.05789 11 179 0.2198 2.2043995526234139E-01
3R_13357680_SNP A C 0.2834 53 134 0.4544 4.4807644443449013E-01
3R_13357695_SNP C T 0.05641 11 184 0.2187 2.1346884492925089E-01
3R_13357711_SNP T A 0.05641 11 184 0.2187 2.1346884492925089E-01
3R_13357769_SNP T G 0.05102 10 186 0.3399 3.3367395666904365E-01
3R_13357807_SNP T A 0.0567 11 183 0.2219 2.1558847693143102E-01
3R_13357818_SNP C G 0.1257 24 167 0.8919 8.8991940353211318E-01
3R_13357905_SNP T C 0.1361 26 165 0.4341 4.2561867559123079E-01
3R_13357970_SNP T A 0.2912 53 129 0.4009 3.8952706830821016E-01
3R_13357981_SNP A G 0.2944 53 127 0.2943 2.8754148394901569E-01
3R_13357995_SNP A G 0.2881 51 126 0.3508 3.4363247125793606E-01
3R_13358061_SNP T C 0.08995 17 172 0.2285 2.3016173321891764E-01
3R_13358176_SNP T C 0.25 48 144 0.2892 3.0379736132732849E-01
3R_13358184_INS GCG G 0.1878 34 147 0.8682 8.6962582672853950E-01
3R_13358189_SNP T C 0.2526 48 142 0.6408 6.4164021045985131E-01
3R_13358202_DEL T TCTTGTGTT 0.1059 18 152 0.1695 2.0791937169992669E-01
3R_13358302_SNP A G 0.1429 27 162 0.493 4.8463132367730277E-01
3R_13359059_DEL A AT 0.0582 11 178 0.1711 2.1850132564759295E-01
3R_13359062_SNP A C 0.06316 12 178 0.1213 1.6401757462682920E-01
3R_13359069_SNP T G 0.06842 13 177 0.1417 1.8821527806896532E-01
3R_13359071_SNP G T 0.0733 14 177 0.1802 2.3122650797828537E-01
3R_13359089_SNP A G 0.2742 51 135 0.4418 4.3163808408634807E-01
3R_13359090_SNP T G 0.07292 14 178 0.1855 2.3646574976969215E-01
3R_13359093_SNP A C 0.07292 14 178 0.1954 2.5417546345976805E-01
3R_13359094_INS AG A 0.0733 14 177 0.1927 2.4337157471018445E-01
3R_13359097_SNP T A 0.07292 14 178 0.1879 2.3919201915167232E-01
3R_13359099_SNP C A 0.06842 13 177 0.1893 2.3874941837387198E-01
3R_13359101_SNP C T 0.07292 14 178 0.1879 2.3919201915167232E-01
3R_13359105_MNP GCA AAC 0.07292 14 178 0.1879 2.3919201915167232E-01
3R_13359110_SNP T A 0.06806 13 178 0.2778 3.3197119937994246E-01
3R_13359111_SNP G T 0.0733 14 177 0.19 2.4020847431311465E-01
3R_13359113_SNP C T 0.0733 14 177 0.1803 2.3126785128058480E-01
3R_13359114_SNP T A 0.07292 14 178 0.1879 2.3919201915167232E-01
3R_13359117_SNP T C 0.07292 14 178 0.1879 2.3919201915167232E-01
3R_13359118_SNP T A 0.06806 13 178 0.2631 3.1683413756435874E-01
3R_13359120_SNP C A 0.07292 14 178 0.1879 2.3919201915167232E-01
3R_13359125_SNP A C 0.2012 34 135 0.499 5.3332374655702353E-01
3R_13359129_SNP A T 0.07292 14 178 0.1879 2.3919201915167232E-01
3R_13359135_SNP A T 0.0733 14 177 0.1897 2.3978813288909739E-01
3R_13359145_SNP A C 0.09845 19 174 0.2959 2.9607043087788121E-01
3R_13359147_INS CC C 0.4303 71 94 0.3026 2.8403862911139488E-01
3R_13359148_SNP C A 0.2077 38 145 0.1202 1.6035273371113279E-01
3R_13359206_SNP A T 0.1295 25 168 0.7267 7.2381232022751918E-01
3R_13359256_SNP A T 0.2513 47 140 0.04824 4.4730655366738398E-02
3R_13359262_SNP A T 0.1263 24 166 0.715 7.0991890130443114E-01
3R_13359273_SNP T A 0.254 48 141 0.05285 4.9605166874650948E-02
3R_13359303_SNP G T 0.2487 47 142 0.1019 9.6200173299639258E-02
3R_13359307_SNP G T 0.1309 25 166 0.7404 7.3656380029060586E-01
3R_13359424_SNP T G 0.2692 49 133 0.0752 6.9881269820864900E-02
3R_13359676_SNP A G 0.2912 53 129 0.6929 6.8844396354635884E-01
3R_13359725_SNP G A 0.288 53 131 0.424 4.1110957249514180E-01
3R_13359741_SNP C T 0.326 59 122 0.6315 6.2016914980729887E-01
3R_13359886_SNP T G 0.2363 43 139 0.4546 5.0921263620163681E-01
3R_13360017_SNP A G 0.2458 44 135 0.1482 1.8533064033877589E-01
3R_13360064_SNP T C 0.4807 87 94 0.3032 3.5539858783836931E-01
3R_13360114_SNP A G 0.45 81 99 0.3493 4.1195053025541850E-01
3R_13360131_SNP T G 0.06186 12 182 0.4518 4.4575493543742795E-01
3R_13360202_SNP A G 0.3444 62 118 0.2445 3.0026036625533303E-01
3R_13360216_SNP A T 0.3495 65 121 0.1335 1.7600163551513737E-01
3R_13360239_INS AA T 0.2567 48 139 0.3991 4.4537493080794188E-01
3R_13360278_SNP G A 0.4749 85 94 0.5283 5.7696056243685523E-01
3R_13360380_SNP A C 0.172 32 154 0.5116 5.0407575602767807E-01
3R_13360397_SNP A G 0.4693 84 95 0.8308 8.4749276034462562E-01
3R_13360430_DEL C CTC 0.1702 32 156 0.1785 1.7959138985940137E-01
3R_13360465_SNP A T 0.4778 86 94 0.518 5.6216882635675514E-01
3R_13360470_SNP T C 0.1885 36 155 0.4193 4.1408922269897919E-01
3R_13360491_SNP G C 0.2674 50 137 0.7456 7.6940652258010522E-01
3R_13360501_SNP T A 0.2674 50 137 0.7456 7.6940652258010522E-01
3R_13360523_INS GGTAAATTAAG G 0.4972 88 89 0.7249 7.5003908605192660E-01
3R_13360535_SNP T A 0.2514 46 137 0.8785 8.9040136193249542E-01
3R_13360539_SNP A G 0.2742 51 135 0.7047 7.2943514155201661E-01
3R_13360543_SNP A G 0.2081 36 137 0.2281 2.7176866668026178E-01
3R_13360545_SNP T A 0.1604 30 157 0.2692 2.6034964343743461E-01
3R_13360570_SNP A G 0.09744 19 176 0.4839 4.7905553111829757E-01
3R_13360575_SNP A C 0.4946 91 93 0.05108 4.8326061881646475E-02
3R_13360576_SNP T C 0.4892 91 95 0.04535 4.3777775296908822E-02
3R_13360593_SNP T C 0.2727 51 136 0.7985 8.1714000149301191E-01
3R_13360601_SNP G C 0.2649 49 136 0.6551 6.8517236783756608E-01
3R_13360616_SNP A G 0.1828 34 152 0.06609 6.3859615373094522E-02
3R_13360657_DEL T TTTGGTTTTCT 0.2111 38 142 0.7859 8.0863125138275527E-01
3R_13360671_DEL AA GTAGCCCTT 0.2111 38 142 0.8136 8.3552889628618843E-01
3R_13360682_SNP A C 0.232 42 139 0.6026 6.3293441485289414E-01
3R_13360683_SNP T A 0.221 40 141 0.385 4.3063710925168319E-01
3R_13360689_SNP G A 0.4309 78 103 0.6835 6.7943415702343790E-01
3R_13360699_SNP A T 0.1852 35 154 0.1135 1.1019945349214944E-01
3R_13360705_SNP C T 0.1562 30 162 0.3745 3.6627615242481038E-01
3R_13360745_SNP C T 0.4333 78 102 0.9351 9.3406596376772111E-01
3R_13360769_SNP T A 0.2459 45 138 0.6701 6.9890888951917662E-01
3R_13360782_SNP A G 0.264 47 131 0.404 4.6220963373298063E-01
3R_13360793_SNP G C 0.4246 76 103 0.9976 9.9757575241087304E-01
3R_13360802_DEL T TA 0.2557 45 131 0.5934 6.3703736600195404E-01
3R_13360807_DEL T AGAAA 0.2471 43 131 0.6405 6.7881011733762331E-01
3R_13360852_SNP G C 0.2692 49 133 0.4451 4.9648239099184754E-01
3R_13360858_SNP C T 0.2626 47 132 0.281 3.3713530317926399E-01
3R_13360868_SNP T A 0.09278 18 176 0.7417 7.3895918407188610E-01
3R_13360932_SNP C T 0.4278 77 103 0.8684 8.6546348338944878E-01
3R_13360951_SNP A C 0.4746 84 93 0.7316 7.5821985454983687E-01
3R_13360975_SNP C A 0.5 83 83 0.7995 8.1539108314277930E-01
3R_13361005_SNP A G 0.2678 49 134 0.2047 2.5504634923755387E-01
3R_13361018_SNP T C 0.2316 44 146 0.1562 1.5140693677060169E-01
3R_13361049_DEL T TATTATAATTGAT 0.2108 39 146 0.1854 1.7612086084197809E-01
3R_13361072_SNP A G 0.2287 43 145 0.223 2.1936566867572227E-01
3R_13361085_SNP T C 0.05155 10 184 0.7309 7.3048042287886061E-01
3R_13361101_SNP G A 0.4802 85 92 0.9336 9.4007173789564535E-01
3R_13361123_SNP A T 0.2957 55 131 0.384 3.7574391873546320E-01
3R_13361216_SNP A T 0.3388 62 121 0.195 2.4233685738026745E-01
3R_13361340_SNP A T 0.3478 64 120 0.4646 5.2249596825306166E-01
3R_13361367_SNP T G 0.2287 43 145 0.8791 8.7767094101479248E-01
3R_13361455_SNP G T 0.4457 82 102 0.6241 6.5828642245498481E-01
3R_13361498_SNP A T 0.1989 37 149 0.3213 3.0735836435392261E-01
3R_13361572_SNP C A 0.4731 88 98 0.3221 3.1982929501141866E-01
3R_13361604_SNP T A 0.4645 85 98 0.3547 3.4729239307899662E-01
3R_13361686_SNP A T 0.1667 32 160 0.1306 1.2478941638211438E-01
3R_13361697_SNP C G 0.1405 26 159 0.1699 1.6125036243737068E-01
3R_13361720_SNP C T 0.2762 50 131 0.09434 9.0414339411930889E-02
3R_13361723_SNP A C 0.1244 24 169 0.6031 5.9743843750693371E-01
3R_13361750_SNP A C 0.3495 65 121 0.7895 7.8689698338096814E-01
3R_13361789_SNP C G 0.4332 81 106 0.2817 3.3129179288714072E-01
3R_13361822_SNP T C 0.09794 19 175 0.9109 9.0966697193654067E-01
3R_13361847_SNP G A 0.4895 93 97 0.5405 5.3514689128306170E-01
3R_13361891_SNP A G 0.139 26 161 0.3482 3.9855767992881419E-01
3R_13361922_SNP T C 0.1231 24 171 0.5429 5.3835758006292611E-01
3R_13361960_SNP T C 0.2742 51 135 0.2535 3.0447907569730026E-01
3R_13362017_SNP G A 0.1534 29 160 0.2491 3.0181633826973953E-01
3R_13362068_SNP T C 0.1237 24 170 0.5638 5.5877519839095346E-01
3R_13362192_SNP C T 0.1257 24 167 0.4862 4.7856795128698837E-01
3R_13362356_SNP A C 0.3172 59 127 0.3372 3.9729172193016848E-01
3R_13362398_SNP A G 0.05759 11 180 0.6024 5.9589505443611657E-01
3R_13362414_SNP T C 0.3094 56 125 0.5555 5.5033893384594845E-01
3R_13362462_SNP T C 0.2299 43 144 0.05088 7.9606240386803820E-02
3R_13362468_SNP C A 0.3989 73 110 0.1404 2.1932660389638636E-01
3R_13362484_SNP T C 0.234 44 144 0.04351 6.9854301427365151E-02
3R_13362623_DEL A ATTA 0.06701 13 181 0.2823 2.8073836823304998E-01
3R_13362624_SNP T A 0.2367 40 129 0.6002 5.8951407014023394E-01
3R_13362630_SNP G T 0.06952 13 174 0.2975 2.9368638982199280E-01
3R_13362631_SNP A T 0.07104 13 170 0.3051 2.9712774072801507E-01
3R_13362632_DEL A ATA 0.06952 13 174 0.288 2.8200223117641299E-01
3R_13362637_SNP C A 0.07345 13 164 0.3364 3.2315008212705687E-01
3R_13362669_SNP C T 0.05128 10 185 0.3981 3.9490737282438537E-01
3R_13362677_SNP A G 0.2404 44 139 0.3583 4.0049307384309352E-01
3R_13362682_SNP G T 0.3138 59 129 0.4638 5.0865667311584861E-01
3R_13362694_SNP A T 0.3833 69 111 0.8186 8.3507970668606668E-01
3R_13362721_SNP A C 0.3246 62 129 0.3588 4.0760476466695816E-01
3R_13362725_SNP G T 0.3825 70 113 0.4473 5.0114734850434584E-01
3R_13362737_SNP G A 0.3901 71 111 0.6904 7.1840469760295933E-01
3R_13362744_SNP A C 0.09794 19 175 0.4734 4.6800746304454288E-01
3R_13362753_SNP T C 0.07937 15 174 0.2856 3.4192667323881643E-01
3R_13362774_SNP T C 0.3298 62 126 0.9564 9.6062139048164707E-01
3R_13362820_SNP A T 0.1823 35 157 0.815 8.1183316314815357E-01
3R_13362836_SNP A T 0.1813 35 158 0.7138 7.0978504162545952E-01
3R_13363053_SNP A G 0.4096 77 111 0.03961 6.6116660997635940E-02
3R_13363056_SNP A G 0.2065 38 146 0.4376 4.2501096428820362E-01
3R_13363058_SNP C A 0.1771 34 158 0.719 7.4699377874710038E-01
3R_13363069_SNP A C 0.2077 38 145 0.4903 4.8180305296884407E-01
3R_13363070_SNP G A 0.267 51 140 0.3428 3.3389819194704906E-01
3R_13363179_SNP C T 0.3422 64 123 0.7649 7.6298397939802443E-01
3R_13363317_SNP C T 0.385 72 115 0.5364 5.8314693363383452E-01
3R_13363371_SNP G A 0.4839 90 96 0.3337 3.3653357676108453E-01
3R_13363374_SNP G A 0.1088 21 172 0.8489 8.6322484457206361E-01
3R_13363403_SNP C T 0.0567 11 183 0.3695 3.6389322262169077E-01
3R_13363496_SNP T G 0.2917 56 136 0.4505 4.5064349153546035E-01
3R_13363511_SNP A G 0.07407 14 175 0.3482 4.0427078459219490E-01
3R_13363538_SNP C T 0.2698 51 138 0.2588 2.5641049742814404E-01
3R_13363712_SNP T C 0.3408 61 118 0.8034 8.2320952056029362E-01
3R_13363758_SNP A G 0.06122 12 184 0.292 2.8955002232437388E-01
3R_13363764_SNP G A 0.06667 13 182 0.229 2.2586674579763166E-01
3R_13363908_SNP T A 0.3404 64 124 0.1378 1.2902011717191975E-01
3R_13364021_SNP A G 0.1946 36 149 0.6452 6.3953273755066586E-01
3R_13364058_SNP T A 0.0567 11 183 0.3487 3.4313210037910302E-01
3R_13364169_SNP C T 0.09231 18 177 0.2921 2.8872328035342631E-01
3R_13364170_SNP G T 0.09744 19 176 0.3629 3.5757880870776693E-01
3R_13364199_SNP C T 0.4891 90 94 0.8481 8.6452658193779897E-01
3R_13364202_SNP G A 0.4863 89 94 0.8996 9.1047668636853951E-01
3R_13364203_SNP A G 0.4972 89 90 0.755 7.7930946929009615E-01
3R_13364256_SNP T C 0.05612 11 185 0.4032 4.0077278294017427E-01
3R_13364291_SNP A C 0.05612 11 185 0.261 2.5825213264962077E-01
3R_13364292_SNP C G 0.3065 57 129 0.9528 9.5751149300055938E-01
3R_13364442_SNP T C 0.2632 50 140 0.6912 7.2574810879178164E-01
3R_13364463_SNP T C 0.2632 50 140 0.631 6.7170386224657785E-01
3R_13364526_SNP C G 0.2513 48 143 0.8772 8.7522173278956161E-01
3R_13364544_SNP T C 0.3122 59 130 0.6944 6.9035145342936211E-01
3R_13364672_SNP T G 0.09326 18 175 0.7087 7.0629939754715598E-01
3R_13364836_SNP G A 0.2324 43 142 0.6176 6.5599091411745936E-01
3R_13364943_SNP T C 0.1774 33 153 0.4624 4.5711000009732461E-01
3R_13365032_SNP C A 0.2766 52 136 0.6306 6.2737178103528923E-01
3R_13365063_SNP G A 0.2421 46 144 0.8913 8.9071501652877327E-01
3R_13365112_SNP A G 0.234 44 144 0.5372 5.8162261226368672E-01
3R_13365253_SNP A G 0.2162 40 145 0.7133 7.0980176282258678E-01
3R_13365298_SNP G T 0.2258 42 144 0.2677 2.6182799370558796E-01
3R_13365379_SNP G A 0.2514 46 137 0.9323 9.3146755187468666E-01
3R_13365527_SNP T C 0.1852 35 154 0.5817 6.2333021332955707E-01
3R_13365592_SNP C A 0.1852 35 154 0.5641 6.0685699605136600E-01
3R_13365632_SNP T C 0.1105 21 169 0.415 4.0959331053193793E-01
3R_13365659_SNP T C 0.1917 37 156 0.8714 8.8424002363088106E-01
3R_13365757_SNP G A 0.2567 48 139 0.8723 8.7102846037499049E-01
3R_13365839_SNP A T 0.0582 11 178 0.4669 5.1789914216667565E-01
3R_13365842_SNP C A 0.2581 48 138 0.8663 8.6517231945968875E-01
3R_13365869_SNP C T 0.2606 49 139 0.5073 5.0084859090236833E-01
3R_13365900_SNP C T 0.1026 20 175 0.4204 4.1596362419365274E-01
3R_13365939_SNP G T 0.05584 11 186 0.2727 2.6736176579851467E-01
3R_13365970_SNP G A 0.05319 10 178 0.5351 5.8069354521239314E-01
3R_13365971_DEL A AA 0.1832 35 156 0.7975 8.1768837141509032E-01
3R_13366010_SNP G C 0.0582 11 178 0.4669 5.1789914216667565E-01
3R_13366019_SNP A C 0.262 49 138 0.8138 8.1379627818866140E-01
3R_13366042_SNP A T 0.1451 28 165 0.2288 2.2195840912009213E-01
3R_13366055_SNP A G 0.05319 10 178 0.5351 5.8069354521239314E-01
3R_13366066_SNP T C 0.2567 48 139 0.9229 9.2232612398225522E-01
3R_13366075_SNP T A 0.2394 45 143 0.8374 8.3305746830975236E-01
3R_13366177_SNP C A 0.2723 52 139 0.8117 8.1075281294120249E-01
3R_13366184_SNP T C 0.1865 36 157 0.9875 9.8881086346859393E-01
3R_13366250_SNP C G 0.3622 67 118 0.4788 5.2177092318227736E-01
3R_13366264_SNP T G 0.05348 10 177 0.5904 6.3155270326191959E-01
3R_13366265_SNP T G 0.1895 36 154 0.8052 8.2420294580344189E-01
3R_13366266_SNP G T 0.1405 26 159 0.5755 5.6814145354097012E-01
3R_13366281_SNP C A 0.3081 57 128 0.4944 5.3868041816344214E-01
3R_13366328_SNP C T 0.08602 16 170 0.6759 7.0828425507725301E-01
3R_13366329_SNP A G 0.328 62 127 0.6039 6.4174162927664113E-01
3R_13366335_SNP A G 0.05291 10 179 0.5927 6.3445560084484998E-01
3R_13366575_INS TT C 0.3372 58 114 0.3657 3.6374092137113267E-01
3R_13366579_SNP C T 0.3867 70 111 0.2408 2.3322509418614223E-01
3R_13366632_SNP A G 0.383 72 116 0.3437 3.3563040659481413E-01
3R_13366636_SNP G A 0.3155 59 128 0.5031 5.4826989923554992E-01
3R_13366646_SNP T A 0.3175 60 129 0.5545 6.0059443698325188E-01
3R_13366660_SNP C T 0.3784 70 115 0.3575 3.4581414260950638E-01
3R_13366671_SNP A C 0.3261 60 124 0.5454 5.8915735202180031E-01
3R_13366693_SNP G T 0.3184 57 122 0.5099 5.4635080848577222E-01
3R_13366751_DEL G GAGATCGTGACCG 0.2857 46 115 0.4732 4.7526080752307387E-01
3R_13366774_SNP C A 0.3911 70 109 0.2757 2.6631737342299910E-01
3R_13366915_SNP A C 0.269 46 125 0.2784 3.4979735542613410E-01
3R_13366938_SNP T C 0.306 56 127 0.6756 7.0780283591190618E-01
3R_13366957_SNP A T 0.09794 19 175 0.4447 4.3935510078520634E-01
3R_13366971_SNP C T 0.3056 55 125 0.5028 5.4256473891779433E-01
3R_13366999_SNP G A 0.2957 55 131 0.6036 5.9969669784900104E-01
3R_13367024_SNP C A 0.3351 63 125 0.3347 3.8192701904595305E-01
3R_13367040_SNP C T 0.3298 62 126 0.2013 2.5293435392430819E-01
3R_13367109_SNP C T 0.1158 22 168 0.4414 4.3606756424460813E-01
3R_13367136_SNP T C 0.3027 56 129 0.8712 8.7006088045733843E-01
3R_13367196_SNP C T 0.3526 67 123 0.8681 8.6528066780469781E-01
3R_13367357_SNP C T 0.3883 73 115 0.8633 8.7725009369262996E-01
3R_13367358_SNP G A 0.3978 74 112 0.9157 9.2461342198999108E-01
3R_13367672_SNP C T 0.3871 72 114 0.5004 4.9199629270660505E-01
3R_13367688_SNP A C 0.2011 38 151 0.5202 5.1691109614998743E-01
3R_13367908_SNP T C 0.2198 40 142 0.2011 1.9584866268757539E-01
3R_13367911_SNP T C 0.2135 41 151 0.3658 3.6241280027961997E-01
3R_13367912_SNP T C 0.2135 41 151 0.266 2.5916703188555901E-01
3R_13368052_SNP G C 0.1917 37 156 0.4184 4.1317419052109439E-01
3R_13368067_SNP G A 0.3825 70 113 0.06119 9.1555488927464790E-02
3R_13368352_SNP C A 0.08995 17 172 0.5809 6.2080833413664327E-01
3R_13368372_SNP T G 0.08995 17 172 0.5809 6.2080833413664327E-01
3R_13368481_SNP C T 0.377 69 114 0.6526 6.8721835485284610E-01
3R_13368533_SNP T A 0.05128 10 185 0.8033 8.0025510737834815E-01
3R_13368668_SNP A G 0.373 69 116 0.3977 4.4608146210984978E-01
3R_13368693_SNP C T 0.3641 67 117 0.3042 3.5709132777182229E-01
3R_13369189_SNP G A 0.05612 11 185 0.7975 7.9442501768659091E-01
3R_13369231_SNP A G 0.05076 10 187 0.8247 8.2237993710595070E-01
3R_13369279_SNP G A 0.492 92 95 0.4958 5.3692864422578657E-01
3R_13369288_SNP T C 0.2328 44 145 0.862 8.5860822664378000E-01
3R_13369295_SNP A C 0.2287 43 145 0.4629 5.0789012753405549E-01
3R_13369300_SNP A G 0.4948 95 97 0.4083 4.5822188779785644E-01
3R_13369384_SNP G T 0.3351 62 123 0.1329 1.7249944511630688E-01
3R_13369399_SNP T A 0.1111 21 168 0.8534 8.6837692655825438E-01
3R_13369402_SNP A G 0.1895 36 154 0.3229 3.1308990682107618E-01
3R_13369430_SNP T A 0.1459 27 158 0.6775 7.0636751295716493E-01
3R_13369523_SNP C A 0.4946 92 94 0.06613 6.2124720747022105E-02
3R_13369859_SNP C T 0.2356 45 146 0.5458 5.3794441173657148E-01
3R_13370090_SNP A T 0.1105 20 161 0.3134 3.0033386330630629E-01
3R_13370501_SNP C T 0.2716 44 118 0.148 1.2025113502889262E-01
3R_13370537_SNP T A 0.0565 10 167 0.3664 3.5103293755397658E-01
3R_13370682_SNP A G 0.1458 28 164 0.8235 8.4238898883950286E-01
3R_13370764_SNP G A 0.07772 15 178 0.2693 2.6290693130252896E-01
3R_13370839_SNP G A 0.1675 32 159 0.4713 4.6483420697640410E-01
3R_13370856_SNP A T 0.09896 19 173 0.6293 6.2371386710733601E-01
3R_13370928_SNP G A 0.4696 85 96 0.3674 4.1625616232628970E-01
3R_13370957_INS T TCTAACATACAAAAAT 0.0914 17 169 0.2983 3.5281739789839495E-01
3R_13371000_SNP A G 0.2199 42 149 0.1896 1.8273977664401075E-01
3R_13371027_SNP G A 0.2135 41 151 0.1448 1.3997804119903035E-01
3R_13371215_SNP T C 0.1263 24 166 0.5191 5.1019171941178709E-01
3R_13371280_SNP G A 0.4837 89 95 0.3777 4.2816798770375042E-01
3R_13371281_SNP G A 0.4839 90 96 0.2986 3.4877973108100535E-01
3R_13371287_SNP G A 0.4839 90 96 0.3022 3.5251268443006500E-01
3R_13371290_SNP C G 0.07653 15 181 0.4049 3.9980540100713235E-01
3R_13371320_SNP G A 0.07614 15 182 0.5296 5.2567969273688675E-01
3R_13371326_SNP A G 0.1828 34 152 0.1269 1.6961122332525869E-01
3R_13371509_SNP G A 0.4652 87 100 0.3129 3.6402711693518319E-01
3R_13371557_SNP G A 0.125 24 168 0.9101 9.0870329379176551E-01
3R_13371603_DEL TA T 0.3576 59 106 0.1707 1.6150070308397857E-01
3R_13371616_SNP C A 0.05025 10 189 0.8091 8.0754173371225724E-01
3R_13371637_SNP T C 0.09948 19 172 0.589 5.8261287067604295E-01
3R_13371776_SNP A G 0.3296 59 120 0.3369 3.2241635356789344E-01
3R_13371788_SNP A G 0.1587 30 159 0.5549 5.4453197165761669E-01
3R_13371809_INS TGAAAAAAC T 0.102 20 176 0.4328 4.2860896938826287E-01
3R_13371811_DEL A ATAC 0.102 20 176 0.4328 4.2860896938826287E-01
3R_13371821_SNP A T 0.2391 44 140 0.1022 1.4009972526634162E-01
3R_13371881_SNP G T 0.419 75 104 0.428 4.6640087398238705E-01
3R_13371893_SNP C A 0.102 20 176 0.4328 4.2860896938826287E-01
3R_13371894_SNP G T 0.1596 30 158 0.5362 5.2662569148733829E-01
3R_13371974_SNP G A 0.4084 78 113 0.644 6.7829013950692807E-01
3R_13372020_SNP C A 0.3441 64 122 0.2855 3.4249979557745291E-01
3R_13372057_SNP T A 0.4231 77 105 0.1681 2.0816021908921278E-01
3R_13372142_SNP C T 0.09375 18 174 0.309 3.0247446479971396E-01
3R_13372166_SNP G T 0.3457 65 123 0.1487 1.9428828238424156E-01
3R_13372232_SNP C T 0.09375 18 174 0.3811 3.7444740384238473E-01
3R_13372257_SNP G C 0.1979 37 150 0.2184 2.6964003473745124E-01
3R_13372270_SNP G A 0.05 10 190 0.1876 1.8479266803577299E-01
3R_13372315_SNP A C 0.1702 32 156 0.6322 6.2567243202948730E-01
3R_13372337_SNP A C 0.2074 39 149 0.9023 8.9935196869518019E-01
3R_13372342_SNP A C 0.2105 40 150 0.9309 9.2958065994601036E-01
3R_13372362_SNP T A 0.09326 18 175 0.719 7.1656393553901077E-01
3R_13372383_SNP A T 0.07292 14 178 0.2312 2.2481402435523945E-01
3R_13372414_SNP A C 0.1568 29 156 0.151 1.9691619862665366E-01
3R_13372415_SNP G T 0.05556 11 187 0.1882 1.8378895905611103E-01
3R_13372417_SNP A T 0.3069 58 131 0.1285 1.7972475993774595E-01
3R_13372429_SNP C T 0.3122 59 130 0.08881 1.2544358155302171E-01
3R_13372454_SNP T A 0.2787 51 132 0.8134 8.3096183119140299E-01
3R_13372488_SNP T C 0.3862 73 116 0.6342 6.2928244738490302E-01
3R_13372592_SNP T G 0.09137 18 179 0.3471 3.4259830170839667E-01
3R_13372625_SNP C G 0.2151 40 146 0.4643 5.1165947460643368E-01
3R_13372655_SNP C G 0.1077 21 174 0.5413 5.3615645534083312E-01
3R_13372851_SNP G C 0.2804 53 136 0.1268 1.2119244935420648E-01
3R_13372862_SNP A G 0.2757 51 134 0.1284 1.2699697865372706E-01
3R_13373003_SNP T C 0.2796 52 134 0.1383 1.2783277240164859E-01
3R_13373048_SNP T C 0.3611 65 115 0.6507 6.8616495510456421E-01
3R_13373062_SNP C T 0.3702 67 114 0.797 8.1959186739619139E-01
3R_13373067_SNP C G 0.3702 67 114 0.7892 8.0985124387022434E-01
3R_13373079_SNP C T 0.3571 65 117 0.7021 7.2974125639538578E-01
3R_13373084_SNP A C 0.1947 37 153 0.5878 6.2845460305544298E-01
3R_13373133_SNP A C 0.09677 18 168 0.1859 2.4408322966155338E-01
3R_13373177_DEL C CC 0.2077 38 145 0.2786 3.4254743567611345E-01
3R_13373188_SNP T C 0.2151 40 146 0.2609 3.2063459505748981E-01
3R_13373190_SNP A C 0.2228 41 143 0.6967 6.8891709305029514E-01
3R_13373324_SNP A G 0.2712 48 129 0.2833 2.6652368462710796E-01
3R_13373331_SNP C A 0.2158 41 149 0.5149 5.0495778168877048E-01
3R_13373352_INS AA A 0.1979 37 150 0.4513 4.4602685110996032E-01
3R_13373356_SNP G T 0.1979 37 150 0.4881 4.8256122519919331E-01
3R_13373366_SNP A G 0.2128 40 148 0.4722 4.6104056270584626E-01
3R_13373382_SNP T A 0.2105 40 150 0.633 6.2499604563662681E-01
3R_13373385_SNP A G 0.3462 63 119 0.2203 2.7262210278818177E-01
3R_13373388_DEL A ACAAAAACTCAA 0.2188 42 150 0.5416 5.3350037364714997E-01
3R_13373434_INS TT T 0.2135 41 151 0.5875 5.8060092694672172E-01
3R_13373449_SNP T A 0.2176 42 151 0.5442 5.3729103891007401E-01
3R_13373458_DEL C GTTATTACT 0.2205 43 152 0.5394 5.3414029317109102E-01
3R_13373483_SNP G A 0.224 43 149 0.5615 5.5753728473040876E-01
3R_13373493_SNP T A 0.2216 43 151 0.4973 4.9071296118187280E-01
3R_13373494_SNP T C 0.2228 43 150 0.4999 4.9214097611661090E-01
3R_13373497_MNP TAC ATA 0.224 43 149 0.4771 4.6905273989478236E-01
3R_13373501_SNP A C 0.2211 42 148 0.4672 4.5711006989846004E-01
3R_13373503_SNP T C 0.2228 43 150 0.4747 4.6778819752053158E-01
3R_13373508_DEL A AAGAAGAA 0.2216 43 151 0.4973 4.9071296118187280E-01
3R_13373517_SNP T G 0.2216 43 151 0.4973 4.9071296118187280E-01
3R_13373523_SNP T C 0.2216 43 151 0.4973 4.9071296118187280E-01
3R_13373541_DEL C CTTGAGCTTGA 0.09626 18 169 0.1836 2.3514855708742533E-01
3R_13373544_SNP A G 0.2484 40 121 0.4988 5.3440326286709072E-01
3R_13373546_SNP A G 0.2469 40 122 0.3315 3.6857821040775529E-01
3R_13373561_SNP A G 0.2561 42 122 0.3637 4.0277455826450903E-01
3R_13373615_SNP A G 0.2663 49 135 0.8478 8.6541762456885496E-01
3R_13373699_SNP T A 0.246 46 141 0.7027 6.9726002741994442E-01
3R_13373749_SNP T G 0.3155 59 128 0.4543 4.4992659020344916E-01
3R_13373796_SNP A G 0.1832 35 156 0.2956 2.8721234501850768E-01
3R_13373829_SNP A T 0.1832 35 156 0.2909 2.8318116604862154E-01
3R_13373852_SNP T G 0.1071 21 175 0.3467 3.4036844463797700E-01
3R_13373929_SNP G A 0.1842 35 155 0.7791 7.8268558885338868E-01
3R_13373983_SNP T C 0.1862 35 153 0.4481 4.9351177446562322E-01
3R_13374007_INS GG G 0.105 19 162 0.318 3.7171349341514270E-01
3R_13374011_SNP C T 0.2652 48 133 0.2584 3.0483890681806314E-01
3R_13374051_SNP T C 0.1632 31 159 0.4555 4.4737369328562737E-01
3R_13374062_SNP T C 0.1958 37 152 0.1031 9.7892209423936616E-02
3R_13374063_SNP G A 0.1925 36 151 0.1575 1.4701782225740856E-01
3R_13374142_SNP T C 0.06122 12 184 0.5624 5.5749891974367838E-01
3R_13374167_SNP T C 0.267 51 140 0.7578 7.5451973923010829E-01
3R_13374226_SNP T G 0.06215 11 166 0.9231 9.2031565216661471E-01
3R_13374252_SNP A G 0.06599 13 184 0.6722 6.6892402519429006E-01
3R_13374306_SNP A C 0.3676 68 117 0.1571 1.9587370232388024E-01
3R_13374312_SNP A T 0.05612 11 185 0.5537 5.5087579058063363E-01
3R_13374313_SNP C T 0.4 72 108 0.3855 3.8402239356379553E-01
3R_13374320_SNP C G 0.1957 36 148 0.5481 5.4728899001877451E-01
3R_13374335_SNP C T 0.3444 62 118 0.8767 8.9002505969474277E-01
3R_13374340_SNP G C 0.1295 25 168 0.423 4.6713336663345129E-01
3R_13374344_SNP T C 0.06633 13 183 0.6712 6.6708951511552583E-01
3R_13374401_SNP T C 0.3784 70 115 0.1153 1.6290424728573183E-01
3R_13374413_SNP T C 0.4894 92 96 0.5444 5.4308591089804970E-01
3R_13374444_INS AA A 0.4195 73 101 0.3465 4.0541217102032678E-01
3R_13374467_SNP C G 0.3226 60 126 0.3003 2.8819825933179277E-01
3R_13374522_SNP T A 0.1518 29 162 0.6574 6.5292411871786882E-01
3R_13374535_SNP C G 0.05612 11 185 0.2405 2.3609465641496130E-01
3R_13374555_SNP T C 0.07107 14 183 0.5644 5.5970265531044872E-01
3R_13374578_SNP A G 0.06186 12 182 0.7295 7.2478412577137652E-01
3R_13374591_SNP A C 0.2747 50 132 0.6731 6.6706528288740718E-01
3R_13374600_SNP T C 0.2568 47 136 0.55 5.4988217259879990E-01
3R_13374612_SNP A T 0.1622 30 155 0.3058 3.0153849209818029E-01
3R_13374613_SNP A T 0.2568 47 136 0.6311 6.2731071527500837E-01
3R_13374622_SNP C T 0.2581 48 138 0.9359 9.3624717268282509E-01
3R_13374633_SNP T G 0.07216 14 180 0.544 5.3803526113046118E-01
3R_13374659_SNP A C 0.2404 44 139 0.4399 4.8604055908101829E-01
3R_13374665_SNP A G 0.25 45 135 0.6268 6.5561162415612495E-01
3R_13374670_SNP A C 0.06736 13 180 0.5196 5.1153762303627570E-01
3R_13374694_SNP C T 0.07692 15 180 0.6348 6.3194733042212259E-01
3R_13374742_SNP T A 0.07179 14 181 0.7684 7.6562655347536390E-01
3R_13374887_SNP C T 0.06186 12 182 0.1843 1.7954031667234327E-01
3R_13374920_DEL G GCTG 0.4413 79 100 0.6335 6.6786244668336647E-01
3R_13374994_DEL T TGCAATCGATGTATGCGT 0.06186 12 182 0.8147 8.1207096259872780E-01
3R_13375013_SNP A G 0.1497 28 159 0.4648 4.5017967001681047E-01
3R_13375015_SNP G T 0.1551 29 158 0.4499 4.3580230209723836E-01
3R_13375022_SNP C T 0.2632 50 140 0.8878 8.8515750321508158E-01
3R_13375058_SNP A G 0.2258 42 144 0.8928 8.9050857403600681E-01
3R_13375089_SNP G A 0.0567 11 183 0.2477 2.4114825199044698E-01
3R_13375145_SNP A G 0.2857 54 135 0.9227 9.3137898870829583E-01
3R_13375153_SNP T G 0.1958 37 152 0.6627 6.5854193341326139E-01
3R_13375222_SNP A T 0.2737 52 138 0.5758 6.1522387028876624E-01
3R_13375225_DEL TT T 0.4494 80 98 0.3778 4.2574954720353286E-01
3R_13375243_SNP A T 0.2 38 152 0.7067 7.0590909517482436E-01
3R_13375245_SNP A G 0.266 50 138 0.6104 6.4508809810591128E-01
3R_13375310_INS AGTTCTTGAGATCTCAACGTTAAA A 0.2312 43 143 0.9406 9.4664156218396389E-01
3R_13375339_SNP T A 0.2459 45 138 0.3821 4.3207979820974718E-01
3R_13375349_SNP T G 0.2167 39 141 0.7149 7.4038784244806566E-01
3R_13375377_SNP G A 0.2097 39 147 0.6503 6.8564809938853899E-01
3R_13375392_SNP C T 0.3351 62 123 0.6832 7.1398394313987057E-01
3R_13375395_SNP T A 0.2128 40 148 0.8202 8.3875359310684439E-01
3R_13375401_SNP C G 0.2032 38 149 0.9611 9.6504813988627114E-01
3R_13375439_SNP A T 0.2857 52 130 0.7739 7.6971452483013425E-01
3R_13375440_SNP C A 0.2204 41 145 0.7516 7.7554900468086174E-01
3R_13375457_SNP C G 0.212 39 145 0.7024 7.2988382944894370E-01
3R_13375458_SNP A G 0.2128 40 148 0.6145 6.5107214969883609E-01
3R_13375460_SNP A G 0.2139 40 147 0.7917 8.1203605569904491E-01
3R_13375485_SNP A C 0.3189 59 126 0.9494 9.5537711579526241E-01
3R_13375497_SNP T A 0.2304 44 147 0.7821 8.0865023712002637E-01
3R_13375500_SNP C T 0.2328 44 145 0.837 8.5688625398414919E-01
3R_13375501_SNP G A 0.2263 43 147 0.7346 7.6611295198518103E-01
3R_13375503_SNP T C 0.2246 42 145 0.6863 7.2117797884649004E-01
3R_13375517_SNP G A 0.2581 48 138 0.9652 9.6934249914371751E-01
3R_13375781_SNP T G 0.05155 10 184 0.7552 7.5239617588309404E-01
3R_13375841_SNP A C 0.1257 23 160 0.6034 6.4366743019761707E-01
3R_13375867_SNP C G 0.05155 10 184 0.7309 7.2674529479526151E-01
3R_13375947_SNP A C 0.08995 17 172 0.3148 3.1006848535967202E-01
3R_13375987_SNP C T 0.1862 35 153 0.6981 7.2293927747861064E-01
3R_13376015_DEL G GTG 0.1036 20 173 0.8618 8.6022631269893324E-01
3R_13376131_SNP T C 0.1053 20 170 0.7812 7.7737459729899561E-01
3R_13376161_SNP G A 0.09474 18 172 0.5088 5.0140348904361098E-01
3R_13376165_SNP T C 0.1 19 171 0.6136 6.0730540313718429E-01
3R_13376169_SNP A C 0.1011 19 169 0.5951 5.8762923868321759E-01
3R_13376180_SNP A C 0.05759 11 180 0.7871 7.8461050259751031E-01
3R_13376415_SNP T A 0.07979 15 173 0.2383 2.9306903532629058E-01
3R_13376453_SNP T G 0.4696 85 96 0.7501 7.7117148280886427E-01
3R_13376520_SNP T C 0.06667 13 182 0.5549 5.4973409894871450E-01
3R_13376598_SNP T C 0.1711 32 155 0.97 9.6974972063858411E-01
3R_13376655_SNP G T 0.3121 54 119 0.5557 5.9341249543799868E-01
3R_13376724_SNP G T 0.2924 50 121 0.3165 2.9163091818946041E-01
3R_13376728_SNP A T 0.2784 49 127 0.4111 3.9090574830333968E-01
3R_13376729_SNP G T 0.2784 49 127 0.4186 3.9929433536211023E-01
3R_13376819_SNP G A 0.06154 12 183 0.8128 8.1016338946692734E-01
3R_13376932_SNP C G 0.2487 47 142 0.3846 4.2884017751234027E-01
3R_13376971_SNP A G 0.2275 43 146 0.727 7.5547799709533270E-01
3R_13376975_SNP T G 0.2474 47 143 0.6441 6.8097999359946471E-01
3R_13376990_SNP T G 0.2408 46 145 0.7124 7.3806418432447907E-01
3R_13377001_SNP A T 0.2312 43 143 0.8759 8.7268051927992840E-01
3R_13377004_SNP T A 0.2312 43 143 0.8781 8.7474648119031351E-01
3R_13377006_SNP C T 0.2381 45 144 0.5256 5.7223580801859608E-01
3R_13377008_SNP C A 0.2299 43 144 0.9054 9.0283889951857776E-01
3R_13377009_SNP C A 0.4918 90 93 0.156 2.0040848725707172E-01
3R_13377011_SNP A T 0.2299 43 144 0.9054 9.0283889951857776E-01
3R_13377014_SNP C T 0.4972 90 91 0.1798 2.1724491385043609E-01
3R_13377024_SNP T A 0.2258 42 144 0.9828 9.8241170932220701E-01
3R_13377026_SNP A C 0.2258 42 144 0.7717 7.6558254210937826E-01
3R_13377027_SNP T A 0.2299 43 144 0.8099 8.0528937706113313E-01
3R_13377029_SNP T C 0.234 44 144 0.9103 9.0815011505138998E-01
3R_13377031_INS TGG T 0.2299 43 144 0.9038 9.0115441908994687E-01
3R_13377033_SNP C A 0.2312 43 143 0.8419 8.3905100777767772E-01
3R_13377034_SNP T C 0.2258 42 144 0.9933 9.9308703646524532E-01
3R_13377037_SNP G C 0.234 44 144 0.9103 9.0815011505138998E-01
3R_13377039_INS TTTAT T 0.2299 43 144 0.8462 8.4225103615674546E-01
3R_13377042_SNP G T 0.2353 44 143 0.9281 9.2623833263777344E-01
3R_13377044_SNP A T 0.2258 42 144 0.8508 8.4648707823678893E-01
3R_13377077_SNP C G 0.2086 39 148 0.7017 6.9505590993782929E-01
3R_13377125_SNP C T 0.3333 61 122 0.2222 2.7124221027405437E-01
3R_13377287_DEL T TTT 0.2931 51 123 0.8861 8.8346728232734151E-01
3R_13377308_DEL G GAAGTCCTCG 0.1588 27 143 0.1366 1.1742177560878020E-01
3R_13377362_DEL T TGCACT 0.06701 13 181 0.1435 1.3646304756872318E-01
3R_13377441_SNP T C 0.309 55 123 0.8405 8.5462416842375966E-01
3R_13377486_SNP G A 0.2692 49 133 0.9819 9.8148334669100190E-01
3R_13377507_SNP C G 0.4343 76 99 0.4024 4.3870421747346133E-01
3R_13377513_SNP A C 0.07614 15 182 0.7333 7.3051406336954749E-01
3R_13377580_SNP T G 0.1543 29 159 0.5663 5.6116365836730275E-01
3R_13377631_SNP T C 0.227 42 143 0.8005 7.9621274636746575E-01
3R_13377664_SNP T G 0.2376 43 138 0.9205 9.1951835021907580E-01
3R_13378062_SNP A G 0.418 79 110 0.5727 5.6556617662357711E-01
3R_13378084_SNP A G 0.1277 24 164 0.8601 8.5819410447483468E-01
3R_13378097_SNP T A 0.139 26 161 0.5956 5.9059113015078513E-01
3R_13378132_SNP A T 0.05699 11 182 0.2564 2.5100780027058223E-01
3R_13378193_SNP C T 0.1818 34 153 0.7711 7.6598238052957568E-01
3R_13378240_SNP T A 0.2581 48 138 0.3976 3.9041702568530423E-01
3R_13378286_SNP C A 0.2737 49 130 0.3808 3.7519108538502710E-01
3R_13378289_SNP C A 0.3027 56 129 0.5766 5.7144258395148972E-01
3R_13378301_SNP T A 0.2872 54 134 0.2273 2.2256482685789336E-01
3R_13378308_SNP C A 0.2947 56 134 0.2306 2.2192142656715508E-01
3R_13378357_SNP G T 0.4426 81 102 0.3157 3.6253344086483186E-01
3R_13378431_SNP A G 0.05128 10 185 0.3519 3.4635748860470605E-01
3R_13378576_SNP C G 0.4663 83 95 0.355 4.0297956309744043E-01
3R_13378605_SNP A G 0.08152 15 169 0.3146 3.0599397162148534E-01
3R_13378753_SNP T C 0.05102 10 186 0.374 3.6943775923361410E-01
3R_13378757_SNP A G 0.06091 12 185 0.8808 8.7973676528239875E-01
3R_13378765_SNP A G 0.4121 75 107 0.5408 5.3260915154037269E-01
3R_13378786_SNP A G 0.06091 12 185 0.8808 8.7973676528239875E-01
3R_13378834_SNP C G 0.07576 15 183 0.4041 3.9945725250730513E-01
3R_13378981_SNP C T 0.4348 80 104 0.3464 3.9323068334038369E-01
3R_13379016_SNP G A 0.1596 30 158 0.6068 6.4363720937744962E-01
3R_13379020_SNP A C 0.3065 57 129 0.3433 3.9556131002233652E-01
3R_13379030_INS C CC 0.3172 59 127 0.2549 3.1010389057763788E-01
3R_13379032_SNP C A 0.3138 59 129 0.3384 3.9142371723247504E-01
3R_13379036_SNP T C 0.3138 59 129 0.3185 3.7155055928940661E-01
3R_13379040_MNP ATG TAA 0.3533 59 108 0.2884 3.5090767337720574E-01
3R_13379052_MNP TCA AAT 0.3085 58 130 0.3959 4.4892223353236327E-01
3R_13379056_SNP C T 0.3065 57 129 0.2805 3.3826290176169493E-01
3R_13379058_SNP G T 0.3122 59 130 0.3247 3.7889085941615608E-01
3R_13379059_SNP A G 0.3138 59 129 0.3086 3.6226502805534799E-01
3R_13379061_SNP A G 0.3967 73 111 0.4723 4.6974972681568983E-01
3R_13379065_SNP C G 0.3118 58 128 0.3452 3.9568627772793119E-01
3R_13379067_SNP A T 0.4681 88 100 0.3511 3.4298536922898015E-01
3R_13379091_SNP A T 0.3425 62 119 0.6315 6.2227690466699515E-01
3R_13379095_SNP G T 0.08947 17 173 0.4641 4.5833599138764225E-01
3R_13379099_SNP A T 0.2021 39 154 0.4982 4.9553142542807249E-01
3R_13379116_SNP C T 0.2742 51 135 0.8662 8.8034389746790864E-01
3R_13379139_SNP G C 0.4521 85 103 0.994 9.9387163640676301E-01
3R_13379141_SNP A T 0.4492 84 103 0.9736 9.7318825026091260E-01
3R_13379143_SNP C T 0.2737 52 138 0.8932 9.0525753012891153E-01
3R_13379154_SNP A T 0.3462 63 119 0.7741 7.6824906858102193E-01
3R_13379159_SNP A G 0.3407 62 120 0.4196 4.6845066549964753E-01
3R_13379176_SNP C T 0.1917 37 156 0.2232 2.8340922810833657E-01
3R_13379189_INS A ATG 0.3409 60 116 0.5758 6.2218998625358624E-01
3R_13379194_SNP G C 0.3462 63 119 0.779 7.7367215855394744E-01
3R_13379239_SNP A C 0.07216 14 180 0.4493 4.4194081959986764E-01
3R_13379336_SNP C T 0.2158 41 149 0.1804 1.7057421613119339E-01
3R_13379359_SNP T G 0.328 62 127 0.3187 3.1181922163138254E-01
3R_13379431_INS GGCAC G 0.1958 37 152 0.6627 6.9953360295551303E-01
3R_13379438_SNP C T 0.3757 68 113 0.04674 9.4262548723201278E-02
3R_13379472_SNP A G 0.05236 10 181 0.1985 1.9303407649400262E-01
3R_13379486_SNP T C 0.24 42 133 0.3355 3.1895236052992348E-01
3R_13379492_SNP T A 0.4044 74 109 0.09679 1.3728070335690157E-01
3R_13379634_SNP T C 0.06186 12 182 0.7197 7.1664193432810097E-01
3R_13379976_SNP T G 0.1399 27 166 0.8421 8.4022168605248915E-01
3R_13380041_SNP T G 0.1323 25 164 0.03697 5.9399229403209533E-02
3R_13380107_SNP A T 0.2246 42 145 0.8238 8.4265298729895910E-01
3R_13380111_SNP T A 0.4033 73 108 0.7371 7.6230515978115720E-01
3R_13380146_SNP C T 0.2349 39 127 0.1057 1.3414851157070684E-01
3R_13380170_SNP A T 0.256 43 125 0.2239 2.6122146822047176E-01
3R_13380203_SNP A T 0.07558 13 159 0.006941 1.3462713289837098E-02
3R_13380370_SNP A T 0.3607 66 117 0.6978 7.3218516514386778E-01
3R_13380372_SNP G C 0.3591 65 116 0.6526 6.9017442883284985E-01
3R_13380439_SNP G A 0.1429 27 162 0.3586 3.4411148395724434E-01
3R_13380586_SNP G T 0.414 77 109 0.4576 4.4990812765961918E-01
3R_13380644_SNP T C 0.4835 88 94 0.8748 8.8771086596274806E-01
3R_13380650_SNP G T 0.1257 24 167 0.6952 6.9154627514380018E-01
3R_13380750_SNP C T 0.2246 42 145 0.8222 8.4025850113350176E-01
3R_13380861_SNP T A 0.3846 70 112 0.6361 6.6976203840363335E-01
3R_13380946_SNP G A 0.3353 57 113 0.4619 4.9053392741504598E-01
3R_13381181_SNP G A 0.4809 88 95 0.8641 8.8014946466682520E-01
3R_13381187_SNP A G 0.4807 87 94 0.8922 9.0450571583149864E-01
3R_13381189_SNP G A 0.4751 86 95 0.9813 9.8356604577057127E-01
3R_13381591_SNP A C 0.06736 13 180 0.8147 8.1271863575408232E-01
3R_13381608_SNP A C 0.25 46 138 0.7315 7.5985560578837619E-01
3R_13381680_SNP C T 0.201 39 155 0.9044 9.0333136584591056E-01
3R_13381700_SNP A G 0.05208 10 182 0.06172 5.8726419583021945E-02
3R_13381842_SNP T A 0.2181 41 147 0.2731 2.6596776436458858E-01
3R_13382099_SNP T C 0.4722 85 95 0.4911 5.3289029964236767E-01
3R_13382113_SNP A C 0.2757 51 134 0.8479 8.6390227424334443E-01
3R_13382184_SNP T C 0.1604 30 157 0.5942 5.9382509001124795E-01
3R_13382188_SNP C T 0.4749 85 94 0.6108 6.5177045416318991E-01
3R_13382206_SNP C A 0.1784 33 152 0.5844 5.8017284603845876E-01
3R_13382209_SNP G C 0.1693 32 157 0.4809 4.7802358753315077E-01
3R_13382212_SNP C G 0.1789 34 156 0.6381 6.3639816436715102E-01
3R_13382424_SNP G A 0.4696 85 96 0.5324 5.7167132706795987E-01
3R_13382482_DEL CC C 0.459 84 99 0.698 7.2602830951604580E-01
3R_13382526_SNP T A 0.4551 81 97 0.7196 7.4903876164875283E-01
3R_13382530_SNP T G 0.4607 82 96 0.493 5.3512072200580962E-01
3R_13382534_SNP C A 0.452 80 97 0.6469 6.8135367605833796E-01
3R_13382557_SNP A G 0.09424 18 173 0.5131 5.0657141012586226E-01
3R_13382628_SNP G T 0.05584 11 186 0.8965 8.9556121775037323E-01
3R_13382708_SNP A G 0.1436 27 161 0.6631 6.5682350808904255E-01
3R_13382922_SNP T A 0.2033 37 145 0.03414 5.6313928619590718E-02
3R_13382958_SNP A G 0.2186 40 143 0.02641 4.5488644544761522E-02
3R_13383011_SNP T C 0.07447 14 174 0.6908 6.9305110241089440E-01
3R_13383086_SNP A G 0.1099 21 170 0.262 2.6278184029185470E-01
3R_13383257_SNP G T 0.06154 12 183 0.5056 4.9989155233184723E-01
3R_13383326_SNP A G 0.07538 15 184 0.3018 2.9754803319352574E-01
3R_13383504_SNP A T 0.05357 9 159 0.1929 1.7844615551022225E-01
3R_13383520_SNP A C 0.2416 43 135 0.9801 9.8227940157940874E-01
3R_13383532_SNP T G 0.2682 48 131 0.98 9.8212909412836313E-01
3R_13383589_SNP G A 0.4358 78 101 0.5944 6.2908301149852353E-01
3R_13383714_DEL ACGAT C 0.257 46 133 0.7369 7.5884350676232148E-01
3R_13383738_SNP G C 0.2486 44 133 0.8239 8.3787732069848508E-01
3R_13383780_INS T TATGCTAATT 0.233 41 135 0.7218 7.4908511573035508E-01
3R_13383784_SNP G A 0.2343 41 134 0.7384 7.6362895517354290E-01
3R_13383790_SNP C G 0.2414 42 132 0.5365 5.7807894270247751E-01
3R_13383794_SNP C T 0.2343 41 134 0.8157 8.3491732308211497E-01
3R_13383796_SNP C A 0.237 41 132 0.6957 7.3096064758037538E-01
3R_13383798_SNP G T 0.1209 22 160 0.1526 1.9880081511067205E-01
3R_13383801_SNP T C 0.2373 42 135 0.8213 8.4056664876809772E-01
3R_13383817_SNP T C 0.2299 40 134 0.5045 5.5512450675816760E-01
3R_13383819_SNP T C 0.2414 42 132 0.4342 4.8575107002377238E-01
3R_13383822_SNP C T 0.2356 41 133 0.3356 3.9032110708033629E-01
3R_13383824_SNP T A 0.2281 39 132 0.433 4.9758961267103607E-01
3R_13383856_SNP G A 0.2514 46 137 0.8189 8.3895664635462763E-01
3R_13383861_SNP T G 0.2541 46 135 0.8017 8.2269250469337729E-01
3R_13383878_SNP T C 0.05612 11 185 0.06744 6.5980671364902113E-02
3R_13383922_SNP C A 0.2473 45 137 0.8633 8.7742683338108041E-01
3R_13383982_SNP G A 0.05641 11 184 0.06367 6.1818572739289410E-02
3R_13383989_SNP C T 0.06283 12 179 0.05208 5.0069315961167350E-02
3R_13384006_SNP G A 0.1016 19 168 0.9863 9.8771801262806247E-01
3R_13384012_SNP C A 0.06316 12 178 0.2399 2.3291060216355042E-01
3R_13384051_SNP C T 0.4078 73 106 0.5325 5.7294515886325614E-01
3R_13384093_SNP C A 0.06044 11 171 0.0832 7.5204068491864048E-02
3R_13384238_DEL AGTCGA A 0.4568 74 88 0.7962 8.1909372383500556E-01
3R_13384246_SNP C A 0.4469 80 99 0.7403 7.6351062062447250E-01
3R_13384423_DEL C CG 0.123 23 164 0.8152 8.3352069356680725E-01
3R_13385335_SNP T G 0.1479 25 144 0.7398 7.2651787382273003E-01
3R_13385374_SNP T C 0.1989 36 145 0.7265 7.2060342271727418E-01
3R_13385380_SNP G A 0.3757 65 108 0.3953 4.4714048976761278E-01
3R_13385406_SNP A G 0.1333 24 156 0.1828 2.5980531244018135E-01
3R_13385559_SNP G A 0.09836 18 165 0.08068 1.2389206752040693E-01
3R_13385592_SNP T G 0.08287 15 166 0.2667 3.3525270148074593E-01
3R_13385748_SNP T C 0.08333 14 154 0.3246 3.6059082683668686E-01
3R_13385814_SNP C T 0.1011 19 169 0.2646 3.2708946084727719E-01
3R_13385844_SNP T A 0.06701 13 181 0.2455 2.4084307426015816E-01
3R_13385954_SNP C T 0.05102 10 186 0.3124 3.0967237486668653E-01
3R_13385956_SNP A G 0.3425 62 119 0.2349 2.8260458248871689E-01
3R_13386183_SNP C A 0.08511 16 172 0.2111 2.0228525395930230E-01
3R_13386344_SNP A G 0.07216 14 180 0.9007 9.0016011833761977E-01
3R_13386600_SNP A G 0.1231 24 171 0.2694 2.6203341373399447E-01
3R_13386640_SNP T C 0.2234 42 146 0.2289 2.2585225097205808E-01
3R_13386699_SNP T C 0.07292 14 178 0.3522 3.5448141640349484E-01
3R_13386724_SNP A G 0.07772 15 178 0.3032 3.0643081994236165E-01
3R_13386736_SNP A T 0.07732 15 179 0.3359 3.3225327480354616E-01
3R_13386807_SNP T C 0.3552 65 118 0.5149 5.6037160232246808E-01
3R_13386818_SNP T C 0.3533 65 119 0.5488 5.8439645647843730E-01
3R_13386825_SNP T C 0.1173 23 173 0.1445 1.3898329289563471E-01
3R_13386834_SNP G A 0.2888 54 133 0.6468 6.8367149497042390E-01
3R_13386925_SNP C T 0.2872 54 134 0.4452 4.3843552614275372E-01
3R_13386938_SNP G A 0.4973 91 92 0.5094 5.4462128071256211E-01
3R_13386963_SNP T C 0.489 89 93 0.2611 2.4945862347462799E-01
3R_13387008_SNP A T 0.2826 52 132 0.5916 5.8600123933023440E-01
3R_13387018_INS AA A 0.4795 82 89 0.6301 6.1901892316139118E-01
3R_13387023_SNP C T 0.5 90 90 0.8043 7.9712772753482808E-01
3R_13387028_SNP C T 0.4918 90 93 0.6416 6.3007799545640020E-01
3R_13387092_SNP A C 0.1882 35 151 0.3499 3.3504567238553651E-01
3R_13387111_SNP G A 0.1436 28 167 0.5182 5.1185627515304288E-01
3R_13387135_SNP A C 0.1837 36 160 0.8209 8.1830557863195663E-01
3R_13387164_SNP T A 0.05556 11 187 0.06014 5.7921114029736667E-02
3R_13387172_SNP C A 0.1368 26 164 0.4402 4.3066266372292683E-01
3R_13387210_SNP T A 0.09896 19 173 0.4732 4.6980411286038726E-01
3R_13387278_SNP A T 0.4144 75 106 0.3308 3.2240268827679586E-01
3R_13387389_SNP G C 0.2674 50 137 0.91 9.1900430026802493E-01
3R_13387469_SNP G A 0.4153 76 107 0.8335 8.5110514429308204E-01
3R_13387481_SNP A G 0.07812 15 177 0.08812 8.2477819871009841E-02
3R_13387603_SNP A T 0.4603 87 102 0.3021 3.5070061561089960E-01
3R_13387752_DEL C GGCG 0.2984 57 134 0.7269 7.2429484015610446E-01
3R_13387762_SNP C G 0.3057 59 134 0.6437 6.4150079584387565E-01
3R_13387764_SNP T C 0.3021 58 134 0.6359 6.3274931921207056E-01
3R_13387842_SNP C T 0.2228 43 150 0.04915 4.7163825651625128E-02
3R_13388389_SNP C A 0.4337 72 94 0.9805 9.8184567718716853E-01
3R_13388662_SNP T C 0.07407 14 175 0.5312 5.7992290903632626E-01
3R_13388825_SNP G C 0.08065 15 171 0.6644 6.5745603302588229E-01
3R_13389078_SNP G T 0.3708 66 112 0.7468 7.3984436216812477E-01
3R_13389104_SNP A T 0.1459 27 158 0.1702 2.4500243980586833E-01
3R_13389211_SNP C T 0.1508 27 152 0.1607 2.0738716185019779E-01
3R_13389214_SNP A C 0.1492 27 154 0.1568 2.0585438732957195E-01
3R_13389228_SNP A G 0.05128 10 185 0.306 3.0385926137360464E-01
3R_13389256_SNP G A 0.09574 18 170 0.3421 3.9794143538107518E-01
3R_13389279_SNP G A 0.1475 27 156 0.1934 2.4583744373213801E-01
3R_13389364_SNP T C 0.06599 13 184 0.1542 1.4968316038529306E-01
3R_13389531_SNP A T 0.05612 11 185 0.05522 5.2269160775138490E-02
3R_13389585_SNP C A 0.1915 36 152 0.6071 6.4502989202650796E-01
3R_13389590_SNP A G 0.1094 21 171 0.1912 1.8537640672830324E-01
3R_13389592_DEL A ACCATCT 0.114 22 171 0.1519 1.4702424436883121E-01
3R_13389598_SNP T A 0.07143 12 156 0.1162 1.0097920371273272E-01
3R_13389601_INS TATATAAA T 0.114 22 171 0.1519 1.4702424436883121E-01
3R_13389615_SNP C T 0.1047 20 171 0.1717 1.6441315891323671E-01
3R_13389626_MNP GTC AAT 0.08247 16 178 0.2344 2.2610408962927420E-01
3R_13389633_SNP G T 0.07216 14 180 0.1463 1.3912789763400157E-01
3R_13389638_SNP T C 0.1947 37 153 0.7861 7.8260878440293324E-01
3R_13389641_SNP A T 0.1272 22 151 0.1378 1.2320727978399959E-01
3R_13389645_SNP T C 0.1047 20 171 0.1903 1.8235239049639207E-01
3R_13389647_SNP T C 0.4317 79 104 0.4721 5.1906009851865398E-01
3R_13389652_SNP C T 0.09948 19 172 0.202 1.9478777924290835E-01
3R_13389661_SNP T C 0.1968 37 151 0.758 7.5350035085357847E-01
3R_13389667_SNP C T 0.1968 37 151 0.9783 9.7776093867336289E-01
3R_13389673_SNP A T 0.4309 78 103 0.5218 5.6682311567023591E-01
3R_13389674_SNP T C 0.4309 78 103 0.5218 5.6682311567023591E-01
3R_13389689_INS TAGATGTAAAGCG C 0.1146 22 170 0.1473 1.4196308604945429E-01
3R_13389690_INS AGATGTAAAGTCA A 0.0829 16 177 0.2022 1.9439281494206317E-01
3R_13389714_SNP A C 0.3409 60 116 0.1728 2.2324223875147242E-01
3R_13389736_SNP T C 0.0829 16 177 0.2154 2.1017896475098108E-01
3R_13389766_SNP T C 0.3315 59 119 0.6678 7.0078338414637487E-01
3R_13389774_SNP C T 0.06842 13 177 0.4656 4.5665578687753350E-01
3R_13389785_SNP C T 0.4551 81 97 0.5375 5.7871930060601295E-01
3R_13389796_SNP C T 0.4475 81 100 0.6584 6.9368828286243911E-01
3R_13389901_SNP G A 0.1915 36 152 0.4068 3.9994057224975699E-01
3R_13389924_SNP A G 0.4863 89 94 0.7111 7.4088910147486220E-01
3R_13390047_SNP A G 0.08718 17 178 0.5039 4.9878636616486427E-01
3R_13390147_SNP C T 0.06122 12 184 0.9139 9.1282430354325916E-01
3R_13390205_SNP A G 0.107 20 167 0.4777 5.2315972158516710E-01
3R_13390440_SNP G A 0.1053 20 170 0.4942 4.9018415709844576E-01
3R_13390502_SNP T C 0.09278 18 176 0.694 6.9141344232321200E-01
3R_13390540_SNP C A 0.1571 30 161 0.3638 3.5871722774096282E-01
3R_13390543_SNP C T 0.1622 30 155 0.3137 3.0271251061305848E-01
3R_13390545_SNP G C 0.05155 10 184 0.3089 3.0573989235912813E-01
3R_13390555_DEL CAAC TCCTAAATGCGAATA 0.08673 17 179 0.05594 5.2649052294447919E-02
3R_13390661_SNP C A 0.05155 10 184 0.3089 3.0573989235912813E-01
3R_13390682_SNP T A 0.05641 11 184 0.5586 5.5531793964094356E-01
3R_13390692_SNP C A 0.09659 17 159 0.7798 7.7078502823673722E-01
3R_13390716_SNP A T 0.06349 12 177 0.4656 4.5826570537664868E-01
3R_13390722_SNP A T 0.1622 30 155 0.74 7.3511125792338061E-01
3R_13390724_INS T TTATT 0.1568 29 156 0.8373 8.3418630418672213E-01
3R_13390730_SNP T A 0.05759 11 180 0.2527 2.4820120832745485E-01
3R_13390755_SNP A T 0.09948 19 172 0.6604 6.5387640645059142E-01
3R_13390757_SNP A G 0.1596 30 158 0.7184 7.1496285805357029E-01
3R_13390784_SNP T G 0.08333 16 176 0.4173 4.0838949242464306E-01
3R_13390798_SNP A T 0.08466 16 173 0.4352 4.2598182186707101E-01
3R_13390816_SNP A G 0.1128 22 173 0.6639 6.6242157065035157E-01
3R_13390825_SNP A T 0.1082 21 173 0.5361 5.3227805380882387E-01
3R_13390967_SNP C T 0.1047 20 171 0.4017 3.9646493866264843E-01
3R_13391057_SNP A T 0.05025 10 189 0.9665 9.6626091625162791E-01
3R_13391088_SNP G C 0.1022 19 167 0.2586 3.0863096851312211E-01
3R_13391108_SNP T C 0.1123 21 166 0.3869 4.3378800540374440E-01
3R_13391194_SNP A G 0.1397 25 154 0.9203 9.3003269713268266E-01
3R_13391281_SNP C T 0.06186 12 182 0.1348 1.2782507904224394E-01
3R_13391521_DEL T TT 0.4943 87 89 0.8503 8.4894719480777070E-01
3R_13391693_SNP G A 0.1128 22 173 0.3191 3.1184872849650880E-01
3R_13391714_SNP A G 0.4341 79 103 0.8846 8.9614559564188601E-01
3R_13391830_SNP C A 0.4917 89 92 0.2119 2.7981462124726308E-01
3R_13391850_SNP G A 0.06566 13 185 0.1282 1.2492803033257227E-01
3R_13392303_DEL T TCGGCCAAGCT 0.1436 27 161 0.2249 2.7988160133877726E-01
3R_13392509_SNP A G 0.1492 27 154 0.09545 1.3366822369568021E-01
3R_13392571_SNP A G 0.08718 17 178 0.5856 5.8225485494356854E-01
3R_13392573_DEL ATG A 0.09392 17 164 0.5718 5.6696274856675954E-01
3R_13392874_SNP T C 0.09524 18 171 0.5268 5.2019167786016385E-01
3R_13392904_SNP G A 0.09845 19 174 0.5543 5.5039433011798589E-01
3R_13392940_SNP C G 0.2406 45 142 0.2839 3.3288792941434708E-01
3R_13393106_SNP A G 0.3295 57 116 0.3959 4.6529561963567767E-01
3R_13393222_SNP C T 0.3944 71 109 0.4068 4.5161475442880505E-01
3R_13393765_SNP A C 0.4172 68 95 0.354 4.1943615712261584E-01
3R_13393798_SNP A C 0.4709 81 91 0.1618 2.1784123765578101E-01
3R_13393819_SNP T G 0.4556 77 92 0.17 2.1626685624621389E-01
3R_13394071_SNP A C 0.2896 53 130 0.352 3.4302277577420370E-01
3R_13394107_SNP G A 0.07812 15 177 0.4481 4.9965543905963039E-01
3R_13394141_SNP A G 0.2595 48 137 0.3802 3.7647519095737514E-01
3R_13394240_SNP T C 0.2703 50 135 0.2957 2.9063741827770095E-01
3R_13394355_SNP G A 0.08854 17 175 0.2887 2.8310039831909672E-01
3R_13394455_SNP C T 0.2057 36 139 0.604 5.9471451877958803E-01
3R_13394578_SNP T A 0.309 55 123 0.5439 5.7586571181402590E-01
3R_13394580_SNP T G 0.05051 10 188 0.2582 2.5397157658232550E-01
3R_13394582_SNP T G 0.05051 10 188 0.2582 2.5397157658232550E-01
3R_13394629_SNP A G 0.2287 43 145 0.3568 3.5389339179500268E-01
3R_13394685_SNP T C 0.1082 21 173 0.1735 1.7062294182103543E-01
3R_13394726_SNP C T 0.1892 35 150 0.5525 5.4612216202132402E-01
3R_13394852_SNP C G 0.09375 18 174 0.7779 7.7785276405318982E-01
3R_13394856_SNP A G 0.1872 35 152 0.4897 4.9089319620184113E-01
3R_13394879_SNP A T 0.3149 57 124 0.3464 3.9013643069199955E-01
3R_13394899_SNP G A 0.05076 10 187 0.1312 1.2731992820033022E-01
3R_13394909_SNP T A 0.1895 36 154 0.2984 2.9185453303748843E-01
3R_13394914_SNP G A 0.1927 37 155 0.3842 3.7879969642662292E-01
3R_13394919_SNP G A 0.2772 51 133 0.7652 7.8620533609298215E-01
3R_13394965_SNP A T 0.3408 61 118 0.5272 5.7571495914637616E-01
3R_13394982_SNP T C 0.2935 54 130 0.2607 2.5405108248891095E-01
3R_13395024_SNP G A 0.4088 74 107 0.09341 1.3412866131679280E-01
3R_13395058_SNP C G 0.4413 79 100 0.07912 1.2087929110519136E-01
3R_13395214_INS T TGCGCCCACT 0.2389 43 137 0.4321 4.0983946215531919E-01
3R_13395231_SNP A G 0.05556 11 187 0.1181 1.1466173260711354E-01
3R_13395311_SNP T C 0.1421 28 169 0.7239 7.2574873162945897E-01
3R_13395531_SNP A T 0.2339 40 131 0.7507 7.5582081588801442E-01
3R_13395550_DEL A AGTTACCA 0.1739 28 133 0.7195 7.1820419746767883E-01
3R_13395641_DEL A AT 0.05051 10 188 0.1406 1.3711729707674569E-01
3R_13395729_SNP G A 0.2299 43 144 0.7661 7.6243154002772417E-01
3R_13395747_SNP T C 0.1359 25 159 0.7772 7.7089834397044077E-01
3R_13395748_SNP G A 0.1311 24 159 0.8811 8.7756509022678186E-01
3R_13395944_SNP T G 0.4348 80 104 0.13 1.9433908564045999E-01
3R_13395952_SNP G A 0.1979 37 150 0.4627 4.5448084023333890E-01
3R_13395964_SNP G C 0.09278 18 176 0.53 5.2366217975163498E-01
3R_13396022_SNP G A 0.2857 54 135 0.7051 7.0107004917769566E-01
3R_13396023_SNP T G 0.4783 88 96 0.257 2.4667996033621997E-01
3R_13396154_SNP A G 0.06122 12 184 0.2337 2.3099013592802076E-01
3R_13396155_SNP T C 0.1237 23 163 0.063 1.0050621554548667E-01
3R_13396209_SNP C T 0.0603 12 187 0.08178 8.0432869378192218E-02
3R_13396248_SNP A G 0.163 30 154 0.1235 1.7031851302523071E-01
3R_13396284_SNP T A 0.101 20 178 0.5273 5.2295838045301468E-01
3R_13396502_INS CC C 0.3793 66 108 0.8077 8.2568008254100722E-01
3R_13396575_SNP T C 0.05263 10 180 0.06915 6.4788708276669923E-02
3R_13396579_SNP T C 0.2905 52 127 0.9128 9.2260667692334442E-01
3R_13396618_SNP A G 0.05025 10 189 0.06143 5.9235262214896188E-02
3R_13396620_SNP A G 0.09645 19 178 0.4447 4.4429349096933901E-01
3R_13396628_INS TT T 0.3333 60 120 0.813 8.0594113357078423E-01
3R_13396651_INS GCA G 0.05025 10 189 0.06143 5.9235262214896188E-02
3R_13396662_SNP A G 0.3222 58 122 0.5151 5.0384479439895602E-01
3R_13396700_SNP T A 0.05025 10 189 0.0641 6.2851728090867268E-02
3R_13396701_SNP T G 0.05 10 190 0.06159 5.9975452479638848E-02
3R_13396705_SNP T A 0.3261 60 124 0.5324 5.7554481551410408E-01
3R_13396713_INS T TGGTT 0.3462 63 119 0.1831 2.6029404450172000E-01
3R_13396716_DEL GCC G 0.35 63 117 0.3064 4.0816789856819924E-01
3R_13396720_SNP C T 0.3315 60 121 0.2672 3.2493253430127478E-01
3R_13396763_SNP G A 0.3152 58 126 0.453 5.0302226307076325E-01
3R_13396865_SNP T C 0.309 55 123 0.5345 5.7583532429861295E-01
3R_13396964_SNP G A 0.06736 13 180 0.8574 8.5509689391627219E-01
3R_13396980_INS C CC 0.05946 11 174 0.05521 4.9548953818707935E-02
3R_13397089_SNP T G 0.4809 88 95 0.9564 9.6007637233885579E-01
3R_13397260_SNP A G 0.06667 13 182 0.03367 3.2435812632286246E-02
3R_13397274_SNP A G 0.06122 12 184 0.1198 1.1729957903294363E-01
3R_13397299_INS ATA A 0.08511 16 172 0.0526 5.0841432635149904E-02
3R_13397305_INS ACATATACATA A 0.09474 18 172 0.09071 8.9615274296395930E-02
3R_13397318_SNP T C 0.09474 18 172 0.09071 8.9615274296395930E-02
3R_13397330_SNP A G 0.09375 18 174 0.0831 8.2258145576631650E-02
3R_13397438_SNP A G 0.1852 35 154 0.2901 2.7969919971943158E-01
3R_13397483_SNP T C 0.2211 42 148 0.6009 5.9520970529507033E-01
3R_13397502_SNP C A 0.3778 68 112 0.1169 1.1372883089555830E-01
3R_13397506_DEL A AA 0.1813 35 158 0.2972 2.9082845677352620E-01
3R_13397510_SNP A T 0.1823 35 157 0.3107 3.0323021000051287E-01
3R_13397511_SNP G T 0.178 34 157 0.4035 3.9882176277190262E-01
3R_13397516_SNP T C 0.1939 38 158 0.1872 1.8211473263357625E-01
3R_13397521_SNP C T 0.1865 36 157 0.1633 1.5729868206043773E-01
3R_13397525_SNP C A 0.1823 35 157 0.3305 3.2568624842693650E-01
3R_13397541_SNP C T 0.1832 35 156 0.2683 2.6003439649301463E-01
3R_13397628_SNP G A 0.2634 49 137 0.5302 5.2114470827659698E-01
3R_13397637_SNP A G 0.2216 41 144 0.1742 1.7298353505416997E-01
3R_13397648_SNP T C 0.2258 42 144 0.1237 1.2156324614025704E-01
3R_13397812_SNP A G 0.4595 85 100 0.8429 8.5975222250388528E-01
3R_13398001_DEL C CCTTTACTGTTTC 0.1694 31 152 0.7834 7.8719026014875659E-01
3R_13398075_SNP A T 0.06154 12 183 0.1543 1.4819203375513745E-01
3R_13398186_SNP T C 0.328 61 125 0.2334 2.2207027612578534E-01
3R_13398187_SNP G C 0.3243 60 125 0.2834 2.7131702900681176E-01
3R_13398282_SNP C T 0.3207 59 125 0.2599 2.4540973129849653E-01
3R_13398289_SNP C G 0.2789 53 137 0.3358 3.2568365049612158E-01
3R_13398330_INS TTA T 0.2967 54 128 0.03482 4.2238516818746116E-02
3R_13398361_SNP A T 0.05584 11 186 0.3408 3.3678671835499541E-01
3R_13398416_SNP G T 0.2326 40 132 0.2971 2.7676964343696553E-01
3R_13398446_SNP T G 0.2406 45 142 0.6638 6.5787013851340093E-01
3R_13398488_INS CTT A 0.3407 62 120 0.3161 3.0431441872802378E-01
3R_13398568_SNP C T 0.1179 23 172 0.9424 9.4215743872961433E-01
3R_13398624_SNP G A 0.1927 37 155 0.2316 2.8724657890498173E-01
3R_13398632_SNP C T 0.1895 36 154 0.2649 3.1966760671400041E-01
3R_13398636_SNP A G 0.1036 20 173 0.1722 2.2063488591077474E-01
3R_13398810_SNP C T 0.07812 15 177 0.1499 1.9818751608598428E-01
3R_13398849_SNP A C 0.3352 59 117 0.7348 7.5862247779166991E-01
3R_13399163_SNP T G 0.2649 49 136 0.9459 9.5137315022355695E-01
3R_13399166_SNP G A 0.2286 40 135 0.5741 6.0096619041523325E-01
3R_13399168_SNP C A 0.139 26 161 0.3609 4.1268680630970489E-01
3R_13399383_SNP A T 0.2186 40 143 0.4847 5.3327804218159813E-01
3R_13399385_SNP C G 0.4663 83 95 0.3615 4.0970629396129232E-01
3R_13399412_SNP G T 0.2819 53 135 0.2606 2.5089709393499315E-01
3R_13399414_SNP C G 0.2727 51 136 0.3841 3.7576895945077737E-01
3R_13399425_SNP G T 0.2849 53 133 0.2938 2.8144072064315018E-01
3R_13399432_SNP A T 0.2632 50 140 0.295 2.8489104761082806E-01
3R_13399434_SNP G A 0.1192 23 170 0.795 7.9404080601051741E-01
3R_13399463_SNP C T 0.1146 22 170 0.7253 7.2312523320869704E-01
3R_13399466_SNP A G 0.2652 48 133 0.9145 9.2349803037869871E-01
3R_13399467_SNP T C 0.3632 69 121 0.2937 2.9470331212947076E-01
3R_13399475_SNP A T 0.09341 17 165 0.2484 2.9656236891934273E-01
3R_13399495_INS ACATAA A 0.06471 11 159 0.1541 1.8815696278546845E-01
3R_13399508_SNP A T 0.2335 39 128 0.2789 2.5347094893753319E-01
3R_13399536_SNP C T 0.09444 17 163 0.1162 1.0960739098901950E-01
3R_13399554_INS ACATGATACTAGTTAGAATATTGCCAAAATAT A 0.1176 22 165 0.9424 9.4151685867470791E-01
3R_13399555_SNP A C 0.4509 78 95 0.3507 3.9559581571816482E-01
3R_13399559_INS ATAATAGTTAGAATATTGCCACATATACATTATATTGA A 0.05263 9 162 0.2085 2.5093728638465629E-01
3R_13399564_INS GAATATTGCCAACAT G 0.2759 48 126 0.7348 7.2831759112162531E-01
3R_13399565_SNP A T 0.07059 12 158 0.4035 4.5606235156979213E-01
3R_13399567_SNP A T 0.05028 9 170 0.6243 6.1616154920599764E-01
3R_13399568_INS ATTGCCACATATACATTATATTGAGTTAGTAA A 0.0679 11 151 0.2375 2.8278813713096973E-01
3R_13399569_INS ATGAGTTAGTAT A 0.2914 51 124 0.7052 6.9419727850977597E-01
3R_13399586_SNP A T 0.1628 28 144 0.724 7.4911914216756981E-01
3R_13399590_SNP G C 0.2874 50 124 0.9586 9.6254872563911342E-01
3R_13399606_SNP T G 0.309 55 123 0.9698 9.7225447652043462E-01
3R_13399686_SNP A G 0.2944 53 127 0.1703 2.1684452809144117E-01
3R_13399762_SNP G T 0.3017 54 125 0.294 3.3655846749712226E-01
3R_13399765_DEL C CAATCTCTTCTC 0.3094 56 125 0.2694 3.1272701251916479E-01
3R_13399780_MNP ATC CAA 0.3132 57 125 0.2929 3.3740393002015712E-01
3R_13399834_SNP G T 0.1231 24 171 0.04478 4.1716806335330078E-02
3R_13399838_SNP T C 0.3571 65 117 0.04163 3.7308278377190460E-02
3R_13399950_SNP C T 0.2222 42 147 0.04935 4.7453322597655785E-02
3R_13400016_SNP G A 0.1389 25 155 0.8873 8.9762304349053612E-01
3R_13400020_SNP T C 0.09474 18 172 0.2662 2.7087052920480081E-01
3R_13400090_SNP C T 0.1105 21 169 0.1511 1.4713223133217646E-01
3R_13400135_SNP T A 0.2299 43 144 0.2898 3.4540277308470191E-01
3R_13400154_SNP A T 0.1223 23 165 0.1199 1.6671586222202006E-01
3R_13400245_SNP T C 0.05528 11 188 0.3666 3.6253799376310569E-01
3R_13400253_SNP G A 0.05051 10 188 0.4657 4.6130226256047713E-01
3R_13400260_SNP G C 0.1134 22 172 0.04369 6.9036786824689569E-02
3R_13400264_DEL T TTT 0.2961 53 126 0.1061 1.4850916155031391E-01
3R_13400268_SNP T G 0.2921 52 126 0.2382 2.9844642112913733E-01
3R_13400299_SNP A G 0.1186 23 171 0.0281 2.5469050938664070E-02
3R_13400311_SNP G C 0.06091 12 185 0.04099 3.8645539101373937E-02
3R_13400314_SNP G T 0.125 24 168 0.5712 5.6819132340365797E-01
3R_13400316_SNP C A 0.05076 10 187 0.1439 1.8925020176012863E-01
3R_13400317_SNP T A 0.1179 23 172 0.009701 1.9983584781853907E-02
3R_13400320_SNP T C 0.1224 24 172 0.01044 2.1565799029490181E-02
3R_13400329_SNP G T 0.05076 10 187 0.2221 2.7296170778796858E-01
3R_13400337_SNP G A 0.05528 11 188 0.3666 3.6253799376310569E-01
3R_13400339_SNP T G 0.1392 27 167 0.5088 5.5063217479329629E-01
3R_13400344_SNP T A 0.05528 11 188 0.3666 3.6253799376310569E-01
3R_13400351_SNP T G 0.08163 16 180 0.9449 9.5036274014599931E-01
3R_13400355_SNP T C 0.08808 17 176 0.5772 5.7194677495521851E-01
3R_13400362_SNP G T 0.08377 16 175 0.1717 1.8596591864459577E-01
3R_13400372_SNP T G 0.3351 62 123 0.03021 5.4977847235595394E-02
3R_13400376_SNP G T 0.3298 62 126 0.02812 4.8426865839711897E-02
3R_13400383_SNP T A 0.3115 57 126 0.04327 6.7483023624476196E-02
3R_13400385_SNP T C 0.4294 76 101 0.02743 4.8099369836092511E-02
3R_13400389_SNP C A 0.4213 75 103 0.01868 3.4566630082484687E-02
3R_13400412_SNP A C 0.4372 80 103 0.00667 1.6769706149125804E-02
3R_13400413_DEL A ATTTT 0.07937 15 174 0.8362 8.3483638683317385E-01
3R_13400414_SNP A T 0.3913 63 98 0.002325 8.5675764863367056E-03
3R_13400415_SNP A T 0.375 63 105 0.001858 7.8455302002306705E-03
3R_13400417_SNP G T 0.3697 61 104 0.002671 9.0916007770260009E-03
3R_13400418_SNP G A 0.262 49 138 0.05724 5.1139435504647765E-02
3R_13400419_DEL T TATAT 0.3226 60 126 0.0301 5.0494734503428396E-02
3R_13400427_SNP G T 0.4556 82 98 0.01234 2.3867787445840439E-02
3R_13400447_SNP C A 0.4396 80 102 0.006825 1.6546188387381495E-02
3R_13400462_SNP A G 0.09896 19 173 0.6199 6.1729564504382295E-01
3R_13400465_SNP C A 0.09845 19 174 0.6092 6.0714790941324903E-01
3R_13400466_SNP C G 0.4807 87 94 0.00269 6.9386046006254549E-03
3R_13400471_SNP T A 0.05102 10 186 0.3205 3.7280117969785120E-01
3R_13400484_SNP C T 0.08854 17 175 0.7745 7.7205745788270819E-01
3R_13400494_SNP T C 0.09424 18 173 0.7232 7.2177916647106699E-01
3R_13400508_SNP T C 0.06061 12 186 0.4235 4.1991315900274839E-01
3R_13400596_SNP C T 0.1 19 171 0.6728 6.6921899641986671E-01
3R_13400629_SNP C T 0.2973 55 130 0.3705 4.2839301985453082E-01
3R_13400631_SNP G A 0.2818 51 130 0.3575 4.1287891859243231E-01
3R_13400677_SNP G T 0.3568 66 119 0.6403 6.7102348571624670E-01
3R_13400703_SNP T C 0.1277 24 164 0.3603 3.7244455574418078E-01
3R_13400812_SNP T C 0.05641 11 184 0.006553 6.0729562730534844E-03
3R_13400845_SNP T C 0.09424 18 173 0.1512 1.4830316998331350E-01
3R_13400858_SNP A C 0.3261 60 124 0.6561 6.8687110838132792E-01
3R_13400905_SNP A T 0.2287 43 145 0.9659 9.6683438465465310E-01
3R_13408844_SNP C T 0.3132 57 125 0.1748 2.1741935660659151E-01
3R_13408854_SNP G A 0.375 69 115 0.03671 5.8096241416354187E-02
3R_13408856_SNP G A 0.288 53 131 0.05004 7.5198560067774034E-02
3R_13408978_SNP T C 0.456 83 99 0.08892 8.1425100036311190E-02
3R_13408993_INS G GCAGGATG 0.3152 58 126 0.1074 1.0281327574760357E-01
3R_13409003_SNP A G 0.4162 77 108 0.05943 5.6048468567790097E-02
3R_13409074_SNP C T 0.5 94 94 0.07392 6.9670809041787227E-02
3R_13409081_SNP T A 0.5 95 95 0.06426 6.1117634597646173E-02
3R_13409107_SNP A T 0.266 50 138 0.03746 6.0803877208105254E-02
3R_13409123_SNP A G 0.4645 85 98 0.006213 5.4062405412410230E-03
3R_13409127_SNP G A 0.4699 86 97 0.01001 8.9718970086499344E-03
3R_13409145_SNP C T 0.4247 79 107 0.06712 6.1087354783386776E-02
3R_13409166_SNP C T 0.09375 18 174 0.3668 3.6142861466829179E-01
3R_13409182_SNP A C 0.4649 86 99 0.01277 1.3114809836464875E-02
3R_13409228_SNP A G 0.07254 14 179 0.1371 1.3300546670288771E-01
3R_13409284_SNP T C 0.4385 82 105 0.1532 1.4649159903113973E-01
3R_13409285_SNP G C 0.4348 80 104 0.1383 1.2909390144529453E-01
3R_13409325_SNP T G 0.05051 10 188 0.09669 9.3816686510290070E-02
3R_13409609_SNP C G 0.06061 12 186 0.3942 3.8983406235129214E-01
3R_13409613_SNP T C 0.05155 10 184 0.1575 1.4956199161099781E-01
3R_13409821_SNP A C 0.133 25 163 0.08454 1.2530767773222795E-01
3R_13409835_DEL A AA 0.1726 29 139 0.1004 8.7593701415829450E-02
3R_13409894_SNP C A 0.3466 61 115 0.8508 8.6539618711013411E-01
3R_13409900_SNP C A 0.2831 47 119 0.6973 7.2391337587621718E-01
3R_13409933_SNP T A 0.06599 13 184 0.02388 2.2765857164338495E-02
3R_13409941_SNP G A 0.07653 15 181 0.00904 9.3345274083341673E-03
3R_13409951_SNP T C 0.07179 14 181 0.00775 7.8531996584494286E-03
3R_13409976_DEL G GGAAAG 0.06771 13 179 0.001876 1.5612908194169225E-03
3R_13410003_SNP A G 0.2826 52 132 0.3575 4.0963458372995021E-01
3R_13410011_SNP G T 0.07143 14 182 0.002198 2.0263662419628468E-03
3R_13410017_DEL T TGATT 0.06186 12 182 0.002021 1.7936301552754633E-03
3R_13410042_SNP C T 0.2896 53 130 0.3193 3.7073964771106083E-01
3R_13410044_SNP A G 0.05612 11 185 0.4929 4.8824759135720608E-01
3R_13410132_SNP A G 0.3687 66 113 0.1734 2.1969917967470598E-01
3R_13410233_SNP C T 0.328 61 125 0.6941 6.8727829109773730E-01
3R_13410278_SNP A G 0.5 87 87 0.009344 1.8023594192914726E-02
3R_13410304_SNP T C 0.2526 48 142 0.3728 3.6303450578666119E-01
3R_13410394_SNP T C 0.117 22 166 0.4489 4.4241694411377774E-01
3R_13410537_SNP T A 0.1576 29 155 0.7019 7.3017422855580527E-01
3R_13410556_SNP G A 0.1598 31 163 0.7207 7.4717617066950281E-01
3R_13410627_SNP C A 0.08 14 161 0.4353 4.9457950313786714E-01
3R_13410634_SNP A C 0.08 14 161 0.5 5.5453308452797767E-01
3R_13410679_SNP A T 0.2647 45 125 0.5507 5.9408797922617973E-01
3R_13410680_SNP G A 0.07955 14 162 0.4307 4.9124990162196291E-01
3R_13410735_SNP A C 0.3758 62 103 0.007364 1.7378071154024000E-02
3R_13410736_SNP T C 0.378 62 102 0.008403 2.0599611661401448E-02
3R_13410747_SNP G C 0.4503 77 94 0.08451 7.9195217773964280E-02
3R_13410752_SNP A G 0.1244 24 169 0.784 8.0501482296719817E-01
3R_13410772_SNP A G 0.05076 10 187 0.9786 9.7844504390175657E-01
3R_13410791_SNP T G 0.1146 22 170 0.7668 7.8886729856869242E-01
3R_13410805_SNP A T 0.2848 47 118 0.5033 5.4987053061988989E-01
3R_13410814_SNP A G 0.05528 11 188 0.1839 1.8031276269579521E-01
3R_13410831_SNP G C 0.1134 22 172 0.9332 9.3981154192065985E-01
3R_13410845_SNP C G 0.3611 65 115 0.03908 6.4074557012837610E-02
3R_13410852_SNP A G 0.3636 64 112 0.03615 5.8892427712410364E-02
3R_13410855_SNP T C 0.3575 64 115 0.04622 7.2007356102016584E-02
3R_13410857_SNP C T 0.05102 10 186 0.988 9.8787868230193820E-01
3R_13410863_SNP C T 0.4946 91 93 0.1308 1.2285689104976483E-01
3R_13410896_SNP A G 0.3598 68 121 0.1114 1.0550125668180710E-01
3R_13410942_DEL A ATGAAA 0.1053 20 170 0.3062 3.2392150754894933E-01
3R_13410984_DEL G GG 0.1263 24 166 0.2569 2.7454589143194164E-01
3R_13411075_SNP C A 0.1799 34 155 0.05072 5.5019509346973000E-02
3R_13411081_SNP C T 0.09948 19 172 0.616 6.1278408024300135E-01
3R_13411284_SNP G T 0.427 76 102 0.003824 1.0297323933340980E-02
3R_13411310_SNP A G 0.4919 91 94 0.02616 2.3618839848611892E-02
3R_13411326_SNP C G 0.3351 62 123 0.006301 1.3669436635729481E-02
3R_13411342_SNP T C 0.3405 63 122 0.001855 4.9022793384237177E-03
3R_13411346_SNP C A 0.3913 72 112 0.01401 1.1839296991970472E-02
3R_13411347_SNP A T 0.3871 72 114 0.0135 1.1526501132401074E-02
3R_13411419_SNP A T 0.06417 12 175 0.4717 5.1969926443161607E-01
3R_13411426_SNP G T 0.06952 13 174 0.5039 5.4823446159618117E-01
3R_13411427_SNP C A 0.06878 13 176 0.5038 5.5008663864689611E-01
3R_13411447_SNP G T 0.1459 27 158 0.327 3.6864457496678615E-01
3R_13411480_SNP A C 0.1459 27 158 0.269 3.1356461584732886E-01
3R_13411481_SNP T A 0.1505 28 158 0.3302 3.7462262821500880E-01
3R_13411483_SNP C T 0.1514 28 157 0.3386 3.8188159878506533E-01
3R_13411487_SNP G A 0.05978 11 173 0.3192 3.7310283042936832E-01
3R_13411493_SNP T A 0.1381 25 156 0.4869 5.2381967512474636E-01
3R_13411494_SNP T A 0.1484 27 155 0.4571 4.9561538006861283E-01
3R_13411503_SNP A T 0.06557 12 171 0.577 6.1585990339818930E-01
3R_13411505_MNP CAA TTC 0.1568 29 156 0.3071 3.4985238477599578E-01
3R_13411515_SNP A G 0.1718 28 135 0.2246 2.5598399356752888E-01
3R_13411516_SNP G T 0.1718 28 135 0.2246 2.5598399356752888E-01
3R_13411526_SNP A T 0.2184 38 136 0.5792 5.6517743888136973E-01
3R_13411527_SNP T A 0.2184 38 136 0.6827 6.7097245938941996E-01
3R_13411532_SNP A G 0.4327 74 97 0.1639 1.5367012991635243E-01
3R_13411534_SNP G T 0.2514 46 137 0.587 5.7759578152096269E-01
3R_13411542_SNP T C 0.2198 40 142 0.01174 9.5057186807157683E-03
3R_13411548_SNP T G 0.4294 73 97 0.1647 1.5335589122009186E-01
3R_13411561_SNP C A 0.2308 42 140 0.7294 7.2180375158119570E-01
3R_13411566_SNP A G 0.07732 15 179 0.01492 1.3754621687704773E-02
3R_13411570_SNP T C 0.2265 41 140 0.01361 1.0924859496741018E-02
3R_13411607_SNP C A 0.3444 62 118 0.05385 8.4098542142732824E-02
3R_13411648_SNP C G 0.2065 38 146 0.05568 8.6371358174439861E-02
3R_13411762_SNP A G 0.1354 26 166 0.6148 6.1744666309430385E-01
3R_13411962_SNP T G 0.454 79 95 0.7172 7.0761722899342860E-01
3R_13411968_SNP G A 0.489 89 93 0.583 5.7409244452118080E-01
3R_13411983_INS ACA T 0.0582 11 178 0.7971 8.1813597510142932E-01
3R_13411985_INS CA C 0.0582 11 178 0.7971 8.1813597510142932E-01
3R_13412148_SNP T C 0.07107 14 183 0.03765 3.6237778520049516E-02
3R_13412175_DEL ACA A 0.4809 88 95 0.5398 5.3385558038264846E-01
3R_13412189_SNP A G 0.456 83 99 0.4304 4.2336072157490190E-01
3R_13412225_SNP G A 0.06633 13 183 0.06401 6.2207306413465766E-02
3R_13412247_SNP A C 0.1026 20 175 0.3105 3.0769792264735052E-01
3R_13412482_SNP G C 0.3443 63 120 0.1277 1.2223809003677044E-01
3R_13412496_SNP A T 0.3559 63 114 0.06993 6.3667049009384982E-02
3R_13412504_SNP A C 0.3855 69 110 0.07311 6.8605868673087489E-02
3R_13412509_SNP A T 0.3911 70 109 0.08394 7.8301928534902490E-02
3R_13412524_SNP A G 0.3714 65 110 0.5509 5.3655092137580618E-01
3R_13412550_SNP T A 0.25 46 138 0.04815 4.3940273115010434E-02
3R_13412551_SNP T A 0.2459 45 138 0.03865 3.4625744070411482E-02
3R_13412574_SNP C T 0.06061 12 186 0.7549 7.5347757908247981E-01
3R_13412579_SNP G A 0.2366 44 142 0.09421 8.8031754169978660E-02
3R_13412583_SNP A C 0.05102 10 186 0.2023 1.9753465259139680E-01
3R_13412590_SNP T A 0.371 69 117 0.2436 2.3220026102338764E-01
3R_13412595_SNP G A 0.369 69 118 0.1639 1.5688268223878832E-01
3R_13412602_INS G GT 0.3757 68 113 0.2147 2.0203571756418126E-01
3R_13412604_INS T TTA 0.3807 67 109 0.1271 1.2002025122939075E-01
3R_13412608_SNP G A 0.3757 68 113 0.171 1.5781485494227543E-01
3R_13412626_SNP A T 0.05584 11 186 0.8661 8.6508314611706316E-01
3R_13412636_SNP A C 0.05128 10 185 0.2475 2.4198354951044077E-01
3R_13412647_SNP T C 0.05612 11 185 0.2068 2.0247119680412995E-01
3R_13412656_SNP A C 0.05612 11 185 0.2096 2.0487839721186385E-01
3R_13412670_SNP T G 0.3407 62 120 0.4395 4.4561318227896130E-01
3R_13412738_SNP A G 0.3279 60 123 0.4949 4.8178028709462606E-01
3R_13412748_SNP C A 0.337 61 120 0.4413 4.2487200823972826E-01
3R_13412774_SNP A G 0.4973 91 92 0.2101 2.0047046656446166E-01
3R_13412835_SNP T G 0.3081 57 128 0.01343 2.7157161130697667E-02
3R_13412840_SNP G A 0.2431 44 137 0.001794 4.8354908415716141E-03
3R_13413153_SNP C A 0.15 27 153 0.7548 7.7750451732979431E-01
3R_13413181_SNP T A 0.4439 83 104 0.07676 7.1033277252762483E-02
3R_13413225_SNP A G 0.08995 17 172 0.405 3.9668536455410264E-01
3R_13413246_SNP G A 0.05729 11 181 0.2937 2.8870993032126757E-01
3R_13413265_SNP G T 0.2457 43 132 0.1501 1.9067844536424394E-01
3R_13413294_SNP A G 0.1421 26 157 0.527 5.3216779610492848E-01
3R_13413369_SNP G T 0.388 71 112 0.1875 1.7492335126296554E-01
3R_13413414_SNP A C 0.3207 59 125 0.1944 2.5373623191168571E-01
3R_13413440_SNP C G 0.355 60 109 0.06966 9.8833246247110318E-02
3R_13413443_SNP A C 0.44 77 98 0.1302 1.6519563645447344E-01
3R_13413536_SNP A G 0.114 22 171 0.1247 1.2289060132897434E-01
3R_13413552_SNP T C 0.4205 74 102 0.7976 7.9471650280881723E-01
3R_13413589_SNP T C 0.0582 11 178 0.7082 7.0170419848565235E-01
3R_13413619_SNP C T 0.07487 14 173 0.1789 1.6779609260976391E-01
3R_13413689_SNP A G 0.4407 78 99 0.0004496 2.2941307500675668E-03
3R_13413721_INS AA A 0.1383 26 162 0.02517 2.1762442448633380E-02
3R_13413746_SNP T C 0.1784 33 152 0.004013 3.2341368243298911E-03
3R_13413874_SNP T C 0.05584 11 186 0.3773 3.7340090843259499E-01
3R_13413933_SNP T C 0.4598 80 94 0.03884 6.7497022854004593E-02
3R_13413959_SNP A T 0.05076 10 187 0.4032 3.9703472396034001E-01
3R_13414013_SNP T G 0.4862 88 93 0.04352 7.1242058089307864E-02
3R_13414028_SNP T C 0.07692 15 180 0.9067 9.0535431347132078E-01
3R_13414035_SNP C T 0.4807 87 94 0.01247 2.8238795722506541E-02
3R_13414065_SNP G A 0.08122 16 181 0.9966 9.9658505880922033E-01
3R_13414109_SNP C G 0.08205 16 179 0.03526 3.3457680516604034E-02
3R_13414199_SNP T G 0.3837 66 106 0.0241 5.0915302814471618E-02
3R_13414308_SNP C T 0.3209 60 127 0.0285 5.2096548128836878E-02
3R_13414315_SNP C T 0.3226 60 126 0.04983 8.3481575301654121E-02
3R_13414333_SNP A T 0.306 56 127 0.02082 4.4609282089972696E-02
3R_13414363_DEL C CA 0.1141 21 163 0.01005 2.0933953698659257E-02
3R_13414433_SNP T C 0.09524 18 171 0.02894 5.1723554618217163E-02
3R_13414472_SNP T C 0.07292 14 178 0.7095 7.0364193721728352E-01
3R_13414505_SNP A G 0.4725 86 96 0.252 2.4590179731364981E-01
3R_13414569_SNP A C 0.3209 60 127 0.3152 3.7507230486479659E-01
3R_13414570_SNP G A 0.3226 60 126 0.3041 3.6313550823859730E-01
3R_13414957_SNP C A 0.3085 58 130 0.5803 6.2518499245279657E-01
3R_13414963_SNP G C 0.3102 58 129 0.6927 7.2674543271221181E-01
3R_13415021_SNP C A 0.3626 66 116 0.0967 9.3833952998001791E-02
3R_13415025_SNP G C 0.3027 56 129 0.3532 4.0672060324237902E-01
3R_13415029_SNP G A 0.3626 66 116 0.1231 1.2117809031736926E-01
3R_13415052_INS AGCC A 0.3464 62 117 0.05476 5.5533421425242500E-02
3R_13415070_SNP C G 0.3661 67 116 0.1896 1.8041784140940709E-01
3R_13415096_SNP A G 0.3611 65 115 0.0908 8.6667809925592088E-02
3R_13415111_SNP T A 0.3571 65 117 0.09328 9.0251034058772772E-02
3R_13415117_SNP G A 0.3622 67 118 0.1972 1.8971433697763251E-01
3R_13415127_SNP T A 0.3641 67 117 0.2199 2.1266430571098349E-01
3R_13415140_SNP A G 0.375 69 115 0.1786 1.7116737843192609E-01
3R_13415141_SNP A T 0.3722 67 113 0.1442 1.3537893179493066E-01
3R_13415153_SNP G A 0.3763 70 116 0.0969 9.7182299747590184E-02
3R_13415170_INS TCCTTT T 0.3314 56 113 0.04007 7.7079421044934010E-02
3R_13415177_SNP T G 0.3789 61 100 0.06726 5.2644545085314097E-02
3R_13415178_SNP G T 0.3554 59 107 0.1983 1.7327180631302341E-01
3R_13415190_SNP G C 0.4663 83 95 0.2355 2.2310920870369366E-01
3R_13415200_SNP T C 0.1451 28 165 0.01757 3.5061505736318076E-02
3R_13415209_SNP A T 0.373 69 116 0.007691 1.6026277400873666E-02
3R_13415210_SNP G C 0.4541 84 101 0.2362 2.2823623417497185E-01
3R_13415346_SNP C T 0.232 42 139 0.07178 6.2922582760729845E-02
3R_13415359_SNP A G 0.1005 19 170 0.05084 4.6915947337378271E-02
3R_13415360_SNP G A 0.1383 26 162 0.7192 7.1407429463659278E-01
3R_13415411_SNP G A 0.0973 18 167 0.3819 4.3417919328669663E-01
3R_13415477_SNP T A 0.06383 12 176 0.05285 8.2955386774795387E-02
3R_13415548_SNP A G 0.08939 16 163 0.06564 1.0278797524941252E-01
3R_13415615_SNP T A 0.1186 23 171 0.7543 7.5107933957170014E-01
3R_13415655_SNP A C 0.2912 53 129 0.254 2.4826608618851653E-01
3R_13415677_SNP A C 0.3933 70 108 0.4863 4.7922873894249007E-01
3R_13415691_SNP C T 0.3978 72 109 0.5882 5.7774728519264151E-01
3R_13415755_DEL AC A 0.3702 67 114 0.1183 1.5588145371954831E-01
3R_13415765_SNP C T 0.08629 17 180 0.08595 8.3414974755004589E-02
3R_13415777_SNP C T 0.4324 80 105 0.5827 6.2073673214018732E-01
3R_13415786_INS T TGACTCAGTCTGT 0.4511 83 101 0.8248 8.4203924514711825E-01
3R_13415788_SNP G A 0.4432 82 103 0.7798 8.0119689782167902E-01
3R_13415832_SNP C T 0.4505 82 100 0.575 6.1542119845277532E-01
3R_13415833_SNP T C 0.4556 82 98 0.5524 5.8955044070247875E-01
3R_13415839_SNP G A 0.4536 83 100 0.5559 5.9865232832758308E-01
3R_13415848_SNP T A 0.4615 84 98 0.7257 7.5400986699240424E-01
3R_13415852_SNP T C 0.4611 83 97 0.9334 9.4179348104140859E-01
3R_13415865_SNP G T 0.3846 70 112 0.9069 9.1614446446265640E-01
3R_13415869_DEL GG G 0.4011 71 106 0.9061 9.1541044128413085E-01
3R_13415894_SNP A G 0.4382 78 100 0.717 7.4126259741589895E-01
3R_13415921_SNP T C 0.3833 69 111 0.8038 8.2272576201838987E-01
3R_13415947_SNP A T 0.06701 13 181 0.2224 2.1530770832046531E-01
3R_13415952_SNP C T 0.06667 13 182 0.2278 2.2110390171595473E-01
3R_13415984_SNP T C 0.2772 51 133 0.6584 6.8747273981131540E-01
3R_13416083_SNP A G 0.09645 19 178 0.03344 3.2137764366678832E-02
3R_13416115_DEL TC T 0.2262 38 130 0.8795 8.7897826928902656E-01
3R_13416120_SNP A T 0.06091 12 185 0.1717 1.6959925275208754E-01
3R_13416131_SNP G A 0.1968 37 151 0.3348 3.2784172970341996E-01
3R_13416174_SNP G A 0.09278 18 176 0.09728 9.1391142806092174E-02
3R_13416194_SNP G A 0.085 17 183 0.4899 4.8714578964769373E-01
3R_13416235_SNP A G 0.2473 46 140 0.2481 2.3844200833040530E-01
3R_13416328_SNP G A 0.3224 59 124 0.02 3.7757648246755413E-02
3R_13416330_SNP G T 0.2811 52 133 0.006485 1.4227988473016385E-02
3R_13416379_SNP C A 0.3149 57 124 0.007059 1.6341485063561409E-02
3R_13416386_DEL G GCCTCTGCCCG 0.08235 14 156 0.007482 1.4077556189287407E-02
3R_13416478_SNP A T 0.3021 58 134 0.7424 7.3800956009673913E-01
3R_13416481_SNP G C 0.3037 58 133 0.7905 7.8568419832786118E-01
3R_13416483_DEL ATGG A 0.3021 58 134 0.7919 7.8735092254968342E-01
3R_13416528_INS CCGGCTCC C 0.06186 12 182 0.7818 7.8033223680656782E-01
3R_13416530_SNP G T 0.06667 13 182 0.8174 8.1662818830374073E-01
3R_13416585_SNP T G 0.4078 73 106 0.001384 3.7787776648369352E-03
3R_13416674_SNP G A 0.2053 39 151 0.8409 8.3821693517914386E-01
3R_13416710_SNP G C 0.489 89 93 0.2661 2.6751051136535742E-01
3R_13416889_SNP C T 0.2568 47 136 0.9451 9.5005030379972466E-01
3R_13417039_SNP G T 0.2818 51 130 0.8655 8.6174468666495074E-01
3R_13417047_SNP T C 0.1711 32 155 0.4288 4.7436312155286209E-01
3R_13417056_SNP T C 0.2258 42 144 0.6928 6.8556227711470008E-01
3R_13417457_SNP T C 0.05612 11 185 0.8893 8.8788415276816046E-01
3R_13417529_SNP A T 0.4022 74 110 0.7553 7.7838015237473868E-01
3R_13417549_SNP G A 0.2312 43 143 0.815 8.1047805444748278E-01
3R_13417578_SNP A T 0.3838 71 114 0.02901 2.5156686216474121E-02
3R_13417626_SNP A G 0.2513 48 143 0.0899 8.7397845654504036E-02
3R_13417631_SNP T A 0.3245 61 127 0.08216 7.9926045610980281E-02
3R_13417636_SNP G T 0.3043 56 128 0.1188 1.1459537047806945E-01
3R_13417637_SNP A G 0.3118 58 128 0.06829 6.3712192763999226E-02
3R_13417639_SNP T G 0.3065 57 129 0.03284 2.8276532819438704E-02
3R_13417644_SNP T A 0.3978 74 112 0.06548 6.1652247080406009E-02
3R_13417650_SNP G A 0.06701 13 181 0.9916 9.9148073274760617E-01
3R_13417653_SNP T C 0.06701 13 181 0.9916 9.9148073274760617E-01
3R_13417654_SNP T A 0.06701 13 181 0.9916 9.9148073274760617E-01
3R_13417661_SNP T A 0.2747 50 132 0.0231 4.4443749267491443E-02
3R_13417686_SNP T G 0.3533 65 119 0.01971 3.8587544359988131E-02
3R_13417703_SNP C G 0.09424 18 173 0.4368 4.8276670338976335E-01
3R_13417722_DEL A AA 0.06316 12 178 0.9142 9.1304778320154234E-01
3R_13417733_SNP G A 0.08377 16 175 0.126 1.1951873911458277E-01
3R_13417743_SNP A G 0.2065 38 146 0.5843 5.7357281957349449E-01
3R_13417745_SNP T G 0.2071 35 134 0.8581 8.5424111920725965E-01
3R_13417749_SNP T G 0.2063 39 150 0.4423 4.4072831632734888E-01
3R_13417750_SNP C T 0.2108 39 146 0.6901 6.8191285332699825E-01
3R_13417752_SNP C T 0.2139 40 147 0.5802 5.7213016980880993E-01
3R_13417758_SNP A T 0.2151 40 146 0.6242 6.1467134955408009E-01
3R_13417763_SNP T A 0.2193 41 146 0.585 5.7582098692977879E-01
3R_13417777_SNP A G 0.4916 88 91 0.306 2.9784665142644096E-01
3R_13417786_SNP A C 0.05789 11 179 0.2401 2.3152393520431080E-01
3R_13417811_SNP A T 0.4432 82 103 0.2426 2.3211316319793696E-01
3R_13417822_SNP T C 0.1495 29 165 0.06292 6.1737174735754130E-02
3R_13417830_SNP T A 0.0582 11 178 0.1461 1.3706960801100876E-01
3R_13417857_SNP A G 0.05155 10 184 0.3309 3.2410958227505182E-01
3R_13417963_SNP A G 0.1979 37 150 0.008471 7.3005203147507086E-03
3R_13418023_SNP A G 0.3053 58 132 0.6651 6.5844892030734536E-01
3R_13418024_SNP A C 0.102 20 176 0.2769 2.7090032384323504E-01
3R_13418027_SNP C T 0.08854 17 175 0.9387 9.3779267463413252E-01
3R_13418145_INS C CAC 0.4737 81 90 0.8579 8.5216984168555210E-01
3R_13418241_SNP G A 0.3169 58 125 0.05206 8.7409028155192692E-02
3R_13418284_DEL TT T 0.1129 21 165 0.1897 1.8017853400820516E-01
3R_13418291_SNP A T 0.05025 10 189 0.2463 2.4214927945147502E-01
3R_13418337_SNP C T 0.1223 23 165 0.327 3.1635812809090591E-01
3R_13418339_SNP A G 0.08947 17 173 0.3117 3.0655670959822234E-01
3R_13418351_SNP G T 0.3913 72 112 0.09257 8.1232846099683328E-02
3R_13418389_DEL C CGCTGGC 0.07853 15 176 0.08558 7.9674967326187632E-02
3R_13418418_SNP A G 0.1071 21 175 0.07041 6.7792582383023020E-02
3R_13418511_SNP G T 0.172 32 154 0.7849 7.8113883326824340E-01
3R_13418566_DEL C CG 0.06771 13 179 0.7072 7.0274870377716503E-01
3R_13418589_SNP G C 0.3 54 126 0.08629 9.1751576851349270E-02
3R_13418645_SNP C G 0.05051 10 188 0.6553 6.5203520865696674E-01
3R_13418666_SNP C T 0.06154 12 183 0.2339 2.2744809642960007E-01
3R_13418710_SNP T C 0.2842 52 131 6.98e-05 4.2079836615121900E-04
3R_13418734_SNP T A 0.0625 12 180 0.2448 2.4052857658744431E-01
3R_13418738_SNP A G 0.4859 86 91 0.8026 8.2443377170372401E-01
3R_13418761_SNP T G 0.07254 14 179 0.9238 9.2246324964918180E-01
3R_13418787_SNP T A 0.09424 18 173 0.2293 2.2935099671680181E-01
3R_13418792_SNP G T 0.07216 14 180 0.9138 9.1243695298637628E-01
3R_13418801_SNP G A 0.06509 11 158 0.3387 3.7830734060301274E-01
3R_13418811_SNP C A 0.09884 17 155 0.322 3.0626874795339998E-01
3R_13418814_SNP C A 0.09827 17 156 0.1538 1.4176927424333352E-01
3R_13418820_SNP A C 0.1018 17 150 0.818 8.0862672087501652E-01
3R_13418822_SNP A T 0.3415 56 108 0.0003807 1.1988311254003672E-03
3R_13418828_SNP T C 0.4845 78 83 0.000104 2.8795330194518833E-04
3R_13418865_SNP C T 0.1747 29 137 0.08799 1.1200626597726049E-01
3R_13418886_SNP G C 0.0679 11 151 0.3895 4.2478190016693762E-01
3R_13418904_SNP T C 0.3158 54 117 0.0005803 2.1554833441686534E-03
3R_13418912_SNP T A 0.2034 36 141 0.839 8.3332509124501308E-01
3R_13418932_SNP T A 0.2267 39 133 0.01128 8.4052586439244837E-03
3R_13418960_SNP C G 0.1243 21 148 0.3144 3.5540035603427000E-01
3R_13418971_SNP A T 0.1818 32 144 0.2856 3.3267155264970494E-01
3R_13418984_SNP C T 0.1878 34 147 0.1754 2.1870735956510390E-01
3R_13418999_SNP G T 0.08743 16 167 0.2607 2.4630805214985463E-01
3R_13419037_DEL T TT 0.06742 12 166 0.1692 1.5353051175060106E-01
3R_13419069_SNP A G 0.05076 10 187 0.1918 1.8652456072552182E-01
3R_13419102_SNP C G 0.1551 29 158 0.3644 4.5782131208450849E-01
3R_13419192_SNP T C 0.06599 13 184 0.06609 6.3001482813055482E-02
3R_13419200_SNP C T 0.06989 13 173 0.0994 1.3909815388062896E-01
3R_13419203_SNP A T 0.1347 26 167 0.008437 8.2714250966917681E-03
3R_13419204_SNP A C 0.1354 26 166 0.02415 2.2386067627185532E-02
3R_13419354_SNP T G 0.1765 33 154 0.5523 5.4659599416349125E-01
3R_13419465_INS A AA 0.1145 19 147 0.7199 7.1318243149197413E-01
3R_13419485_SNP A T 0.3022 55 127 0.9234 9.2249540224855808E-01
3R_13419550_SNP T C 0.1082 21 173 0.0199 1.9231881211154898E-02
3R_13419577_SNP T G 0.1968 37 151 0.8765 8.7541761523262906E-01
3R_13419610_SNP A G 0.114 22 171 0.7149 7.1052920999468627E-01
3R_13419656_SNP T G 0.0567 11 183 0.6785 6.7539464455419940E-01
3R_13419666_SNP G A 0.2275 43 146 0.9789 9.8152867127895527E-01
3R_13419733_SNP T C 0.1979 37 150 0.1162 1.6185302712416616E-01
3R_13419737_SNP A T 0.06122 12 184 0.358 3.5333970727840347E-01
3R_13419810_SNP T C 0.3602 67 119 0.1352 1.8125694903023637E-01
3R_13419840_INS TT T 0.1022 19 167 0.8383 8.3283519489982849E-01
3R_13419852_SNP C T 0.2283 42 142 0.0004699 3.5770333468660651E-04
3R_13419861_SNP A G 0.1968 37 151 0.0008783 6.8740976922342307E-04
3R_13419914_SNP A G 0.1173 23 173 0.0106 1.0042367612491896E-02
3R_13419921_SNP G A 0.4247 79 107 0.01782 3.4887049519493521E-02
3R_13420026_SNP G T 0.05051 10 188 0.421 4.1685339729881721E-01
3R_13420048_SNP A G 0.3736 68 114 0.0333 5.4349871625430833E-02
3R_13420075_SNP A G 0.1082 21 173 0.01034 9.5385759443529783E-03
3R_13420087_SNP C G 0.1518 29 162 0.04931 4.4985978063392690E-02
3R_13420089_SNP C T 0.1571 30 161 0.1056 9.9977485490884921E-02
3R_13420127_SNP G C 0.1179 23 172 0.4888 4.8866098835129745E-01
3R_13420138_SNP C G 0.4601 75 88 0.006143 1.2552531215703667E-02
3R_13420139_SNP A C 0.3224 59 124 0.4543 5.0997450393002297E-01
3R_13420181_SNP A G 0.3568 66 119 0.002464 6.8525053060290893E-03
3R_13420189_SNP T A 0.3587 66 118 0.002211 6.0573718691885638E-03
3R_13420195_SNP T C 0.08122 16 181 0.4485 4.4557952872454964E-01
3R_13420276_SNP T C 0.4 74 111 0.6198 6.0793572855570832E-01
3R_13420387_SNP T C 0.3297 61 124 0.4308 4.7832235005867607E-01
3R_13420539_SNP G A 0.1823 33 148 0.3527 4.1365927525978152E-01
3R_13420674_SNP T C 0.4032 75 111 0.08452 7.9752635002148672E-02
3R_13420706_SNP T G 0.3315 61 123 0.2482 3.0552973557815044E-01
3R_13420707_SNP T C 0.2604 50 142 0.0838 7.6574686383556190E-02
3R_13420708_SNP T A 0.3716 68 115 0.2441 3.0643669633158999E-01
3R_13420728_SNP T C 0.09694 19 177 0.5273 5.2068492548905221E-01
3R_13420780_SNP C A 0.3146 56 122 0.01558 3.2015500370134571E-02
3R_13420789_SNP C T 0.1398 26 160 0.07533 1.1170640897823381E-01
3R_13420800_SNP C T 0.1421 26 157 0.06054 9.0849482722502040E-02
3R_13420871_SNP A T 0.3132 57 125 0.6793 6.7349859036330439E-01
3R_13420968_SNP A G 0.1183 22 164 0.7415 7.6952878984322548E-01
3R_13420989_SNP C T 0.05102 10 186 0.3371 3.3899850279119081E-01
3R_13421016_SNP A G 0.4444 80 100 0.5705 5.6703577869376476E-01
3R_13421074_SNP G A 0.4972 90 91 0.9609 9.5967716171328465E-01
3R_13421143_SNP G A 0.4946 92 94 0.7683 7.6268984734666823E-01
3R_13421164_SNP C A 0.486 87 92 0.9895 9.9047777210774279E-01
3R_13421179_SNP G C 0.06091 12 185 0.636 6.3239523567125144E-01
3R_13421234_SNP A G 0.3833 69 111 0.9389 9.3890334654924335E-01
3R_13421255_SNP C T 0.3934 72 111 0.5863 5.9115987483163379E-01
3R_13421404_SNP T C 0.3833 69 111 0.7871 8.0448659917375398E-01
3R_13421409_SNP A T 0.4293 79 105 0.843 8.5968010149406404E-01
3R_13421424_SNP T A 0.2295 42 141 0.6487 6.4363529862199886E-01
3R_13421472_SNP T C 0.2283 42 142 0.6353 6.3000230920892775E-01
3R_13421562_SNP G A 0.4293 79 105 0.4486 4.3935348580419131E-01
3R_13421625_SNP G A 0.1753 34 160 0.4288 4.2498082835142337E-01
3R_13421632_SNP C T 0.1538 28 154 0.2085 1.9165440444374260E-01
3R_13421634_SNP C A 0.4892 91 95 0.2298 2.2891073114870697E-01
3R_13421654_SNP A T 0.4946 92 94 0.2303 2.2943475459646934E-01
3R_13421727_SNP G T 0.1978 36 146 0.2066 1.8988855872361043E-01
3R_13421753_SNP T C 0.3641 67 117 0.07942 7.7218126734219877E-02
3R_13421754_SNP T A 0.2283 42 142 0.8488 8.4750149538447339E-01
3R_13421839_SNP G A 0.2147 38 139 0.1185 1.1204763831019660E-01
3R_13421841_SNP A G 0.2135 38 140 0.1427 1.3216434273480271E-01
3R_13421843_SNP A G 0.2123 38 141 0.1445 1.3437276034709811E-01
3R_13421851_SNP C A 0.2179 39 140 0.1507 1.4210947125245765E-01
3R_13421858_SNP C T 0.2011 35 139 0.1026 9.2452342099179630E-02
3R_13421894_SNP T G 0.1732 31 148 0.01479 1.3181690312907064E-02
3R_13421897_SNP G T 0.1713 31 150 0.02792 2.4772677085515109E-02
3R_13421911_SNP A G 0.1202 22 161 0.1912 2.4630525603184328E-01
3R_13421953_DEL T TT 0.1395 24 148 0.01074 7.6316428424946800E-03
3R_13421956_SNP T G 0.1534 25 138 0.01452 1.0443421914376739E-02
3R_13421999_INS C CCTGTTTTTATGC 0.3988 69 104 0.4621 4.4887977720789685E-01
3R_13422017_SNP T A 0.343 59 113 0.02949 4.7463804226465948E-02
3R_13422022_SNP T C 0.4294 76 101 0.03377 2.8043804577791039E-02
3R_13422054_SNP A T 0.4199 76 105 0.1151 1.0695705103663156E-01
3R_13422097_SNP A C 0.4494 80 98 0.0383 3.3569121580122055E-02
3R_13422236_SNP A T 0.4114 72 103 0.665 6.9484380031172421E-01
3R_13422240_SNP A G 0.0582 11 178 0.7092 7.3742634765534698E-01
3R_13422265_SNP A T 0.08947 17 173 0.1904 2.4229610045460659E-01
3R_13422306_SNP G A 0.05025 10 189 0.4642 4.6054121581186369E-01
3R_13422372_SNP C T 0.1927 37 155 0.1864 1.7937363696374109E-01
3R_13422400_SNP C G 0.4615 84 98 0.8375 8.5652044576684450E-01
3R_13422440_SNP G C 0.4505 82 100 0.06356 1.0250203210642550E-01
3R_13422453_SNP C G 0.4355 81 105 0.2126 2.6911572328411482E-01
3R_13422463_SNP C G 0.3583 67 120 0.919 9.1879656465510195E-01
3R_13422464_SNP C T 0.4628 87 101 0.3562 4.1371544601624244E-01
3R_13422505_SNP C G 0.123 23 164 0.7259 7.5458803138468933E-01
3R_13422512_SNP T A 0.1277 24 164 0.4435 4.9119486345513463E-01
3R_13422517_SNP T A 0.3817 71 115 0.4513 4.4044003768519913E-01
3R_13422567_SNP G C 0.1915 36 152 0.07461 1.1526559329874975E-01
3R_13422779_SNP G A 0.06061 12 186 0.05086 4.8285115748955179E-02
3R_13422785_SNP T C 0.1146 22 170 0.5343 5.7790594606671819E-01
3R_13422800_SNP T C 0.06599 13 184 0.3221 3.1697023101858413E-01
3R_13422808_SNP G A 0.1077 21 174 0.00393 3.5748645509358834E-03
3R_13422909_SNP C T 0.1615 31 161 0.022 4.0621817353405809E-02
3R_13422921_SNP T C 0.1623 31 160 0.03607 6.0276480050071177E-02
3R_13422926_INS TT T 0.1622 30 155 0.06778 1.0837762881153223E-01
3R_13422958_SNP C G 0.235 43 140 0.02915 2.6105873017861554E-02
3R_13423004_INS GCGAGTGTTGGGAATCTAG G 0.2948 51 122 0.009551 7.6147701688483995E-03
3R_13423025_SNP G A 0.06061 12 186 0.393 3.8863470954127355E-01
3R_13423037_SNP A C 0.4309 81 107 0.2525 2.4242730016980019E-01
3R_13423048_SNP T C 0.4945 90 92 0.2662 3.0922577536426366E-01
3R_13423056_SNP A T 0.4134 74 105 0.1271 1.6047900700057427E-01
3R_13423075_SNP C T 0.2865 51 127 0.2137 2.0209754216234443E-01
3R_13423100_SNP A T 0.09091 18 180 0.09338 9.1686548873371021E-02
3R_13423263_SNP T A 0.4576 81 96 0.4091 4.0371165576165169E-01
3R_13423294_SNP A C 0.4658 75 86 0.4992 4.8594274230412338E-01
3R_13423742_SNP T A 0.1818 34 153 0.4283 4.1921315260919023E-01
3R_13424028_SNP T C 0.1371 24 151 0.2235 2.8536763982000235E-01
3R_13424319_SNP A G 0.3966 71 108 0.8514 8.6402762528870980E-01
3R_13424382_SNP T C 0.1359 25 159 0.5085 5.5198272940800863E-01
3R_13424393_SNP T A 0.4945 90 92 0.762 7.8349556822340438E-01
3R_13424423_SNP T A 0.09645 19 178 0.2994 2.9629986942843478E-01
3R_13424429_SNP C T 0.1762 34 159 0.105 1.0009318698736103E-01
3R_13424461_DEL G GG 0.08122 16 181 0.0015 1.3882925040974953E-03
3R_13424507_SNP A G 0.1392 27 167 0.2531 2.4939538097349534E-01
3R_13424579_SNP G A 0.2383 46 147 0.01572 1.3884667282518743E-02
3R_13424586_SNP C G 0.09184 18 178 0.5862 5.8377180305448351E-01
3R_13424609_SNP T C 0.1244 24 169 0.2844 2.7983377639898876E-01
3R_13424624_SNP T C 0.08718 17 178 0.837 8.3479164832403663E-01
3R_13424635_SNP A G 0.1344 25 161 0.4209 4.1298741605927758E-01
3R_13424932_SNP C T 0.1231 24 171 0.02516 2.4869870939547432E-02
3R_13425050_SNP T C 0.09474 18 172 0.0244 2.2132652408505600E-02
3R_13425058_SNP G T 0.3859 71 113 0.8741 8.9032189007225027E-01
3R_13425199_DEL AAGC CCCAA 0.07407 14 175 0.204 1.9453047864506079E-01
3R_13425210_SNP T A 0.08377 16 175 0.4986 4.9100124912329179E-01
3R_13425255_SNP T A 0.4 74 111 0.9744 9.7680540433412721E-01
3R_13425599_SNP C T 0.4341 79 103 0.6704 6.7519965798112191E-01
3R_13425603_SNP C A 0.4556 82 98 0.5373 5.2448408634173105E-01
3R_13425608_SNP G A 0.4396 80 102 0.4481 4.3775880204568662E-01
3R_13425646_SNP G C 0.4396 80 102 0.5138 5.0919716915871405E-01
3R_13425650_SNP A G 0.4286 78 104 0.4977 4.9331320597609030E-01
3R_13425689_SNP G T 0.371 69 117 0.5532 5.4467942340054831E-01
3R_13425724_SNP C G 0.4703 87 98 0.8449 8.4653003067535626E-01
3R_13425764_SNP A G 0.1263 24 166 0.8098 8.0790031603107515E-01
3R_13425939_SNP A G 0.06316 12 178 0.6423 6.8226367522255993E-01
3R_13426033_SNP G A 0.3966 71 108 0.7354 7.2572697800663533E-01
3R_13426134_SNP C A 0.1955 35 144 0.2794 2.6648871153229670E-01
3R_13426164_SNP A C 0.114 22 171 0.01808 1.7452255515160654E-02
3R_13426179_SNP A T 0.2448 47 145 0.03079 2.7621128934880078E-02
3R_13426223_SNP A T 0.2022 37 146 0.0175 1.4427028679713686E-02
3R_13426232_SNP T G 0.3793 66 108 0.3248 3.2000965392660274E-01
3R_13426241_SNP G T 0.1129 21 165 0.9531 9.5205286504499054E-01
3R_13426265_SNP C T 0.1737 33 157 0.7242 7.2034209081384271E-01
3R_13426268_SNP A G 0.1746 33 156 0.7151 7.1063154698266451E-01
3R_13426269_SNP C A 0.1755 33 155 0.674 6.6848269059898624E-01
3R_13426277_SNP G A 0.2609 48 136 0.009333 2.1743884692816084E-02
3R_13426297_SNP C A 0.4111 74 106 0.1655 2.1800221454772717E-01
3R_13426298_SNP A G 0.4144 75 106 0.1924 2.4044845067143938E-01
3R_13426315_SNP T A 0.4396 80 102 0.09952 1.4103700999393798E-01
3R_13426318_SNP C T 0.4481 82 101 0.1216 1.6440400736134386E-01
3R_13426341_SNP T C 0.06122 12 184 0.6708 6.6591323642212541E-01
3R_13426355_SNP C T 0.09375 18 174 0.9552 9.5476524543507679E-01
3R_13426361_SNP A C 0.1186 23 171 0.05832 5.7798373086979452E-02
3R_13426412_SNP T C 0.1016 19 168 0.3159 3.0705911849196665E-01
3R_13426421_SNP C A 0.3923 71 110 0.1793 2.3668530972987345E-01
3R_13426525_SNP A C 0.09845 19 174 0.00932 8.1595258759176916E-03
3R_13426616_SNP G T 0.06091 12 185 0.8238 8.2151093459902658E-01
3R_13426663_SNP G C 0.2295 42 141 0.04206 7.6752889095863142E-02
3R_13426767_SNP T G 0.2065 38 146 0.02447 4.9904951074924396E-02
3R_13426834_INS CTCCCCCCCCC C 0.102 20 176 0.04854 4.6861601932707178E-02
3R_13426898_SNP G C 0.1693 32 157 0.04068 7.4324084460272236E-02
3R_13427088_SNP T G 0.1192 23 170 0.05768 5.5297781963398143E-02
3R_13427089_SNP A T 0.1042 20 172 0.1107 1.0838169991066315E-01
3R_13427183_SNP C T 0.3243 60 125 0.5992 6.3504939678594408E-01
3R_13427219_SNP A T 0.1554 30 163 0.01155 1.0253837570878485E-02
3R_13427221_SNP G A 0.1316 25 165 0.4587 5.0491148248011164E-01
3R_13427222_INS TTA T 0.1598 31 163 0.007539 6.5847014540688460E-03
3R_13427224_SNP A T 0.1598 31 163 0.007539 6.5847014540688460E-03
3R_13427259_SNP A C 0.1494 26 148 0.003009 2.0485519060219589E-03
3R_13427268_SNP G A 0.4469 80 99 0.5401 5.2885417755620656E-01
3R_13427277_SNP A T 0.08163 16 180 0.125 1.2141134992681357E-01
3R_13427287_SNP T G 0.1481 28 161 0.006918 1.6228240539869394E-02
3R_13427291_SNP A T 0.139 26 161 0.01829 3.6052578715880877E-02
3R_13427305_INS AC A 0.1526 29 161 0.01672 3.2540383869922480E-02
3R_13427306_SNP C A 0.1371 27 170 0.04016 3.7767632998981386E-02
3R_13427308_SNP G T 0.1526 29 161 0.01672 3.2540383869922480E-02
3R_13427310_SNP C T 0.1481 28 161 0.01435 2.8319883712082352E-02
3R_13427313_DEL TC GAT 0.1526 29 161 0.01672 3.2540383869922480E-02
3R_13427321_SNP A T 0.1543 29 159 0.0174 3.2909438809859977E-02
3R_13427324_SNP G A 0.419 75 104 0.7597 7.5344393643068852E-01
3R_13427351_SNP A C 0.1211 23 167 0.7849 8.0951338366147885E-01
3R_13427360_SNP A G 0.3081 57 128 0.712 7.3949212489212846E-01
3R_13427391_SNP A G 0.1224 24 172 0.104 1.0017578654236736E-01
3R_13427407_SNP C T 0.5 91 91 0.8 7.9993787266614247E-01
3R_13427472_SNP T A 0.1958 37 152 0.1856 2.4059798367607099E-01
3R_13427535_SNP G T 0.08466 16 173 0.8241 8.2442722676270574E-01
3R_13427561_SNP C T 0.171 33 160 0.374 3.6713045983124593E-01
3R_13427604_SNP G A 0.2597 47 134 0.5026 5.0038793217046085E-01
3R_13427824_SNP G A 0.2097 39 147 0.552 5.9398060570163769E-01
3R_13427826_SNP C T 0.2097 39 147 0.5999 6.3963905563954837E-01
3R_13427840_SNP C T 0.1762 34 159 0.3013 2.9150287134105690E-01
3R_13427844_DEL T AAGGTG 0.1978 36 146 0.4884 5.3200036601708756E-01
3R_13427881_SNP G T 0.05851 11 177 0.2456 2.9962780951788581E-01
3R_13428169_SNP A G 0.06736 13 180 0.805 8.0249183538884483E-01
3R_13428279_INS AA A 0.485 81 86 0.03082 5.0050017911640647E-02
3R_13428533_SNP G C 0.2567 48 139 0.6236 6.2088844336112659E-01
3R_13428726_SNP A G 0.1237 24 170 0.03783 3.5290947651790243E-02
3R_13428732_SNP A C 0.1158 22 168 0.2179 2.1126909321486076E-01
3R_13428915_SNP A T 0.1895 36 154 0.2102 2.6876369445637438E-01
3R_13429029_SNP G A 0.4432 82 103 0.9841 9.8394289936802559E-01
3R_13429031_SNP T A 0.4355 81 105 0.9124 9.1194093353893280E-01
3R_13429097_SNP A G 0.3529 66 121 0.7192 7.5185850995637460E-01
3R_13429141_DEL A ATCGAAAA 0.2841 50 126 0.521 5.6504197783567045E-01
3R_13429170_SNP G A 0.06452 12 174 0.1224 1.6065462265523300E-01
3R_13429246_SNP G T 0.3626 66 116 0.9606 9.6440798209660161E-01
3R_13429261_SNP G A 0.3681 67 115 0.8407 8.5663477323014758E-01
3R_13429265_DEL A AG 0.3607 66 117 0.9942 9.9473138185032917E-01
3R_13429270_SNP T A 0.3889 70 110 0.7154 7.0953284722717580E-01
3R_13429275_SNP A T 0.3539 63 115 0.9923 9.9305521506851824E-01
3R_13429278_SNP A T 0.3611 65 115 0.9671 9.7018326176666880E-01
3R_13429279_SNP A T 0.3591 65 116 0.8131 8.3256918354771914E-01
3R_13429282_SNP A T 0.3652 65 113 0.925 9.3209760402655450E-01
3R_13429284_SNP T A 0.358 63 113 0.8657 8.7842844031262912E-01
3R_13429286_SNP T A 0.3667 66 114 0.9547 9.5900585992349119E-01
3R_13429287_SNP T A 0.358 63 113 0.9058 9.1429515767697001E-01
3R_13429289_SNP A T 0.3563 62 112 0.9997 9.9972092932877610E-01
3R_13429291_SNP A C 0.3506 61 113 0.8535 8.6592501555825074E-01
3R_13429292_SNP A T 0.3547 61 111 0.8258 8.4233400683059090E-01
3R_13429298_DEL T TA 0.3526 61 112 0.8171 8.3460829868088537E-01
3R_13429301_SNP A T 0.3584 62 111 0.975 9.7768915412695911E-01
3R_13429302_SNP C A 0.3636 64 112 0.8324 8.4863697550999850E-01
3R_13429306_SNP A G 0.3616 64 113 0.8579 8.7264575026882230E-01
3R_13429307_SNP T G 0.358 63 113 0.9475 9.5301101152688916E-01
3R_13429310_MNP TTTT GAAG 0.3681 67 115 0.9697 9.7265946759182276E-01
3R_13429315_SNP T A 0.3702 67 114 0.9061 9.1560750226207932E-01
3R_13429317_SNP A G 0.3708 66 112 0.9666 9.6965305966330784E-01
3R_13429318_SNP A C 0.3611 65 115 0.9519 9.5650705775157840E-01
3R_13429321_SNP T A 0.3591 65 116 0.886 8.9736782071074728E-01
3R_13429335_SNP A T 0.3204 58 123 0.3783 4.2812825369114604E-01
3R_13429339_DEL C AG 0.3352 61 121 0.5222 5.6623413491645791E-01
3R_13429348_SNP A T 0.4144 75 106 0.6386 6.2988086315220060E-01
3R_13429357_DEL A AA 0.3946 73 112 0.8337 8.5001682255072641E-01
3R_13429369_INS TAAAAGATT T 0.3353 57 113 0.7181 7.5040121147274730E-01
3R_13429385_SNP A T 0.4751 86 95 0.7221 7.5132747972614855E-01
3R_13429415_SNP A T 0.3297 60 122 0.606 6.5933137377230333E-01
3R_13429439_SNP A T 0.3175 60 129 0.6834 7.1563938468731436E-01
3R_13429440_SNP A T 0.2967 54 128 0.7657 7.8933828832810482E-01
3R_13429498_INS AGCTTTTCGA T 0.08383 14 153 0.6057 5.9369049675223529E-01
3R_13429509_SNP T C 0.1649 31 157 0.03202 3.1936252974232616E-02
3R_13429560_SNP A C 0.1905 36 153 0.02628 4.7729827564151429E-02
3R_13429565_SNP T C 0.1905 36 153 0.02628 4.7729827564151429E-02
3R_13429683_SNP C G 0.3656 68 118 0.08076 1.1885826657892418E-01
3R_13429685_SNP T A 0.3641 67 117 0.07843 1.1441479665244558E-01
3R_13429809_SNP G C 0.1875 36 156 0.6236 6.2709805059057933E-01
3R_13429844_SNP T C 0.09645 19 178 0.04152 3.9159608485222888E-02
3R_13429859_SNP A G 0.2356 45 146 0.5324 5.3389786026576735E-01
3R_13429884_SNP A G 0.371 69 117 0.06317 6.0378474931558145E-02
3R_13429887_SNP A C 0.1295 25 168 0.0221 2.0606917785347127E-02
3R_13429902_SNP G A 0.234 44 144 0.8363 8.3511312694382700E-01
3R_13429957_SNP C A 0.1596 30 158 0.08705 1.3516338890642987E-01
3R_13430013_SNP G A 0.3043 56 128 0.692 7.2291537963033603E-01
3R_13430044_SNP A C 0.1474 28 162 0.524 5.3089815657867057E-01
3R_13430046_SNP G A 0.1458 28 164 0.9918 9.9169983489161484E-01
3R_13430086_SNP G A 0.3261 60 124 0.1197 1.6118095816736722E-01
3R_13430105_SNP G C 0.3262 61 126 0.1248 1.6807065758359341E-01
3R_13430130_SNP A T 0.2903 54 132 0.6322 6.6542907544395402E-01
3R_13430147_SNP T A 0.3404 64 124 0.1426 1.8697172632115355E-01
3R_13430152_DEL T GAAATGCGCTGTCCC 0.2955 52 124 0.2013 2.4281148710435085E-01
3R_13430168_DEL C CC 0.3027 56 129 0.2191 2.2649130953829821E-01
3R_13430181_SNP T C 0.328 62 127 0.0792 7.4454149823584337E-02
3R_13430184_SNP T A 0.3315 60 121 0.06789 1.0298324847179086E-01
3R_13430188_SNP A C 0.3405 63 122 0.09909 1.3695317340271451E-01
3R_13430198_SNP C T 0.3316 63 127 0.05539 5.3823854022123634E-02
3R_13430261_SNP G C 0.2979 56 132 0.619 6.6295802844569907E-01
3R_13430410_SNP C T 0.1276 25 171 0.9006 8.9905080260452130E-01
3R_13430456_SNP G T 0.129 24 162 0.8733 8.6936389549477333E-01
3R_13430472_SNP A G 0.1204 23 168 0.7713 7.6646023209372927E-01
3R_13430528_DEL GT C 0.3 54 126 0.886 8.9714476928449371E-01
3R_13430809_SNP C T 0.1347 26 167 0.03509 3.1154394417331303E-02
3R_13430825_SNP A G 0.1497 28 159 0.1972 2.5031024719379347E-01
3R_13430878_SNP A G 0.1495 29 165 0.5858 5.7786613923862640E-01
3R_13430964_SNP G T 0.371 69 117 0.06818 1.0068163160334365E-01
3R_13430982_SNP G A 0.1495 29 165 0.4928 4.8395935761773201E-01
3R_13430988_SNP A T 0.375 69 115 0.03288 5.5311090378519487E-02
3R_13430993_SNP G T 0.2021 38 150 0.07045 1.0859229669434767E-01
3R_13430998_SNP C T 0.3681 67 115 0.01522 3.0950510458313367E-02
3R_13431006_SNP A G 0.3607 66 117 0.01571 3.0399228490589788E-02
3R_13431025_SNP T C 0.2011 38 151 0.04181 6.9728572951189796E-02
3R_13431038_SNP A C 0.1531 30 166 0.5634 5.5713864828698978E-01
3R_13431049_SNP T G 0.1487 29 166 0.5906 5.8376442816099450E-01
3R_13431065_SNP C A 0.3607 66 117 0.03915 6.2491034353632444E-02
3R_13431073_SNP T C 0.3622 67 118 0.03444 5.6981905924632328E-02
3R_13431081_SNP C G 0.35 63 117 0.005994 1.8017605056447325E-02
3R_13431082_INS TGGCT T 0.3536 64 117 0.04411 6.8083961062960288E-02
3R_13431086_SNP G A 0.3444 62 118 0.04046 6.3379882219531697E-02
3R_13431088_INS TCT T 0.3444 62 118 0.01248 3.2119473158881626E-02
3R_13431091_SNP T G 0.3929 66 102 0.04486 6.6082619189533051E-02
3R_13431094_SNP A T 0.3552 65 118 0.04596 7.1759840340068368E-02
3R_13431249_SNP G A 0.1276 25 171 0.7635 7.5987970852834941E-01
3R_13431250_SNP G T 0.1224 24 172 0.04667 4.3832837475897161E-02
3R_13431302_SNP A C 0.2199 42 149 0.4282 4.7202712003563230E-01
3R_13431324_SNP T C 0.1503 29 164 0.7744 7.6982411435421583E-01
3R_13431351_SNP C T 0.1302 25 167 0.6859 6.7845299716398477E-01
3R_13431366_SNP C T 0.2032 38 149 0.581 6.1807613400419670E-01
3R_13431412_DEL T TTACC 0.162 29 150 0.5326 5.6724345621023642E-01
3R_13431421_DEL A ATTATTACCAT 0.1892 35 150 0.3114 3.5917408187832933E-01
3R_13431433_SNP C T 0.1935 36 150 0.3592 4.0710227785198483E-01
3R_13431437_DEL T TATTGAATA 0.1935 36 150 0.3592 4.0710227785198483E-01
3R_13431466_INS ACAATTG A 0.1902 35 149 0.3891 4.3398249104548003E-01
3R_13431470_DEL G GTTAAGT 0.1858 34 149 0.4448 4.8691327620402147E-01
3R_13431484_SNP A T 0.1913 35 148 0.3686 4.1413492948469899E-01
3R_13431487_SNP A T 0.1902 35 149 0.3891 4.3398249104548003E-01
3R_13431530_SNP G A 0.1899 34 145 0.6893 7.1893806029634566E-01
3R_13431542_SNP A G 0.1111 21 168 0.2442 2.3991899543173256E-01
3R_13431554_SNP T C 0.191 34 144 0.4971 5.3677827516534804E-01
3R_13431559_SNP G C 0.1798 32 146 0.2074 2.7580965964776771E-01
3R_13431572_SNP G A 0.157 27 145 0.182 2.4630952558272867E-01
3R_13431576_SNP A G 0.142 24 145 0.08339 1.3009120558586251E-01
3R_13431583_SNP A C 0.1369 23 145 0.1372 1.9210956153617909E-01
3R_13431584_SNP T A 0.1462 25 146 0.1343 1.8986801781699114E-01
3R_13431600_SNP C T 0.1548 26 142 0.7708 7.8623945979153398E-01
3R_13431603_SNP G A 0.1548 26 142 0.2095 2.6942512065954494E-01
3R_13431606_SNP C A 0.1637 28 143 0.6408 6.6470011449972843E-01
3R_13431617_SNP T C 0.1818 32 144 0.5304 5.6349826548056192E-01
3R_13431619_SNP G C 0.1771 31 144 0.5453 5.7672385938306059E-01
3R_13431620_SNP G T 0.1792 31 142 0.5632 5.9360439775947138E-01
3R_13431703_SNP A T 0.1778 32 148 0.61 6.3995695268357800E-01
3R_13431709_SNP T G 0.1778 32 148 0.6619 6.8970552462138457E-01
3R_13431725_SNP G A 0.1703 31 151 0.6261 6.5700310598273925E-01
3R_13431746_SNP A G 0.1784 33 152 0.5283 5.6704604860070673E-01
3R_13431878_SNP C T 0.1105 21 169 0.3735 3.6613027007622823E-01
3R_13431885_SNP A C 0.492 92 95 0.5083 5.0037664086645128E-01
3R_13431961_SNP C A 0.4551 81 97 0.2485 2.9403730359142466E-01
3R_13431965_SNP C T 0.4607 82 96 0.2145 2.7055344731604358E-01
3R_13431975_SNP A G 0.431 75 99 0.5487 6.1855658599396723E-01
3R_13432366_SNP C G 0.3923 71 110 0.2882 3.3365188066710783E-01
3R_13432373_SNP T G 0.4022 74 110 0.3089 3.5875525384407869E-01
3R_13432391_SNP G T 0.4076 75 109 0.2894 3.3872586262675408E-01
3R_13432484_SNP T C 0.08995 17 172 0.4655 5.1444300594384751E-01
3R_13432487_SNP T C 0.3626 66 116 0.5668 6.0332421180209539E-01
3R_13432535_SNP C T 0.3944 71 109 0.3085 3.5238936308609536E-01
3R_13432660_SNP C G 0.35 63 117 0.4402 4.7767295005278643E-01
3R_13432694_SNP T A 0.4054 75 110 0.1195 1.5808542836583461E-01
3R_13432733_SNP A G 0.4022 74 110 0.1527 1.9400286329955818E-01
3R_13432805_SNP G T 0.4438 79 99 0.5791 6.3244354467826991E-01
3R_13432815_SNP A C 0.4413 79 100 0.4312 4.7496450340244845E-01
3R_13432860_SNP T C 0.4438 79 99 0.5352 5.7083093771924920E-01
3R_13432903_SNP G C 0.4157 74 104 0.4362 4.7521255521257311E-01
3R_13432919_SNP C G 0.08947 17 173 0.06541 5.9736981368425285E-02
3R_13432973_SNP T C 0.4973 91 92 0.9518 9.5716732057814846E-01
3R_13433069_SNP T G 0.2287 43 145 0.8081 8.0248351541082963E-01
3R_13433108_SNP G A 0.3224 59 124 0.09295 8.9262773227088865E-02
3R_13433249_SNP C T 0.3149 57 124 0.4863 4.7353027553241034E-01
3R_13433339_SNP T C 0.3098 57 127 0.6501 6.4499379938979329E-01
3R_13433436_SNP T G 0.4056 73 107 0.01048 1.9427944026937819E-02
3R_13433540_SNP G C 0.4213 75 103 0.01681 3.1623001742133124E-02
3R_13433564_SNP A T 0.4176 76 106 0.01334 2.4140153480381548E-02
3R_13433577_SNP G T 0.08511 16 172 0.4052 4.5697071394745647E-01
3R_13433579_SNP A T 0.4481 82 101 0.002126 5.1859405584639088E-03
3R_13433588_INS T TT 0.4551 81 97 0.002782 7.6330754784991644E-03
3R_13433616_SNP G C 0.4144 75 106 0.00949 1.8749424229287090E-02
3R_13433629_SNP T C 0.07487 14 173 0.2966 3.5398914089325861E-01
3R_13433633_SNP G C 0.4457 82 102 0.001853 4.7673208146134455E-03
3R_13433708_SNP A C 0.2722 49 131 0.1824 1.7056386708842508E-01
3R_13433845_SNP T C 0.2941 55 132 0.4572 5.0927320588500014E-01
3R_13433879_SNP T C 0.1538 30 165 0.08837 8.2815441004028281E-02
3R_13433945_SNP G T 0.4475 81 100 0.07283 1.1017861942901075E-01
3R_13433951_SNP T C 0.4475 81 100 0.06501 1.0058831499528709E-01
3R_13433978_SNP G A 0.3571 65 117 0.869 8.8362334528231667E-01
3R_13434002_SNP G C 0.09043 17 171 0.4556 5.0208051589807901E-01
3R_13434017_SNP G C 0.3913 72 112 0.8329 8.5163950375327313E-01
3R_13434033_SNP T C 0.09043 17 171 0.5451 5.9453791157370961E-01
3R_13434093_SNP C T 0.3978 74 112 0.04095 6.4587577926005071E-02
3R_13434207_SNP G A 0.05584 11 186 0.3412 3.3746166677164868E-01
3R_13434216_SNP G A 0.05076 10 187 0.5241 5.2079270146950107E-01
3R_13434225_SNP G A 0.3651 69 120 0.283 3.3190330391395650E-01
3R_13434233_SNP T G 0.05641 11 184 0.5528 5.5098782337563268E-01
3R_13434323_DEL C CA 0.2275 43 146 0.714 7.0962415313159699E-01
3R_13434339_INS TG T 0.2337 43 141 0.7266 7.2124458254082202E-01
3R_13434390_SNP C A 0.2557 45 131 0.3448 3.3638993020199570E-01
3R_13434408_INS TGACACCGTGTTTGGTAAAT T 0.2459 45 138 0.8265 8.2561055324407917E-01
3R_13434416_SNP T C 0.2265 41 140 0.7392 7.3653742936950695E-01
3R_13434424_SNP C A 0.2283 42 142 0.9649 9.6462116916356122E-01
3R_13434429_SNP C T 0.2283 42 142 0.938 9.3743729856852143E-01
3R_13434439_SNP T G 0.1458 28 164 0.1551 1.4712525786546837E-01
3R_13434443_SNP A C 0.232 42 139 0.8186 8.1704908379523333E-01
3R_13434462_SNP G A 0.2353 44 143 0.9655 9.6553084359935371E-01
3R_13434472_SNP C A 0.2324 43 142 0.7995 7.9537604371074166E-01
3R_13434474_SNP G A 0.2312 43 143 0.8367 8.3310134809592362E-01
3R_13434505_INS CTCTGGAGG TAATAAT 0.2328 44 145 0.7895 7.8625464418983870E-01
3R_13434519_SNP A C 0.2108 39 146 0.6624 6.5415291557658861E-01
3R_13434548_SNP A T 0.2406 45 142 0.7137 7.0857449792509852E-01
3R_13434572_DEL A AGAGCGTCA 0.1094 21 171 0.6246 6.1860776202716072E-01
3R_13434594_SNP T C 0.3315 60 121 0.3501 3.3373599161057954E-01
3R_13434655_SNP C T 0.4171 73 102 0.2081 1.9965328465302412E-01
3R_13434671_SNP A G 0.164 31 158 0.465 4.5512837239878701E-01
3R_13434755_SNP T G 0.1667 32 160 0.5126 5.0451916692111620E-01
3R_13434771_SNP A T 0.4202 79 109 0.2891 2.8046089327318591E-01
3R_13435044_SNP A G 0.2595 48 137 0.6345 6.2353127284648568E-01
3R_13435087_SNP G T 0.1378 27 169 0.1247 1.1951450313557554E-01
3R_13435093_SNP C T 0.1856 36 158 0.7992 7.9657757593659817E-01
3R_13435212_SNP C G 0.369 69 118 0.6805 6.7392332982236436E-01
3R_13435225_SNP C T 0.442 80 101 0.8436 8.4020804604425248E-01
3R_13435273_SNP C T 0.369 69 118 0.6704 6.6359720229492969E-01
3R_13435280_SNP G A 0.3056 55 125 0.2839 3.3344189505086985E-01
3R_13435384_SNP A C 0.1675 32 159 0.2803 2.6920043048249576E-01
3R_13435411_SNP A G 0.4746 84 93 0.5022 5.4912672229932191E-01
3R_13435412_SNP C A 0.4746 84 93 0.4452 4.9556384807491416E-01
3R_13435444_SNP C T 0.171 33 160 0.1963 1.9188872428013981E-01
3R_13435453_SNP T C 0.1244 24 169 0.5431 5.5016992409851340E-01
3R_13435459_SNP C T 0.1421 28 169 0.2089 2.0303513439463083E-01
3R_13435468_SNP C T 0.134 26 168 0.1561 1.4903614329918224E-01
3R_13435471_INS AGGATACGGT C 0.1378 27 169 0.2191 2.1202467984043893E-01
3R_13435568_SNP T C 0.1633 32 164 0.4279 4.2255535417580570E-01
3R_13435586_SNP A G 0.385 72 115 0.5962 5.8872279123672078E-01
3R_13435588_SNP C G 0.385 72 115 0.4858 4.7767477880380360E-01
3R_13435594_SNP C A 0.4056 73 107 0.8419 8.3706151313278054E-01
3R_13435603_SNP C T 0.4372 80 103 0.8652 8.6172874013861567E-01
3R_13435702_SNP T A 0.1946 36 149 0.6775 6.7064260387705166E-01
3R_13435720_SNP G A 0.2295 42 141 0.5324 5.1811160384889621E-01
3R_13435735_SNP G A 0.2406 45 142 0.4883 4.7922483386045445E-01
3R_13435744_SNP G T 0.2363 43 139 0.5552 5.5233856276758120E-01
3R_13435786_SNP G A 0.4216 78 107 0.9905 9.9043360596302199E-01
3R_13435834_SNP T G 0.06633 13 183 0.4766 4.6982821916568773E-01
3R_13435855_SNP A T 0.1164 22 167 0.1352 1.2482043432648759E-01
3R_13435920_SNP G T 0.06154 12 183 0.4327 4.2462997845247419E-01
3R_13435932_SNP G A 0.06599 13 184 0.3651 3.5864742305179242E-01
3R_13435948_DEL T TTTTATTT 0.1368 26 164 0.2652 2.5502181556330750E-01
3R_13435963_SNP T A 0.06122 12 184 0.4292 4.2205343033625731E-01
3R_13436131_SNP T A 0.1385 27 168 0.1693 1.6303642667081364E-01
3R_13436146_INS GCAGCGATATGTACCTTTT G 0.1443 28 166 0.1947 1.8800666572943769E-01
3R_13436225_DEL CCT C 0.4111 74 106 0.9926 9.9327180207727994E-01
3R_13436241_SNP A G 0.2447 46 142 0.5661 5.6009828070645629E-01
3R_13436284_SNP T C 0.2747 50 132 0.6646 7.0250243442883598E-01
3R_13436320_SNP A T 0.1675 32 159 0.4949 4.8698126718762091E-01
3R_13436350_SNP C T 0.1968 37 151 0.4053 4.0362512403910267E-01
3R_13436356_SNP T C 0.1087 20 164 0.01857 3.5919364969497068E-02
3R_13436373_SNP A C 0.06077 11 170 0.3404 3.2622844321901789E-01
3R_13436548_SNP C T 0.1571 30 161 0.8387 8.3574425954256992E-01
3R_13436550_SNP C T 0.3946 73 112 0.0354 5.8652965009539051E-02
3R_13436584_SNP T C 0.4286 81 108 0.1199 1.6522867015759990E-01
3R_13436605_SNP A C 0.2032 38 149 0.06131 9.1113000862604321E-02
3R_13436631_SNP A T 0.4171 73 102 0.1657 2.0638933528123327E-01
3R_13436699_SNP G A 0.1263 24 166 0.195 1.8707160335763406E-01
3R_13436729_SNP A G 0.1958 37 152 0.6478 6.4442885301140240E-01
3R_13436735_SNP C T 0.1892 35 150 0.8727 8.7177645279958083E-01
3R_13436918_SNP G A 0.2203 39 138 0.08412 1.2306950759926005E-01
3R_13436933_SNP G C 0.1695 30 147 0.2288 2.7496839066183021E-01
3R_13436949_SNP A T 0.06878 13 176 0.6163 6.0741397434673550E-01
3R_13437008_SNP A T 0.3815 66 107 0.3727 4.1838816850762084E-01
3R_13437011_SNP C T 0.4111 74 106 0.3341 3.8744751294140767E-01
3R_13437047_SNP A G 0.1215 22 159 0.009799 2.4345218319227719E-02
3R_13437061_SNP C T 0.4114 72 103 0.2399 2.9547965193860271E-01
3R_13437098_SNP T C 0.1534 29 160 0.546 5.3581912491912864E-01
3R_13437109_SNP A G 0.2473 46 140 0.7595 7.5320939046639812E-01
3R_13437277_SNP A C 0.05584 11 186 0.9586 9.5841538571400786E-01
3R_13437387_SNP G C 0.1543 29 159 0.8996 8.9778115869254849E-01
3R_13437403_SNP C T 0.1551 29 158 0.9452 9.4387491305846039E-01
3R_13437418_SNP T G 0.3757 68 113 0.1761 1.6788261273556926E-01
3R_13437423_SNP T C 0.3224 59 124 0.5429 5.3743505932628155E-01
3R_13437440_SNP T C 0.3641 67 117 0.2413 2.2832391394630169E-01
3R_13437442_SNP C T 0.3661 67 116 0.1752 1.6461571654000418E-01
3R_13437574_SNP C T 0.3944 71 109 0.5483 5.9716801371678319E-01
3R_13437633_SNP G A 0.1854 33 145 0.3987 4.3887658308461952E-01
3R_13437670_SNP T A 0.2069 36 138 0.3389 3.9078440913214130E-01
3R_13437701_SNP A C 0.3616 64 113 0.3136 3.5559469476865857E-01
3R_13437703_SNP G T 0.36 63 112 0.2557 2.9257427318880747E-01
3R_13437724_SNP T C 0.3446 61 116 0.3929 4.3327754395116913E-01
3R_13437746_SNP C A 0.3277 58 119 0.4251 4.6683550681354136E-01
3R_13437789_SNP G A 0.1451 28 165 0.3424 3.3445795282912627E-01
3R_13437818_SNP A C 0.2391 44 140 0.7235 7.5097725919904446E-01
3R_13437841_SNP C A 0.2727 48 128 0.2082 2.5317012766089364E-01
3R_13437842_SNP A G 0.2541 47 138 0.5708 6.0842396431381962E-01
3R_13437882_SNP G A 0.2606 49 139 0.8529 8.6813715282024395E-01
3R_13437931_SNP A T 0.1633 32 164 0.4417 4.3563165257624137E-01
3R_13437996_SNP G C 0.1968 37 151 0.3944 3.8405406392986263E-01
3R_13438027_SNP G T 0.1968 37 151 0.2099 2.5988369462001826E-01
3R_13438042_SNP T C 0.2074 39 149 0.2425 2.9489720488451177E-01
3R_13438055_SNP G A 0.2053 39 151 0.2436 2.9797290180241931E-01
3R_13438060_SNP A C 0.4333 78 102 0.928 9.3501070585557833E-01
3R_13438066_SNP C T 0.2042 39 152 0.2312 2.8558282036471905E-01
3R_13438145_SNP G T 0.262 49 138 0.3895 4.3497542263687416E-01
3R_13438177_SNP C A 0.1414 27 164 0.186 1.7725149320178113E-01
3R_13438291_SNP A T 0.2931 51 123 0.7116 7.3166157884814065E-01
3R_13438303_SNP A G 0.2599 46 131 0.5983 6.3026371172269202E-01
3R_13438321_SNP T C 0.08763 17 177 0.009529 8.5387268287927722E-03
3R_13438348_SNP T A 0.3258 58 120 0.2407 2.9023005535713586E-01
3R_13438349_SNP A T 0.08333 16 176 0.003942 3.7196914091513979E-03
3R_13438350_SNP T A 0.0829 16 177 0.004398 4.0874914613131200E-03
3R_13438386_SNP T A 0.3829 67 108 0.511 5.6045383028819606E-01
3R_13438394_SNP C A 0.3793 66 108 0.4684 5.1428168585232847E-01
3R_13438398_SNP T A 0.3657 64 111 0.3563 4.0986412078729106E-01
3R_13438440_SNP G A 0.4637 83 96 0.05593 8.5598557829971389E-02
3R_13438445_SNP T A 0.07179 14 181 0.02366 2.2592956268888180E-02
3R_13438472_SNP G A 0.07143 14 182 0.0108 1.0009313726626770E-02
3R_13438554_SNP C T 0.1047 20 171 0.8988 8.9703250917176336E-01
3R_13438674_SNP T A 0.1481 28 161 0.4659 5.1968746746671535E-01
3R_13438719_SNP G A 0.3966 71 108 0.3415 3.2776814987923153E-01
3R_13438742_SNP C T 0.1036 20 173 0.9177 9.1653682935510561E-01
3R_13438743_SNP A G 0.09896 19 173 0.8345 8.3184547620105831E-01
3R_13438776_SNP C A 0.08466 16 173 0.8297 8.2659437368089750E-01
3R_13438884_SNP A G 0.1359 25 159 0.8493 8.4576459919864144E-01
3R_13438911_SNP C T 0.1596 30 158 0.407 3.9575914035299919E-01
3R_13438931_SNP T A 0.2074 39 149 0.9503 9.4977602405089001E-01
3R_13438962_SNP T C 0.09948 19 172 0.9714 9.7082821286001775E-01
3R_13439052_SNP C T 0.1604 30 157 0.2472 2.4225870816525086E-01
3R_13439089_SNP T G 0.4734 89 99 0.1266 1.1606317142088651E-01
3R_13439151_SNP A C 0.1702 32 156 0.3519 4.0287252579327748E-01
3R_13439191_SNP A T 0.1749 32 151 0.196 2.3949395534876805E-01
3R_13439221_SNP C A 0.1944 35 145 0.3317 3.7980329840094440E-01
3R_13439249_SNP T C 0.09948 19 172 0.9982 9.9818733215589528E-01
3R_13439299_SNP T C 0.3407 62 120 0.6341 6.6704720258969286E-01
3R_13439468_SNP G A 0.05051 10 188 0.5697 5.6728499873783522E-01
3R_13439521_SNP G C 0.2957 55 131 0.9129 9.1065571214077379E-01
3R_13439571_SNP A G 0.1152 22 169 0.1095 1.0353204918542513E-01
3R_13439656_SNP A T 0.09375 18 174 0.06255 6.0912265464972325E-02
3R_13439657_SNP A C 0.178 34 157 0.07917 7.4624769798961599E-02
3R_13439710_INS CC C 0.4208 77 106 0.01926 3.2631244913042388E-02
3R_13439712_SNP T C 0.45 81 99 0.03125 5.0172836917252987E-02
3R_13439729_SNP C A 0.4402 81 103 0.412 4.5914414938168879E-01
3R_13439757_SNP T G 0.127 24 165 0.1955 1.8889566240345035E-01
3R_13439783_SNP A T 0.1326 24 157 0.188 1.7507074203746886E-01
3R_13439822_SNP G A 0.2644 46 128 0.05849 8.3927056505351705E-02
3R_13439828_SNP T C 0.2316 41 136 0.1443 1.8797549284001391E-01
3R_13439837_SNP T G 0.3895 67 105 0.4963 5.4358964991147118E-01
3R_13439881_SNP A T 0.3851 62 99 0.9157 9.2264077952995605E-01
3R_13439950_SNP G A 0.2444 44 136 0.1882 2.2800465870593556E-01
3R_13440057_SNP A T 0.3626 66 116 0.8464 8.4187461808477604E-01
3R_13440088_SNP C T 0.1481 28 161 0.3602 3.4781646957658530E-01
3R_13440103_SNP G C 0.375 69 115 0.646 6.3572178456220185E-01
3R_13440118_SNP T C 0.48 84 91 0.07835 7.4310403768495556E-02
3R_13440329_SNP T C 0.2606 49 139 0.1793 1.6891969364827131E-01
3R_13440331_SNP T G 0.2722 49 131 0.01644 1.5219399988037721E-02
3R_13440341_SNP C A 0.3687 66 113 0.6686 6.6324746002750867E-01
3R_13440394_SNP T C 0.4083 69 100 0.9084 9.0451579012775274E-01
3R_13440484_SNP C T 0.2688 50 136 0.05768 8.4948498005035344E-02
3R_13440505_SNP C T 0.2337 43 141 0.7325 7.2864066573367015E-01
3R_13440591_SNP A T 0.2865 53 132 0.1578 1.4535193979492844E-01
3R_13440644_SNP T A 0.3118 58 128 0.8402 8.3780375231747162E-01
3R_13440654_SNP T C 0.1632 31 159 0.6005 5.9326178017967113E-01
3R_13440729_SNP A G 0.2919 54 131 0.0673 9.6882382661933719E-02
3R_13440752_SNP T C 0.05612 11 185 0.3458 3.4126919980862913E-01
3R_13440771_SNP C A 0.07979 15 173 0.1106 1.0882663519435121E-01
3R_13440772_SNP T A 0.3514 65 120 0.5877 6.2612515883653508E-01
3R_13440791_SNP A T 0.2169 41 148 0.6769 7.0832935072624437E-01
3R_13440802_SNP C A 0.2128 40 148 0.6341 6.6789317568847839E-01
3R_13440821_SNP G A 0.07653 15 181 0.2172 2.1341360767786499E-01
3R_13440825_SNP C G 0.1481 28 161 0.5456 5.3941470351094634E-01
3R_13440840_SNP T G 0.2957 55 131 0.09866 1.3274931445949767E-01
3R_13440841_SNP T G 0.1444 27 160 0.7946 7.9178991357767370E-01
3R_13440863_SNP T A 0.07732 15 179 0.1041 1.0105440653997622E-01
3R_13440865_SNP A C 0.2935 54 130 0.1199 1.5795778734374899E-01
3R_13440867_INS AAGACCCTATAATAATAATAATAATAATAATATTCTAGTGTCTTTGGACATAGCAA A 0.1746 33 156 0.9159 9.1386410352483005E-01
3R_13440869_SNP A T 0.2888 54 133 0.07396 1.0545181046655849E-01
3R_13440872_SNP A T 0.2263 43 147 0.2419 2.3111058276380614E-01
3R_13440881_SNP C T 0.1685 31 153 0.6658 6.9511760292667835E-01
3R_13440914_SNP C A 0.2169 41 148 0.2942 2.8178156714247315E-01
3R_13440953_SNP A G 0.1406 27 165 0.3475 3.3784016072605993E-01
3R_13440967_SNP C T 0.4863 89 94 0.7773 7.9611937830585133E-01
3R_13440976_SNP T G 0.4807 87 94 0.6914 7.1632701337331350E-01
3R_13441006_DEL C CATTAATACATCCCAC 0.08421 16 174 0.03541 3.3138522187369228E-02
3R_13441026_SNP A C 0.1444 27 160 0.2371 2.2478934857578958E-01
3R_13441042_SNP T A 0.3448 60 114 0.6972 6.8425427707153519E-01
3R_13441062_SNP G A 0.4693 84 95 0.03328 2.8121621424188226E-02
3R_13441063_SNP C T 0.2162 40 145 0.9645 9.6346767317149928E-01
3R_13441072_SNP C A 0.1421 27 163 0.3741 3.6329078961637140E-01
3R_13441131_SNP T G 0.1899 34 145 0.1631 2.1064480456470991E-01
3R_13441133_SNP T A 0.1913 35 148 0.1825 2.3103308868990868E-01
3R_13441137_SNP C T 0.1376 26 163 0.3863 3.7610533270083579E-01
3R_13441210_SNP T G 0.06771 13 179 0.159 1.5634133018615926E-01
3R_13441226_SNP A T 0.08808 17 176 0.1625 1.6662837776204031E-01
3R_13441228_SNP C A 0.1081 20 165 0.3777 3.7165087368649041E-01
3R_13441255_SNP A G 0.4309 78 103 0.7747 7.7129673920497599E-01
3R_13441268_SNP T G 0.3207 59 125 0.2296 2.9740713721737144E-01
3R_13441271_DEL T TTGCTAAACATAATTTCATAT 0.2955 52 124 0.835 8.3139171642550447E-01
3R_13441298_SNP C T 0.3243 60 125 0.1242 1.7667734951969361E-01
3R_13441299_SNP A G 0.3169 58 125 0.59 5.8285403763032573E-01
3R_13441306_SNP C A 0.337 62 122 0.08002 1.2326935224214242E-01
3R_13441314_SNP A T 0.3135 58 127 0.7281 7.5368761688828323E-01
3R_13441357_SNP G T 0.4419 76 96 0.819 8.3321864610144158E-01
3R_13441366_SNP C T 0.3032 57 131 0.4258 4.6622626362775366E-01
3R_13441386_SNP G A 0.1534 29 160 0.7082 7.1335256560398874E-01
3R_13441394_SNP C T 0.1587 30 159 0.8608 8.5827707339465831E-01
3R_13441396_SNP T C 0.05641 11 184 0.9325 9.3155071535853717E-01
3R_13441450_SNP A C 0.1031 20 174 0.5654 5.7364492792522936E-01
3R_13441458_SNP T G 0.4809 88 95 0.7422 7.6305237607571963E-01
3R_13441517_SNP A C 0.2 37 148 0.9846 9.8617845652124614E-01
3R_13441587_SNP T G 0.3943 69 106 0.05829 5.1275797135119608E-02
3R_13441591_SNP T C 0.1622 30 155 0.4622 4.5421042894427122E-01
3R_13441602_SNP G A 0.2065 38 146 0.2689 2.6079525835880213E-01
3R_13441608_SNP C A 0.2097 39 147 0.1869 1.8121726062885946E-01
3R_13441610_DEL T AC 0.2097 39 147 0.2496 2.4387324833448232E-01
3R_13441621_SNP C A 0.1858 34 149 0.285 2.7349345504546385E-01
3R_13441647_SNP C T 0.1768 32 149 0.3818 3.6910216093365977E-01
3R_13441664_SNP A G 0.2043 38 148 0.2861 2.8044895969396100E-01
3R_13441687_SNP A T 0.1946 36 149 0.1899 1.8409036092133724E-01
3R_13441691_SNP T C 0.1967 36 147 0.1378 1.2966284700039843E-01
3R_13441739_SNP A T 0.1026 20 175 0.9325 9.3150898148393879E-01
3R_13441740_SNP T G 0.1026 20 175 0.9491 9.4840898203185975E-01
3R_13441758_SNP G A 0.08466 16 173 0.8237 8.2024568727422642E-01
3R_13441780_SNP A G 0.08808 17 176 0.4029 3.9842658171765899E-01
3R_13441815_INS AA A 0.1196 22 162 0.3309 3.9580236690866366E-01
3R_13441836_SNP G A 0.3833 69 111 0.9448 9.4371609177005689E-01
3R_13441879_SNP G A 0.07254 14 179 0.1067 1.0407256900053452E-01
3R_13441930_SNP A C 0.1094 21 171 0.5979 6.4392350028513412E-01
3R_13441992_SNP A C 0.1556 28 152 0.3566 3.5491859729621977E-01
3R_13441996_SNP A G 0.07812 15 177 0.9027 9.0138599870196101E-01
3R_13442091_SNP A G 0.1453 26 153 0.4284 4.2516197027291780E-01
3R_13442101_SNP C T 0.1011 19 169 0.8838 8.9776442699748116E-01
3R_13442120_SNP C A 0.1564 28 151 0.5702 5.7112871744791915E-01
3R_13442154_SNP A T 0.3846 70 112 0.1405 1.8823590940036472E-01
3R_13442156_SNP C A 0.3989 73 110 0.201 2.5479689306580822E-01
3R_13442190_SNP C T 0.3934 72 111 0.1647 2.1602419718238031E-01
3R_13442195_SNP C A 0.2842 52 131 0.1601 1.4621282237150590E-01
3R_13442260_SNP T A 0.3817 71 115 0.3768 4.2395924523162754E-01
3R_13442278_SNP T C 0.1278 23 157 0.6677 6.9964326861615045E-01
3R_13442355_SNP C T 0.09091 18 180 0.2729 2.6807282107095520E-01
3R_13442378_SNP A G 0.05612 11 185 0.5087 5.0272385143545617E-01
3R_13442379_SNP G T 0.05102 10 186 0.3996 3.9324106128155212E-01
3R_13442389_SNP A G 0.05612 11 185 0.5061 5.0032464968518298E-01
3R_13442392_SNP C T 0.1905 36 153 0.7525 7.4754899917969575E-01
3R_13442416_SNP T A 0.05612 11 185 0.5091 5.0312059210129689E-01
3R_13442444_SNP G A 0.4222 76 104 0.1301 1.6368374224746185E-01
3R_13442446_INS CT C 0.4757 88 97 0.5734 5.7027605055038744E-01
3R_13442465_SNP T C 0.1979 38 154 0.636 6.3095487253841709E-01
3R_13442489_DEL T TATAT 0.4176 76 106 0.2999 3.4673610047003212E-01
3R_13442503_SNP A G 0.4262 78 105 0.3774 4.3416372502341227E-01
3R_13442530_INS GAGTGCATGCAAT G 0.1453 25 147 0.5429 5.8775558914747972E-01
3R_13442531_SNP A C 0.1967 36 147 0.999 9.9900915751014463E-01
3R_13442532_SNP A G 0.1353 23 147 0.6193 6.5726883897436661E-01
3R_13442533_INS TGCATGCAATAAT T 0.2021 38 150 0.8252 8.2144574361718703E-01
3R_13442539_SNP G A 0.1842 35 155 0.8787 8.7618327973392618E-01
3R_13442540_SNP A G 0.1934 35 146 0.5366 5.8644714483051641E-01
3R_13442584_DEL T TATTA 0.1872 35 152 0.909 9.0658035203824028E-01
3R_13442601_SNP T A 0.4049 66 97 0.388 4.2884122423967952E-01
3R_13442611_SNP C G 0.4207 69 95 0.4546 4.9639329490989725E-01
3R_13442613_SNP G C 0.1136 20 156 0.4759 5.1809756841056065E-01
3R_13442631_SNP C T 0.4121 68 97 0.6698 6.9641891980788262E-01
3R_13442649_SNP G A 0.1858 34 149 0.8097 8.0487538284289495E-01
3R_13442655_SNP C T 0.1935 36 150 0.8487 8.4508940989827608E-01
3R_13442714_DEL CC TTT 0.4134 74 105 0.2977 3.4085341884985076E-01
3R_13442720_SNP C T 0.4134 74 105 0.3291 3.7195796836027739E-01
3R_13442743_SNP C T 0.4091 72 104 0.38 4.2049060365131818E-01
3R_13442768_SNP G A 0.07368 14 176 0.9883 9.8808857604844003E-01
3R_13442769_SNP C A 0.07895 15 175 0.885 8.8282148326799459E-01
3R_13442771_SNP C T 0.07812 15 177 0.9012 8.9975956592054784E-01
3R_13442775_SNP T C 0.4855 84 89 0.807 8.0254384343865648E-01
3R_13442806_SNP T G 0.4068 72 105 0.2931 3.3822635091555575E-01
3R_13442808_SNP G A 0.2275 43 146 0.5218 5.1373012276217778E-01
3R_13442813_SNP C T 0.4231 77 105 0.3093 3.6236950402379864E-01
3R_13442822_SNP A T 0.4254 77 104 0.287 3.3958822465989391E-01
3R_13442827_SNP A G 0.1585 29 154 0.7447 7.7262990257447495E-01
3R_13442836_DEL T TTGTAAATTA 0.1576 29 155 0.7003 7.3069508931337113E-01
3R_13442851_SNP C A 0.163 30 154 0.5461 5.8868437471152713E-01
3R_13442860_SNP A T 0.4056 73 107 0.2486 2.9534843346924378E-01
3R_13442868_SNP T G 0.1713 31 150 0.5208 5.6249509304307876E-01
3R_13442897_SNP G A 0.1189 22 163 0.7323 7.5802893445006925E-01
3R_13442911_DEL T AGTAATCCAGAC 0.2275 43 146 0.5457 5.3877488868841117E-01
3R_13442945_SNP A T 0.4293 79 105 0.2083 2.5729813778288735E-01
3R_13442957_SNP A G 0.1576 29 155 0.6756 7.0792392857378794E-01
3R_13443035_SNP C T 0.0625 12 180 0.4421 4.3611993228635548E-01
3R_13443054_SNP G T 0.2486 46 139 0.4649 4.5135463416280008E-01
3R_13443070_SNP C A 0.06091 12 185 0.4361 4.3042280972371927E-01
3R_13443078_SNP A G 0.07979 15 173 0.3955 4.4502877667368113E-01
3R_13443094_SNP G A 0.2446 45 139 0.4866 4.7245885951302724E-01
3R_13443097_SNP G A 0.2541 47 138 0.5817 5.7351466216516411E-01
3R_13443104_SNP C G 0.1842 35 155 0.9843 9.8404446465038009E-01
3R_13443107_SNP A C 0.06091 12 185 0.429 4.2391461216501347E-01
3R_13443108_SNP C A 0.06122 12 184 0.4498 4.4451253193380758E-01
3R_13443112_SNP T A 0.06061 12 186 0.4361 4.3161648368703731E-01
3R_13443134_SNP C G 0.4293 79 105 0.3118 3.5942874606164421E-01
3R_13443138_SNP T A 0.06091 12 185 0.4301 4.2490868389669301E-01
3R_13443140_SNP A T 0.05612 11 185 0.2538 2.4865229972739478E-01
3R_13443151_SNP T A 0.06091 12 185 0.4301 4.2490868389669301E-01
3R_13443165_SNP T A 0.06218 12 181 0.4224 4.1272852035541030E-01
3R_13443167_SNP G T 0.06091 12 185 0.4341 4.2853982578712846E-01
3R_13443175_SNP A T 0.06122 12 184 0.4395 4.3299319718331053E-01
3R_13443182_SNP T G 0.2553 48 140 0.4376 4.2584851121363809E-01
3R_13443184_SNP T C 0.06091 12 185 0.4341 4.2853982578712846E-01
3R_13443193_SNP C A 0.09497 17 162 0.7322 7.5793948197190020E-01
3R_13443201_DEL A AC 0.113 20 157 0.9819 9.8349049002626598E-01
3R_13443224_SNP A T 0.1813 33 149 0.6931 6.8492590148494326E-01
3R_13443239_SNP G C 0.09605 17 160 0.8589 8.7172178377189069E-01
3R_13443242_SNP C A 0.05789 11 179 0.5023 4.9058127039981680E-01
3R_13443251_INS TT T 0.1844 33 146 0.8525 8.4631967308126888E-01
3R_13443286_SNP T A 0.1784 33 152 0.6796 6.7207836439869695E-01
3R_13443289_SNP T A 0.1828 34 152 0.5562 5.4781182242651427E-01
3R_13443291_SNP A C 0.1868 34 148 0.7425 7.3532322472043110E-01
3R_13443294_SNP C T 0.1902 35 149 0.6096 6.0077883630642981E-01
3R_13443297_SNP C A 0.4773 84 92 0.8598 8.5597363150276606E-01
3R_13443311_SNP C T 0.1979 37 150 0.7792 7.7298276334245331E-01
3R_13443325_SNP T A 0.2011 38 151 0.7462 7.4108255424242730E-01
3R_13443337_SNP C G 0.09836 18 165 0.6501 6.8420671013244139E-01
3R_13443342_SNP C T 0.2063 39 150 0.7283 7.2535407642173699E-01
3R_13443373_SNP A T 0.1978 36 146 0.7388 7.3051157607354655E-01
3R_13443391_SNP A C 0.1081 20 165 0.6536 6.8882042353624262E-01
3R_13443392_SNP A C 0.1075 20 166 0.6674 7.0167414787790561E-01
3R_13443416_SNP T A 0.4259 69 93 0.7443 7.6710888784129305E-01
3R_13443441_SNP G A 0.1968 37 151 0.8217 8.1746877334885137E-01
3R_13443454_SNP C G 0.2432 45 140 0.581 6.2280266738923973E-01
3R_13443460_SNP G T 0.4775 85 93 0.9018 9.0079352228158316E-01
3R_13443468_SNP C T 0.07292 14 178 0.8068 8.0367154973101806E-01
3R_13443473_SNP T G 0.1722 31 149 0.8926 8.8795739791096429E-01
3R_13443474_SNP T A 0.4576 81 96 0.8299 8.2747379508631314E-01
3R_13443480_SNP T G 0.06186 12 182 0.4359 4.3230434587916400E-01
3R_13443481_SNP G A 0.05759 11 180 0.9061 9.0613047582667838E-01
3R_13443556_SNP G A 0.2432 45 140 0.5167 5.5914206202646266E-01
3R_13443558_SNP A T 0.1739 32 152 0.4292 4.7491618044077011E-01
3R_13443559_SNP T C 0.467 85 97 0.9102 9.0880702262663948E-01
3R_13443584_INS AT A 0.1461 26 152 0.3542 4.0209663230742876E-01
3R_13443589_SNP G T 0.1915 36 152 0.7138 7.0753057633871630E-01
3R_13443590_SNP A T 0.1979 37 150 0.7496 7.4487427055818900E-01
3R_13443593_SNP G A 0.1905 36 153 0.8431 8.3964782083355782E-01
3R_13443596_INS TTTTTGG AC 0.2053 39 151 0.8007 7.9757710574086982E-01
3R_13443599_SNP T G 0.2 38 152 0.8444 8.4138983608136508E-01
3R_13443601_SNP G A 0.199 38 153 0.8585 8.5606432253301090E-01
3R_13443608_SNP G A 0.2011 38 151 0.8236 8.2036236552666164E-01
3R_13443624_SNP C T 0.4699 86 97 0.7459 7.4100545479151436E-01
3R_13443633_INS AA A 0.2432 45 140 0.7525 7.8004632332765345E-01
3R_13443647_SNP G T 0.2235 40 139 0.8136 8.3388153523891440E-01
3R_13443649_DEL C AAA 0.2419 45 141 0.7401 7.6952207233398184E-01
3R_13443679_SNP G T 0.25 47 141 0.7772 8.0313599866638774E-01
3R_13443682_SNP A T 0.172 32 154 0.6091 6.4303483894607683E-01
3R_13443699_SNP T A 0.1711 32 155 0.6942 7.2236038604968633E-01
3R_13443723_DEL T TAAACCATTTACTTT 0.1711 32 155 0.6625 6.9308530362527976E-01
3R_13443769_SNP A G 0.06316 12 178 0.1854 2.4067424195199760E-01
3R_13443776_SNP A T 0.06806 13 178 0.1225 1.6248476044524485E-01
3R_13443778_SNP A C 0.07179 14 181 0.01848 1.8010689725096056E-02
3R_13443793_SNP T A 0.2802 51 131 0.4704 5.1974155838312619E-01
3R_13443800_SNP A G 0.4891 90 94 0.6063 5.9921922296856978E-01
3R_13443813_SNP G A 0.05914 11 175 0.3094 3.6278599811814749E-01
3R_13443816_SNP C A 0.2011 36 143 0.7316 7.2298524658617080E-01
3R_13443817_SNP A C 0.2346 38 124 0.8956 9.0497037104833067E-01
3R_13443821_INS AA A 0.1138 19 148 0.8452 8.5757275526486720E-01
3R_13443822_SNP A T 0.06878 13 176 0.06039 8.7999254058647058E-02
3R_13443823_SNP C A 0.05882 11 176 0.4279 4.7934958408882744E-01
3R_13443824_SNP G A 0.4 70 105 0.147 2.1107960532990278E-01
3R_13443916_SNP T G 0.2768 49 128 0.2859 2.8262703328877048E-01
3R_13443946_SNP G A 0.4341 79 103 0.9747 9.7447964478938320E-01
3R_13443967_SNP G A 0.4317 79 104 0.993 9.9291665310559640E-01
3R_13443993_SNP A T 0.1968 37 151 0.6086 5.9986726429916737E-01
3R_13443995_SNP T G 0.4541 84 101 0.9266 9.2698273282920218E-01
3R_13444011_SNP A C 0.06701 13 181 0.01045 9.6502831192674752E-03
3R_13444071_SNP G A 0.3944 71 109 0.2973 3.4465104705783167E-01
3R_13444223_SNP T C 0.148 29 167 0.7192 7.1628492167440383E-01
3R_13444275_SNP G T 0.2234 42 146 0.9709 9.7026000431369708E-01
3R_13444395_SNP G A 0.3925 73 113 0.1043 1.4836771357521550E-01
3R_13444409_SNP C A 0.3704 70 119 0.1309 1.7855442082565742E-01
3R_13444445_SNP T C 0.3723 70 118 0.1391 1.8682215375118005E-01
3R_13444472_SNP T C 0.418 79 110 0.2243 2.7992081684736925E-01
3R_13444501_SNP G C 0.1968 37 151 0.8292 8.2491168291376471E-01
3R_13444556_DEL C CC 0.06878 13 176 0.6304 6.2545347376643989E-01
3R_13444651_SNP G A 0.07487 14 173 0.7812 8.0475112320713593E-01
3R_13444719_SNP C A 0.1658 31 156 0.9598 9.5897816982953077E-01
3R_13445069_SNP T C 0.2054 38 147 0.7644 7.5757059457893816E-01
3R_13445099_SNP A C 0.1833 33 147 0.6768 7.0566218705061234E-01
3R_13445121_SNP C T 0.05051 10 188 0.2303 2.2516080546364747E-01
3R_13445270_SNP T A 0.0914 17 169 0.3841 3.9367387096489115E-01
3R_13445300_SNP G A 0.117 22 166 0.4228 4.7105913417660927E-01
3R_13445318_SNP C T 0.1158 22 168 0.8094 8.3275544608851748E-01
3R_13445455_SNP C T 0.1146 22 170 0.8396 8.3744003428701685E-01
3R_13445629_SNP A T 0.0567 11 183 0.9889 9.9018397696498750E-01
3R_13445762_SNP G C 0.1862 35 153 0.7265 7.5243102453309818E-01
3R_13445773_SNP A T 0.1077 21 174 0.9359 9.4248202074702514E-01
3R_13445807_SNP A T 0.1685 31 153 0.8914 9.0210741267311034E-01
3R_13445817_SNP A C 0.1703 31 151 0.5835 6.3352643197331804E-01
3R_13445825_SNP T A 0.07254 14 179 0.3273 3.2583394377972041E-01
3R_13445942_SNP G A 0.1842 35 155 0.6851 7.1659100667328679E-01
3R_13445943_SNP C G 0.1755 33 155 0.889 9.0039023426500830E-01
3R_13445946_SNP C A 0.1848 34 150 0.9816 9.8340129968328949E-01
3R_13445948_SNP A T 0.1842 35 155 0.3351 3.9862300596526812E-01
3R_13445965_SNP T A 0.1946 36 149 0.804 8.2449706038250037E-01
3R_13445991_SNP G T 0.1031 20 174 0.7039 7.3338658326000583E-01
3R_13446022_SNP T G 0.07179 14 181 0.3696 3.6673125263246331E-01
3R_13446025_SNP G A 0.1632 31 159 0.9179 9.2676419745671867E-01
3R_13446027_SNP T C 0.0829 16 177 0.3978 4.4785148350034709E-01
3R_13446597_INS CG C 0.06736 13 180 0.3142 3.0637655566837785E-01
3R_13446639_SNP A T 0.1011 19 169 0.6025 6.4694455531562900E-01
3R_13446640_SNP T A 0.09626 18 169 0.3756 4.3779626625348267E-01
3R_13446642_DEL G GA 0.09626 18 169 0.3756 4.3779626625348267E-01
3R_13446743_SNP C T 0.1534 29 160 0.803 7.9890485998626593E-01
3R_13446799_SNP T G 0.07407 14 175 0.506 5.5020675604954827E-01
3R_13446811_SNP C G 0.1296 21 141 0.2455 2.7680412929394926E-01
3R_13446947_SNP G A 0.08247 16 178 0.5145 5.7054167817381485E-01
3R_13446953_SNP G T 0.2333 42 138 0.5429 5.4015004319368476E-01
3R_13447124_SNP A C 0.2418 44 138 0.967 9.6616238566033386E-01
3R_13447190_SNP C T 0.1421 27 163 0.9978 9.9778849796652747E-01
3R_13447235_SNP T C 0.1505 28 158 0.4048 4.6503673615082108E-01
3R_13447339_SNP A T 0.07732 15 179 0.3363 3.2750018853244312E-01
3R_13447342_SNP A G 0.08247 16 178 0.3004 2.9233988299200098E-01
3R_13447346_SNP C T 0.08247 16 178 0.1704 1.6390675547470124E-01
3R_13447360_SNP A G 0.1129 21 165 0.8619 8.7784272757704440E-01
3R_13447393_SNP A G 0.3389 61 119 0.307 3.4642568579003952E-01
3R_13447403_SNP A G 0.0733 14 177 0.3452 3.4115522620289374E-01
3R_13447421_SNP G C 0.07614 15 182 0.3531 3.4758283954157976E-01
3R_13447422_SNP G A 0.08163 16 180 0.3059 2.9891425546163586E-01
3R_13447455_SNP T C 0.1117 22 175 0.1466 1.4197843278131739E-01
3R_13447469_SNP G C 0.1122 22 174 0.1378 1.3367521394521220E-01
3R_13447514_SNP A G 0.4216 78 107 0.5241 5.1119831568960450E-01
3R_13447569_SNP C T 0.08333 16 176 0.9099 9.2020049263254444E-01
3R_13447685_SNP G A 0.1094 21 171 0.1564 1.5291018625699282E-01
3R_13447834_SNP T C 0.05584 11 186 0.2216 2.2010238205396870E-01
3R_13447881_SNP T C 0.1474 28 162 0.2249 2.1644923086144230E-01
3R_13447891_SNP T G 0.246 46 141 0.08725 8.5087787567731166E-02
3R_13448019_SNP G C 0.06316 12 178 0.3995 4.6323530558322590E-01
3R_13448067_SNP C A 0.05528 11 188 0.2181 2.1411627605853090E-01
3R_13448098_SNP A T 0.05528 11 188 0.2181 2.1411627605853090E-01
3R_13448186_SNP C G 0.07368 14 176 0.1364 1.2987708849619650E-01
3R_13448188_SNP A T 0.2074 39 149 0.4891 5.3499575583593173E-01
3R_13448346_SNP C T 0.08556 16 171 0.5861 6.3234173605321575E-01
3R_13448445_SNP T C 0.1771 34 158 0.6143 6.4886530071409565E-01
3R_13448453_SNP T G 0.1693 32 157 0.6147 6.4974754950588365E-01
3R_13448464_SNP C A 0.4813 90 97 0.6492 6.8968049407226162E-01
3R_13448477_SNP T C 0.08854 17 175 0.7924 8.1869193898611825E-01
3R_13448529_SNP A G 0.2742 51 135 0.7488 7.4289875642355208E-01
3R_13448581_SNP C G 0.4811 89 96 0.6577 6.8420131843639398E-01
3R_13448596_INS AA A 0.05028 9 170 0.09735 8.9764346043976873E-02
3R_13448655_SNP T C 0.4944 89 91 0.6989 7.2404914354937921E-01
3R_13448881_SNP G T 0.06667 13 182 0.1058 1.0268556672861118E-01
3R_13448887_SNP C T 0.1648 30 152 0.834 8.5061480157338587E-01
3R_13449061_INS A ACAA 0.3258 58 120 0.7088 7.3422216044474842E-01
3R_13449072_SNP C T 0.4511 83 101 0.5652 6.0565550765434140E-01
3R_13449086_SNP A G 0.1466 28 163 0.3731 4.2874736186637630E-01
3R_13449115_SNP T C 0.1925 36 151 0.8785 8.9046041707016221E-01
3R_13449268_SNP T C 0.3495 65 121 0.8765 8.7346758527950841E-01
3R_13449349_SNP A G 0.3 57 133 0.3578 3.4913440090224945E-01
3R_13449581_SNP G A 0.3 54 126 0.1035 9.2237652552570215E-02
3R_13449692_SNP G T 0.4886 86 90 0.1944 1.7817265814491656E-01
3R_13450040_SNP A G 0.4231 77 105 0.1433 1.8995594336992894E-01
3R_13450170_SNP C T 0.4689 83 94 0.147 1.3533867680860079E-01
3R_13450261_SNP G C 0.4536 83 100 0.4347 4.2125950660881872E-01
3R_13450433_SNP G A 0.1967 36 147 0.9361 9.4229326512033884E-01
3R_13450455_SNP C T 0.5 83 83 0.04666 4.3703190131993447E-02
3R_13450459_SNP A T 0.4639 77 89 0.1451 1.4020497020807687E-01
3R_13450469_SNP T A 0.5 85 85 0.05362 4.6055919657571782E-02
3R_13450520_SNP T A 0.4884 84 88 0.08081 7.2750313903736707E-02
3R_13450522_SNP A T 0.2081 36 137 0.1756 1.6609461127602854E-01
3R_13450612_SNP T C 0.2623 48 135 0.4492 4.9619236002765832E-01
3R_13450642_SNP T C 0.2228 41 143 0.8301 8.4773324050874865E-01
3R_13450664_SNP A T 0.2802 51 131 0.09322 1.1997175803916582E-01
3R_13450679_SNP T G 0.246 46 141 0.5831 6.1781741199457285E-01
3R_13450703_SNP A G 0.3934 72 111 0.1236 1.1277544186080180E-01
3R_13450717_DEL G GG 0.2097 39 147 0.951 9.5531879194162905E-01
3R_13450738_SNP T G 0.3135 58 127 0.01661 2.8331223902603467E-02
3R_13450741_SNP G A 0.1778 32 148 0.6156 6.4532738494580022E-01
3R_13450748_DEL A AGCGTTCTTTGAATGGGAAGAAC 0.2054 38 147 0.7985 8.1631253250902569E-01
3R_13450901_SNP G A 0.3128 56 123 0.008889 1.6446089237399111E-02
3R_13450911_DEL T AG 0.1517 27 151 0.6438 6.7447445808529238E-01
3R_13450980_SNP G A 0.05641 11 184 0.4784 4.7305622428417438E-01
3R_13450992_SNP A T 0.05641 11 184 0.4784 4.7305622428417438E-01
3R_13451033_SNP G A 0.2151 40 146 0.8857 8.8287222437423940E-01
3R_13451216_SNP G C 0.3352 60 119 0.181 2.3149810907213075E-01
3R_13451236_SNP C T 0.2419 45 141 0.7447 7.7929112019494595E-01
3R_13451259_SNP T A 0.1436 27 161 0.1515 1.9330005569247533E-01
3R_13451266_SNP T C 0.2971 52 123 0.06533 8.6584634869265154E-02
3R_13451278_SNP A C 0.1204 23 168 0.4513 4.4469408209842454E-01
3R_13451290_SNP C T 0.1223 23 165 0.5569 5.5066271331167471E-01
3R_13451296_SNP T A 0.1176 22 165 0.3256 3.1763076228022047E-01
3R_13451302_SNP G A 0.1316 25 165 0.4378 4.3271195383326355E-01
3R_13451350_SNP T A 0.06186 12 182 0.4966 4.8929411586110416E-01
3R_13451476_SNP C G 0.06701 13 181 0.6581 6.5920009452399420E-01
3R_13451515_SNP T C 0.06701 13 181 0.6655 6.6601225059115743E-01
3R_13451571_SNP G A 0.3333 61 122 0.2894 2.8039781691398569E-01
3R_13451708_SNP A T 0.06186 12 182 0.3253 3.7494154943384894E-01
3R_13451719_SNP T C 0.06186 12 182 0.3406 3.9012232129079960E-01
3R_13451721_SNP C T 0.06701 13 181 0.2711 3.2201915618238530E-01
3R_13451739_SNP T A 0.06667 13 182 0.2803 3.3107828844016007E-01
3R_13451769_SNP C A 0.06186 12 182 0.1401 1.8494008781452320E-01
3R_13451770_SNP A T 0.06218 12 181 0.1465 1.9369858661843187E-01
3R_13451789_SNP T A 0.2568 47 136 0.7289 7.2441467639468082E-01
3R_13451837_SNP T C 0.07216 14 180 0.1296 1.7148367392338149E-01
3R_13451900_SNP A G 0.05699 11 182 0.1311 1.7380928039377630E-01
3R_13451938_SNP A T 0.1347 26 167 0.3047 2.9534491707037824E-01
3R_13451991_SNP T C 0.05914 11 175 0.348 4.0168418499407266E-01
3R_13452209_SNP C G 0.337 62 122 0.5239 5.1420003396488401E-01
3R_13452258_SNP T C 0.377 72 119 0.6297 6.2536665859263041E-01
3R_13452322_SNP A C 0.1737 33 157 0.3606 3.5343789371420575E-01
3R_13452335_SNP G C 0.4076 75 109 0.9315 9.3030185781264063E-01
3R_13452345_SNP A C 0.4044 74 109 0.9029 9.0053551780922036E-01
3R_13452437_SNP A T 0.1508 27 152 0.5332 5.6969106133257763E-01
3R_13452442_SNP A G 0.163 30 154 0.6005 6.3836538163024659E-01
3R_13452528_SNP A C 0.1204 23 168 0.3879 3.8048002401508962E-01
3R_13452613_SNP T G 0.3516 64 118 0.793 8.1527435984687180E-01
3R_13452654_SNP T G 0.1711 32 155 0.1441 1.3674056390285261E-01
3R_13452676_INS CAATC C 0.1105 19 153 0.4948 5.3362340042019041E-01
3R_13452725_SNP A G 0.4426 81 102 0.7669 7.6194263850470612E-01
3R_13452740_SNP T C 0.1559 29 157 0.06692 6.0601183177459265E-02
3R_13452777_SNP C A 0.1366 25 158 0.6693 7.1522978616796862E-01
3R_13453035_SNP T G 0.2 38 152 0.4341 4.8475422333253015E-01
3R_13453040_SNP T C 0.2021 38 150 0.3699 4.2790700723465791E-01
3R_13453062_SNP C T 0.2188 42 150 0.2192 2.6985656714862716E-01
3R_13453067_SNP A G 0.1927 37 155 0.4068 4.5846578669663907E-01
3R_13453080_SNP G A 0.06989 13 173 0.3935 4.4122308494688400E-01
3R_13453091_SNP T C 0.1466 28 163 0.7005 6.9712614249828286E-01
3R_13453100_INS GC G 0.3722 67 113 0.5841 5.7218155318262642E-01
3R_13453107_SNP A G 0.3825 70 113 0.7311 7.2358457020135969E-01
3R_13453177_DEL A AA 0.4941 84 86 0.9953 9.9579366599627739E-01
3R_13453202_SNP A T 0.2265 41 140 0.3116 3.6107961181878978E-01
3R_13453208_SNP G A 0.2316 41 136 0.1948 2.4267643581877463E-01
3R_13453214_INS AT A 0.2444 44 136 0.2429 2.9371833156600935E-01
3R_13453217_SNP A T 0.2273 40 136 0.1902 2.3752281948385900E-01
3R_13453219_SNP A T 0.2316 41 136 0.2176 2.6414360040678764E-01
3R_13453244_SNP A G 0.3661 67 116 0.5581 5.4802671430092398E-01
3R_13453248_SNP G T 0.4892 91 95 0.88 8.7724913102630064E-01
3R_13453293_SNP C T 0.25 47 141 0.5496 5.4222605099851151E-01
3R_13453307_SNP T G 0.3611 65 115 0.3824 3.6391989908674638E-01
3R_13453316_SNP C A 0.1882 32 138 0.7409 7.3853609906778472E-01
3R_13453355_SNP T C 0.1237 23 163 0.4638 4.5477517108983800E-01
3R_13453391_SNP C T 0.4798 83 90 0.7979 7.8883934260790256E-01
3R_13453500_SNP A G 0.05584 11 186 0.8469 8.4568795369786587E-01
3R_13453520_SNP T C 0.3351 62 123 0.1097 1.4506864276907039E-01
3R_13453673_SNP A T 0.1648 30 152 0.2025 2.6373247587291559E-01
3R_13453682_SNP A T 0.1551 29 158 0.6978 7.2789135992285192E-01
3R_13453695_SNP T C 0.4973 92 93 0.9515 9.5591480410826479E-01
3R_13453762_SNP A G 0.06878 13 176 0.187 2.3606192642422064E-01
3R_13453885_SNP C T 0.254 48 141 0.7509 7.7540551109634570E-01
3R_13453903_SNP A C 0.3122 59 130 0.4195 4.6790102950692702E-01
3R_13453933_SNP T A 0.1323 25 164 0.6057 6.0174155691542430E-01
3R_13453970_SNP A C 0.1915 36 152 0.6837 6.8186548510196632E-01
3R_13453974_SNP C A 0.1925 36 151 0.6158 6.0674490376848977E-01
3R_13454009_SNP A C 0.1292 23 155 0.313 2.9286231618738334E-01
3R_13454264_SNP A G 0.1 19 171 0.1263 1.2322827752399645E-01
3R_13454267_SNP T C 0.3443 63 120 0.744 7.3908821177803707E-01
3R_13454282_SNP A C 0.2151 40 146 0.4979 4.8600098199974429E-01
3R_13454289_SNP G C 0.09091 17 170 0.4029 4.0534292760941271E-01
3R_13454335_SNP C G 0.4066 74 108 0.2046 1.9558821967767048E-01
3R_13454344_SNP A G 0.3913 72 112 0.2602 2.5290025849079234E-01
3R_13454440_SNP T G 0.2366 44 142 0.6402 6.3228739970293746E-01
3R_13454480_SNP T C 0.224 41 142 0.4145 4.6225775417031123E-01
3R_13454494_SNP T C 0.4918 90 93 0.2361 2.9950520952251891E-01
3R_13454497_SNP C G 0.1289 25 169 0.2736 2.6546113720366349E-01
3R_13454504_SNP T C 0.2568 47 136 0.4417 4.3682332951094871E-01
3R_13454516_SNP C T 0.4595 85 100 0.351 3.4767329450162232E-01
3R_13454554_SNP C T 0.1667 31 155 0.5277 5.7252803721776757E-01
3R_13454557_SNP A G 0.1693 32 157 0.5014 5.4881077227708963E-01
3R_13454578_SNP T C 0.1518 29 162 0.7679 7.6518687850623857E-01
3R_13454582_SNP C G 0.05584 11 186 0.1518 1.9968759952541815E-01
3R_13454698_SNP T G 0.1158 22 168 0.7789 7.7452460854924765E-01
3R_13454704_SNP G T 0.2021 38 150 0.1688 2.1485474739209653E-01
3R_13454741_SNP C T 0.3198 55 117 0.06597 1.1188380948920018E-01
3R_13454742_SNP A T 0.1872 35 152 0.2976 2.8812275714447733E-01
3R_13454745_SNP C A 0.2222 42 147 0.6119 6.0494433180962481E-01
3R_13454749_SNP G T 0.2353 44 143 0.5341 5.2379632241915985E-01
3R_13454753_SNP A G 0.3427 61 117 0.1765 2.2781892014546812E-01
3R_13454796_SNP T A 0.09896 19 173 0.1169 1.1989444104891700E-01
3R_13454890_SNP A G 0.3429 60 115 0.2349 2.9139022517478219E-01
3R_13454899_SNP T C 0.382 68 110 0.4315 4.8430236632264767E-01
3R_13454901_SNP A T 0.3729 66 111 0.4772 5.2563554019094427E-01
3R_13454902_SNP A C 0.3785 67 110 0.4853 5.3808349845045722E-01
3R_13454918_SNP C T 0.2967 54 128 0.9583 9.6269463390517462E-01
3R_13454921_SNP A G 0.3187 58 124 0.3869 3.8379147070388908E-01
3R_13454922_SNP C T 0.326 59 122 0.3849 3.8183818990794649E-01
3R_13454932_SNP A T 0.3187 58 124 0.3755 3.7210705733773597E-01
3R_13454938_SNP A T 0.3169 58 125 0.434 4.3445061984176125E-01
3R_13454956_MNP TATT GTAA 0.3204 58 123 0.2436 2.4514404142374047E-01
3R_13454961_SNP G T 0.3111 56 124 0.4205 4.1753826495601343E-01
3R_13454964_DEL A AAAAT 0.3224 59 124 0.3841 3.7983142431398131E-01
3R_13454972_SNP G A 0.1302 25 167 0.3316 3.2296592683636272E-01
3R_13455013_SNP T C 0.4144 75 106 0.6173 6.5681491747185139E-01
3R_13455020_SNP T C 0.08247 16 178 0.7082 7.0628287380683274E-01
3R_13455022_DEL A AT 0.08163 16 180 0.9931 9.9300889535541770E-01
3R_13455040_SNP A T 0.4162 72 101 0.8028 8.2441633251167379E-01
3R_13455048_SNP T C 0.06736 13 180 0.7102 7.0675249787798600E-01
3R_13455090_SNP G A 0.4641 84 97 0.5757 5.6981188791435788E-01
3R_13455218_SNP A G 0.1016 19 168 0.871 8.7184372590987591E-01
3R_13455229_SNP A G 0.3889 70 110 0.3917 4.3708766393989240E-01
3R_13455306_SNP T A 0.05584 11 186 0.3761 4.2593459434370828E-01
3R_13455376_SNP C G 0.375 69 115 0.8095 8.2684202449290534E-01
3R_13455413_SNP C G 0.1309 25 166 0.5524 5.4695967120015831E-01
3R_13455496_SNP A G 0.2703 50 135 0.4751 5.1733655964004122E-01
3R_13455532_SNP C G 0.09326 18 175 0.4416 4.3711710051405672E-01
3R_13455545_SNP G T 0.06486 12 173 0.4001 4.4931647547313380E-01
3R_13455558_SNP T A 0.09231 18 177 0.3192 3.1592100410845048E-01
3R_13455559_SNP A G 0.4783 88 96 0.3295 3.2330016622137658E-01
3R_13455579_SNP A T 0.1596 30 158 0.2976 3.4399292216328348E-01
3R_13455582_DEL T TA 0.09326 18 175 0.7175 7.1453057410680876E-01
3R_13455585_SNP T C 0.0884 16 165 0.5538 5.9085184371773058E-01
3R_13455594_SNP G T 0.2527 46 136 0.2789 2.6508605021228426E-01
3R_13455595_SNP T C 0.1429 27 162 0.1147 1.0996102592638779E-01
3R_13455607_SNP G T 0.1421 27 163 0.1247 1.1969587853209074E-01
3R_13455618_SNP T A 0.2381 45 144 0.9118 9.2168608330960800E-01
3R_13455649_SNP A T 0.09645 19 178 0.3083 3.0696589332043689E-01
3R_13455650_INS TC T 0.09231 18 177 0.1848 1.8459704341915950E-01
3R_13455694_DEL T GC 0.05699 11 182 0.199 1.9302346996131103E-01
3R_13455695_SNP A C 0.05618 10 168 0.4637 5.0058729593552154E-01
3R_13455727_SNP A G 0.1026 20 175 0.2499 2.4325430798120684E-01
3R_13455736_SNP T A 0.4167 75 105 0.2916 2.7394061533899683E-01
3R_13455737_SNP G A 0.2757 51 134 0.6799 6.7483357634775309E-01
3R_13455747_SNP T C 0.07853 15 176 0.4877 5.3189556151661288E-01
3R_13455759_SNP G A 0.06011 11 172 0.06331 9.6336614159515555E-02
3R_13455860_SNP T C 0.1451 28 165 0.4915 4.8624700548563182E-01
3R_13455933_SNP C A 0.382 68 110 0.9347 9.3286228953168948E-01
3R_13455951_SNP T C 0.125 24 168 0.7396 7.6492276303231321E-01
3R_13456055_SNP A C 0.4246 76 103 0.9144 9.2333487857615526E-01
3R_13456061_SNP G A 0.3833 69 111 0.1356 1.8397764145310036E-01
3R_13456076_SNP A T 0.06633 13 183 0.7915 8.1195159194407096E-01
3R_13456079_SNP G A 0.08081 16 182 0.6318 6.2848130028294691E-01
3R_13456081_DEL T TG 0.1722 31 149 0.3149 3.7672687375087488E-01
3R_13456103_SNP T G 0.1633 32 164 0.1764 1.7147866871772455E-01
3R_13456115_SNP G T 0.4 72 108 0.5414 5.9419396615973397E-01
3R_13456128_SNP C G 0.05882 11 176 0.468 4.5935652167290864E-01
3R_13456142_SNP A G 0.08421 16 174 0.3354 3.2541704375736480E-01
3R_13456151_SNP A T 0.07812 15 177 0.8429 8.5782345031530949E-01
3R_13456171_SNP T C 0.4624 80 93 0.5156 5.7053572358451077E-01
3R_13456176_SNP A T 0.3636 64 112 0.903 9.1501129908857315E-01
3R_13456188_SNP G A 0.1598 31 163 0.219 2.1223431723404773E-01
3R_13456194_DEL T TC 0.1611 29 151 0.122 1.7307062013238916E-01
3R_13456200_SNP C A 0.06122 12 184 0.5604 5.5521118246689349E-01
3R_13456210_DEL A AC 0.06633 13 183 0.2626 3.3773334039674008E-01
3R_13456215_SNP G A 0.08247 16 178 0.3207 3.1342102741911859E-01
3R_13456237_SNP T C 0.07772 15 178 0.221 2.1373338481472226E-01
3R_13456248_SNP G C 0.05641 11 184 0.6549 6.5016918769833298E-01
3R_13456249_SNP A T 0.0829 16 177 0.1678 1.6196069031091431E-01
3R_13456262_SNP G A 0.4655 81 93 0.3439 4.0105880549280637E-01
3R_13456265_SNP T C 0.3315 59 119 0.06162 9.7713435806566440E-02
3R_13456321_SNP G C 0.05128 10 185 0.915 9.1362434700324935E-01
3R_13456325_SNP C T 0.07143 14 182 0.9376 9.3675190898194816E-01
3R_13456354_SNP A G 0.05155 10 184 0.316 3.0855815108041662E-01
3R_13456367_SNP C T 0.07071 14 184 0.7074 7.0513932792959322E-01
3R_13456477_SNP A T 0.2235 38 132 0.327 3.1270310208794128E-01
3R_13456486_INS TA T 0.06383 12 176 0.1714 1.6366487434485333E-01
3R_13456501_INS CC C 0.05978 11 173 0.8286 8.2277307924980114E-01
3R_13456575_SNP T C 0.1179 23 172 0.9929 9.9281618838997210E-01
3R_13456689_SNP A G 0.2032 38 149 0.9016 9.1312947685668389E-01
3R_13456700_SNP C A 0.2043 38 148 0.9032 9.1412198994884175E-01
3R_13456876_DEL AAC CCTCT 0.09794 19 175 0.9084 9.0747187316223044E-01
3R_13456880_SNP C T 0.07602 13 158 0.1191 1.5957669051800549E-01
3R_13456885_SNP G C 0.09794 19 175 0.9084 9.0747187316223044E-01
3R_13456900_SNP G C 0.2473 46 140 0.8817 8.9394599669035779E-01
3R_13456912_SNP A T 0.09744 19 176 0.9185 9.1777169051837615E-01
3R_13456914_SNP A G 0.1134 22 172 0.02442 4.3744792974512094E-02
3R_13456918_SNP A G 0.09278 18 176 0.9126 9.1161347958054750E-01
3R_13456919_SNP C G 0.2391 44 140 0.9032 9.1249044383974243E-01
3R_13456927_INS TTATATTATTTGATTATTATA G 0.1088 21 172 0.03027 5.1808411789073819E-02
3R_13456946_SNP T G 0.06522 12 172 0.4273 4.1632031393315216E-01
3R_13456954_SNP T A 0.3333 56 112 0.1319 1.6636634082477531E-01
3R_13456960_SNP A T 0.1237 24 170 0.5453 5.3922079456817018E-01
3R_13456978_SNP C T 0.09896 19 173 0.3505 3.4443277820657714E-01
3R_13456994_SNP T C 0.3859 71 113 0.4079 3.9597813510736246E-01
3R_13457002_SNP T G 0.2632 50 140 0.8587 8.5687409089932154E-01
3R_13457006_SNP T A 0.06349 12 177 0.07796 1.1028797730345208E-01
3R_13457007_SNP G C 0.1376 26 163 0.6587 6.9017461992668139E-01
3R_13457008_SNP A C 0.1376 26 163 0.6587 6.9017461992668139E-01
3R_13457013_SNP G A 0.08466 16 173 0.101 1.3685795085928942E-01
3R_13457021_SNP C A 0.08696 16 168 0.08986 1.2166760755794825E-01
3R_13457033_SNP C A 0.3722 67 113 0.4071 3.9173403167110443E-01
3R_13457038_MNP ATA GAC 0.1047 20 171 0.699 6.9339410147493141E-01
3R_13457042_INS CGAC G 0.1047 20 171 0.699 6.9339410147493141E-01
3R_13457049_SNP T C 0.06736 13 180 0.5581 5.5269364866435744E-01
3R_13457077_SNP T A 0.2634 49 137 0.4641 4.5546097280946019E-01
3R_13457121_SNP G C 0.3716 68 115 0.4011 3.9014395801976431E-01
3R_13457146_SNP A T 0.09744 19 176 0.9728 9.7254011408803775E-01
3R_13457304_SNP A C 0.1451 28 165 0.9886 9.8844573693028515E-01
3R_13457498_SNP G T 0.07812 15 177 0.5408 5.3600426587222283E-01
3R_13457508_SNP A G 0.2652 48 133 0.3028 2.8810087580724242E-01
3R_13457515_SNP G A 0.4054 75 110 0.454 4.9875522510400550E-01
3R_13457565_SNP G A 0.06145 11 168 0.4823 5.1878266329156264E-01
3R_13457670_SNP G C 0.06806 13 178 0.3481 3.4088998574152574E-01
3R_13457681_SNP T G 0.05528 11 188 0.2425 2.3856575299015703E-01
3R_13457710_SNP A G 0.1406 27 165 0.7771 7.7967687459588986E-01
3R_13457763_SNP C T 0.1164 22 167 0.9888 9.8890245113526742E-01
3R_13457777_SNP T C 0.125 24 168 0.8295 8.3185226220268704E-01
3R_13457800_DEL TT T 0.1297 24 161 0.6054 6.0488875683748289E-01
3R_13457878_SNP T G 0.2789 53 137 0.652 6.4634915585256192E-01
3R_13457879_INS CC C 0.09896 19 173 0.4726 4.6313335551108326E-01
3R_13457921_SNP A T 0.1257 24 167 0.3067 3.5679956283311964E-01
3R_13458063_SNP C T 0.3098 57 127 0.3893 3.8067054317684590E-01
3R_13458098_SNP G A 0.3333 62 124 0.6964 6.9263710823073277E-01
3R_13458139_SNP A T 0.06736 13 180 0.7761 7.7850030307404572E-01
3R_13458201_SNP T G 0.2235 40 139 0.6432 6.7955023820884530E-01
3R_13458213_DEL G ATCTT 0.06316 12 178 0.6663 6.6851946689965058E-01
3R_13458250_SNP A C 0.06806 13 178 0.7958 7.9791785099038559E-01
3R_13458254_SNP C A 0.25 46 138 0.6561 6.9190161335450906E-01
3R_13458266_SNP C A 0.07368 14 176 0.9446 9.4508147240088336E-01
3R_13458267_SNP A C 0.1459 27 158 0.6951 7.2544370900610167E-01
3R_13458280_SNP A C 0.2444 44 136 0.6805 7.1481095192521160E-01
3R_13458313_SNP T C 0.25 46 138 0.4499 4.9307489814849725E-01
3R_13458320_SNP A G 0.2363 43 139 0.4792 5.2648147090172115E-01
3R_13458322_SNP C A 0.2513 47 140 0.4876 5.2955401471475350E-01
3R_13458326_SNP A G 0.07812 15 177 0.5236 5.2175549151171130E-01
3R_13458328_SNP A G 0.1244 24 169 0.9021 9.0138489207206607E-01
3R_13458346_DEL T TT 0.1123 21 166 0.678 6.7582218857265364E-01
3R_13458373_SNP A C 0.1333 26 169 0.8126 8.1114427433381553E-01
3R_13458388_SNP G A 0.09278 18 176 0.6832 6.8347293472273574E-01
3R_13458410_SNP T C 0.1604 30 157 0.783 8.0767523622698456E-01
3R_13458472_SNP G T 0.1935 36 150 0.315 3.6246466592363846E-01
3R_13458660_SNP G A 0.1087 20 164 0.5876 5.9692482388248991E-01
3R_13458768_SNP C A 0.1633 32 164 0.07143 6.7498820684432304E-02
3R_13458875_SNP A G 0.2381 45 144 0.4215 4.7028563176861815E-01
3R_13458949_SNP A T 0.2698 51 138 0.8013 8.2315120016876298E-01
3R_13459029_SNP T C 0.3476 65 122 0.5909 6.2818640929163116E-01
3R_13459146_SNP A G 0.07576 15 183 0.554 5.5617438732611901E-01
3R_13459150_SNP A C 0.4413 79 100 0.9931 9.9366373339109670E-01
3R_13459223_SNP A G 0.05102 10 186 0.9506 9.4994283600876284E-01
3R_13459347_SNP A G 0.1036 20 173 0.8136 8.3402597994768013E-01
3R_13459589_SNP C T 0.09091 17 170 0.7949 8.1492315024604101E-01
3R_13459622_SNP T A 0.06186 12 182 0.6824 6.8322734331178081E-01
3R_13459658_SNP T G 0.09574 18 170 0.75 7.7497862640758330E-01
3R_13459716_SNP A G 0.489 89 93 0.2748 2.6216611511032673E-01
3R_13459801_SNP A T 0.4054 75 110 0.9971 9.9701157996503886E-01
3R_13459809_SNP A G 0.2895 55 135 0.7423 7.3559648638425679E-01
3R_13459812_SNP T C 0.2902 56 137 0.7728 7.6789763237401631E-01
3R_13459820_SNP T C 0.1167 21 159 0.5761 6.0983001333475761E-01
3R_13459826_INS AAGGACTA A 0.4824 82 88 0.7468 7.5368128526541711E-01
3R_13459834_SNP A T 0.1641 32 163 0.4204 4.1230603071542649E-01
3R_13459856_SNP A T 0.4469 80 99 0.8596 8.7388315898458924E-01
3R_13459859_SNP G T 0.117 22 166 0.5121 5.5322244878965687E-01
3R_13459926_SNP G A 0.2778 50 130 0.342 3.2812246924635136E-01
3R_13459961_SNP T A 0.3616 64 113 0.895 8.9194963551496442E-01
3R_13459973_SNP A G 0.3657 64 111 0.7429 7.3364281919173613E-01
3R_13460116_SNP A G 0.06633 13 183 0.1687 1.6253117236394876E-01
3R_13460118_SNP C T 0.2295 42 141 0.5016 5.4099359504658751E-01
3R_13460121_SNP G C 0.06154 12 183 0.1141 1.0830866479551915E-01
3R_13460127_SNP T C 0.06633 13 183 0.1687 1.6253117236394876E-01
3R_13460234_SNP T G 0.3441 64 122 0.5121 5.0456191615812007E-01
3R_13460282_SNP G C 0.2304 44 147 0.3157 3.0743722655010530E-01
3R_13460304_SNP T C 0.09896 19 173 0.8291 8.2668492596641430E-01
3R_13460341_SNP T C 0.3443 63 120 0.3724 4.1818239403235091E-01
3R_13460428_SNP G C 0.1421 26 157 0.3677 4.2748868914086824E-01
3R_13460499_SNP T G 0.05641 11 184 0.5857 5.8203333746607044E-01
3R_13460622_SNP A G 0.09896 19 173 0.8843 8.8455871988432555E-01
3R_13460643_SNP T A 0.2637 48 134 0.1219 1.1267153872473712E-01
3R_13460687_SNP T C 0.1526 29 161 0.3269 3.8173415120637699E-01
3R_13460691_SNP G C 0.3043 56 128 0.257 2.5309345035056297E-01
3R_13460707_SNP T G 0.3607 66 117 0.2148 2.5832495904521602E-01
3R_13460725_SNP A G 0.3405 63 122 0.3963 4.4026271091944758E-01
3R_13460750_SNP C T 0.2567 48 139 0.2715 2.6169170605746506E-01
3R_13460766_SNP C T 0.2688 50 136 0.2791 2.6635902198924444E-01
3R_13460772_SNP G A 0.1211 23 167 0.7776 7.7183999712140750E-01
3R_13460800_INS T TT 0.4775 85 93 0.7154 7.0511708701877374E-01
3R_13460801_SNP T A 0.107 20 167 0.7528 7.4448526381720259E-01
3R_13460802_INS AT A 0.1158 22 168 0.7749 7.6863378656651671E-01
3R_13460804_SNP C A 0.1158 22 168 0.977 9.7651933680208836E-01
3R_13460807_SNP A C 0.1158 22 168 0.6672 6.5870835435870390E-01
3R_13460811_INS A ACTCGAA 0.4659 82 94 0.5919 6.2304845241485340E-01
3R_13460819_SNP T C 0.3548 66 120 0.8007 8.2098014548224874E-01
3R_13460836_SNP T C 0.1323 25 164 0.294 3.5057108121596781E-01
3R_13460852_SNP C T 0.1556 28 152 0.346 4.0360863488900001E-01
3R_13460873_SNP C T 0.164 31 158 0.1701 2.2255481921859377E-01
3R_13460874_SNP T C 0.164 31 158 0.1361 1.8352529851407429E-01
3R_13460904_SNP C T 0.4365 79 102 0.8273 8.4165571521943738E-01
3R_13461095_SNP C A 0.1 19 171 0.3304 3.3190808921510584E-01
3R_13461100_SNP C A 0.1093 20 163 0.07601 1.1587319540807095E-01
3R_13461107_SNP G A 0.07937 15 174 0.7735 7.6778253844765187E-01
3R_13461109_SNP G A 0.1141 21 163 0.1029 1.4906394015396462E-01
3R_13461121_INS TT T 0.06952 13 174 0.5532 5.4191327755894292E-01
3R_13461323_SNP C G 0.07368 14 176 0.4317 4.8227919462779956E-01
3R_13461337_SNP G A 0.0829 16 177 0.8049 8.0152622406176488E-01
3R_13461347_SNP G A 0.1094 21 171 0.6118 6.0466647981994592E-01
3R_13461353_SNP G A 0.1099 21 170 0.6207 6.1301119041073093E-01
3R_13461386_SNP C A 0.09596 19 179 0.9546 9.5420486774592050E-01
3R_13461390_SNP C T 0.05641 11 184 0.2882 2.8067634817403675E-01
3R_13461419_SNP G A 0.1094 21 171 0.565 6.0898007762990036E-01
3R_13461620_SNP C T 0.4066 74 108 0.3496 3.3858133935724477E-01
3R_13461636_DEL CAGCGC A 0.4091 72 104 0.1793 1.6871635243969063E-01
3R_13461819_SNP G C 0.09326 18 175 0.7774 7.7714083359265063E-01
3R_13461897_SNP A C 0.05155 10 184 0.8673 8.6675517282032810E-01
3R_13462010_SNP T C 0.2376 43 138 0.5976 6.3608578716341602E-01
3R_13462017_SNP C G 0.2556 46 134 0.2717 2.6052013756872094E-01
3R_13462033_SNP C T 0.2881 51 126 0.1367 1.7368016305824219E-01
3R_13462156_INS TTT T 0.3757 68 113 0.4724 4.6256589521332170E-01
3R_13462177_SNP A T 0.07179 14 181 0.7304 7.5658793712392458E-01
3R_13462254_SNP T A 0.2094 40 151 0.6746 6.7076027181802145E-01
3R_13462294_SNP T A 0.3474 66 124 0.562 5.5460737125189341E-01
3R_13462306_SNP T C 0.09794 19 175 0.8089 8.0795179600394129E-01
3R_13462410_SNP G C 0.1774 33 153 0.4231 4.1590377924495092E-01
3R_13462472_SNP T C 0.09845 19 174 0.07256 7.3028447446579936E-02
3R_13462483_SNP G A 0.06771 13 179 0.1909 1.8005524604810463E-01
3R_13462526_SNP G A 0.2818 51 130 0.7548 7.5467393343858424E-01
3R_13462640_SNP T C 0.1667 32 160 0.1143 1.0820534440006169E-01
3R_13462648_SNP C T 0.1795 35 160 0.07507 7.1217508550931091E-02
3R_13462654_INS CACACACACACACATG C 0.1716 29 140 0.08369 6.9764359422578665E-02
3R_13462728_SNP T G 0.1667 32 160 0.3858 3.8572654778716631E-01
3R_13462736_SNP A C 0.05102 10 186 0.001375 1.2442005991043479E-03
3R_13462744_SNP T C 0.2778 50 130 0.6827 6.7444641156156160E-01
3R_13462890_SNP C G 0.1711 32 155 0.3963 3.9407741913080130E-01
3R_13462915_SNP C T 0.05348 10 177 0.7684 7.9530335597764279E-01
3R_13462960_SNP C A 0.1915 36 152 0.002915 2.4288134170805170E-03
3R_13462968_SNP G T 0.1685 31 153 0.2426 2.9389142561619730E-01
3R_13462971_SNP G T 0.1158 22 168 0.7405 7.3629922436959838E-01
3R_13462983_SNP C T 0.1333 26 169 0.9504 9.4988787033218125E-01
3R_13463042_SNP C T 0.3587 66 118 0.4419 4.3601895592743700E-01
3R_13463095_SNP A G 0.2819 53 135 0.8426 8.3951258630404380E-01
3R_13463098_SNP T G 0.2717 50 134 0.8992 8.9826616341779042E-01
3R_13463113_SNP G T 0.2649 49 136 0.9117 9.1113545218639735E-01
3R_13463323_SNP C T 0.3333 61 122 0.6724 7.1504479273658639E-01
3R_13463325_SNP T G 0.2606 43 122 0.6478 7.1302347121906884E-01
3R_13463328_SNP C A 0.4728 87 97 0.3651 3.5833737486355677E-01
3R_13463349_SNP A C 0.4216 78 107 0.5095 5.0632108675386089E-01
3R_13463437_SNP A T 0.08854 17 175 0.6417 6.3485050140754284E-01
3R_13463477_SNP G A 0.2811 52 133 0.4987 5.4103304194902546E-01
3R_13463478_SNP T C 0.2941 55 132 0.4122 4.6036643032716684E-01
3R_13463482_SNP G C 0.2963 56 133 0.6211 6.5541791229820245E-01
3R_13463483_SNP A G 0.2926 55 133 0.4877 5.3009935002446806E-01
3R_13463531_SNP T G 0.1466 28 163 0.778 7.7355760719826550E-01
3R_13463727_SNP A C 0.3039 55 126 0.1479 1.9248569866397580E-01
3R_13463728_SNP A C 0.2961 53 126 0.1373 1.7881966346644340E-01
3R_13463733_SNP G A 0.4535 78 94 0.7553 7.4677958898107399E-01
3R_13463798_SNP G A 0.1 19 171 0.9085 9.0724657284788213E-01
3R_13463807_SNP T C 0.1198 23 169 0.734 7.3107597803885516E-01
3R_13463808_SNP C T 0.1719 33 159 0.452 4.4683526380406324E-01
3R_13463827_INS T TT 0.3212 53 112 0.6871 6.9452313966571821E-01
3R_13463964_SNP A T 0.1915 36 152 0.5286 5.2237736968953175E-01
3R_13463972_SNP G A 0.4 72 108 0.842 8.4040356867105559E-01
3R_13463984_SNP G T 0.4892 91 95 0.4461 4.4574966736168364E-01
3R_13463986_SNP T C 0.1015 20 177 0.1249 1.2290691224741790E-01
3R_13463987_SNP A C 0.3681 67 115 0.07379 7.1646008427278668E-02
3R_13463993_SNP A G 0.414 77 109 0.8726 8.6980081544933430E-01
3R_13463994_SNP G T 0.1711 32 155 0.6812 6.7605762535870728E-01
3R_13463996_SNP C T 0.2432 45 140 0.9661 9.6562583724027762E-01
3R_13464003_SNP C A 0.4536 83 100 0.5591 5.5435284759224324E-01
3R_13464019_SNP G A 0.4728 87 97 0.5583 5.5547378398688729E-01
3R_13464021_SNP T A 0.4061 67 98 0.2967 2.7532326893136005E-01
3R_13464035_INS TATAT T 0.3988 69 104 0.2856 2.7044318807692813E-01
3R_13464039_SNP G A 0.1568 29 156 0.5857 5.7824956287137574E-01
3R_13464054_SNP C G 0.3351 62 123 0.9745 9.7441043700833718E-01
3R_13464078_SNP G T 0.4854 83 88 0.3418 3.2575904150174428E-01
3R_13464536_SNP T G 0.163 30 154 0.1352 1.2757268762050644E-01
3R_13464545_SNP G C 0.1146 22 170 0.4347 4.3267312154866588E-01
3R_13464558_SNP A T 0.2469 40 122 0.3954 3.9829273360522244E-01
3R_13464561_DEL T TA 0.1437 24 143 0.8012 7.9962469951451265E-01
3R_13464566_SNP T C 0.2914 51 124 0.7107 7.0478644386164535E-01
3R_13464684_SNP A T 0.2513 47 140 0.4409 4.8324078540271698E-01
3R_13464691_SNP T G 0.2606 49 139 0.4222 4.6643821218887482E-01
3R_13464698_SNP T G 0.25 46 138 0.5487 5.8416067301325825E-01
3R_13464700_SNP A G 0.3871 72 114 0.1686 2.1033404010170142E-01
3R_13464708_SNP C G 0.1192 23 170 0.386 3.8348540474844217E-01
3R_13464746_SNP G A 0.09845 19 174 0.904 9.0197188707888409E-01
3R_13464777_SNP A G 0.3481 63 118 0.7812 7.7563701740242341E-01
3R_13464812_SNP T C 0.4124 73 104 0.1794 1.6950858251702494E-01
3R_13464813_SNP C T 0.419 75 104 0.1809 1.7180913432061806E-01
3R_13465042_SNP G A 0.1316 25 165 0.3074 2.9658958574002192E-01
3R_13465105_INS CC C 0.2044 37 144 0.9158 9.1587725318879165E-01
3R_13465108_SNP T C 0.06771 13 179 0.0815 8.2482173799411293E-02
3R_13465176_SNP G A 0.4973 93 94 0.6495 6.4305435437545111E-01
3R_13465195_SNP G A 0.1421 27 163 0.165 1.5623436997849260E-01
3R_13465217_SNP C T 0.09524 18 171 0.8032 7.9731172804592898E-01
3R_13465219_SNP A C 0.4348 80 104 0.794 7.8988867615816449E-01
3R_13465222_SNP A G 0.435 77 100 0.9319 9.2980499701658537E-01
3R_13465233_SNP G A 0.4438 79 99 0.9735 9.7589446436972749E-01
3R_13465234_SNP G A 0.4407 78 99 0.932 9.3801538321196742E-01
3R_13465239_SNP A G 0.4438 79 99 0.9201 9.2747602639821491E-01
3R_13465242_SNP T A 0.4382 78 100 0.8097 8.2685567539690585E-01
3R_13465249_SNP A T 0.45 81 99 0.8091 8.2650157584079387E-01
3R_13465251_SNP C A 0.1146 22 170 0.8321 8.2810464980526755E-01
3R_13465257_SNP G T 0.4358 78 101 0.7534 7.8018043225455136E-01
3R_13465266_SNP A T 0.413 76 108 0.7577 7.8163204302415912E-01
3R_13465270_SNP A T 0.1105 21 169 0.8034 7.9777305925752240E-01
3R_13465271_SNP A C 0.0973 18 167 0.1311 1.7412255825789158E-01
3R_13465272_SNP C T 0.1164 22 167 0.8185 8.1289486558262569E-01
3R_13465286_INS ACAATA A 0.4432 78 98 0.928 9.3440255858061083E-01
3R_13465298_SNP C A 0.4438 79 99 0.9412 9.4609824269722120E-01
3R_13465303_SNP A G 0.1123 21 166 0.7298 7.2085668592495677E-01
3R_13465305_SNP G C 0.117 22 166 0.8192 8.1334696982706767E-01
3R_13465315_SNP A T 0.4571 80 95 0.8262 8.4358845412898598E-01
3R_13465319_SNP A C 0.1158 22 168 0.8223 8.1748528455958136E-01
3R_13465323_MNP GTG AAA 0.4556 82 98 0.9479 9.5316390389564987E-01
3R_13465330_SNP G T 0.3641 67 117 0.8828 8.8088591476538858E-01
3R_13465333_SNP A C 0.4602 81 95 0.975 9.7736028644482553E-01
3R_13465335_SNP T A 0.1366 25 158 0.7556 7.7946699173059553E-01
3R_13465337_SNP C A 0.4176 71 99 0.7339 7.5740740592225753E-01
3R_13465340_SNP G A 0.1094 21 171 0.9225 9.2080618843578299E-01
3R_13465347_SNP G T 0.1094 21 171 0.9429 9.4160397469182577E-01
3R_13465348_SNP A G 0.1088 21 172 0.933 9.3162869347021338E-01
3R_13465355_SNP A C 0.1111 21 168 0.9973 9.9724129525221517E-01
3R_13465366_DEL C CAGATCATA 0.4607 82 96 0.6781 7.2009744981389989E-01
3R_13465377_DEL G GT 0.4494 80 98 0.9094 9.1839244298879175E-01
3R_13465399_SNP A T 0.3641 67 117 0.8851 8.8281587230925362E-01
3R_13465400_SNP A T 0.3602 67 119 0.8088 8.0479669418669086E-01
3R_13465418_SNP C A 0.06186 12 182 0.156 1.5086781287960793E-01
3R_13465430_SNP G C 0.1897 37 158 0.06472 6.1373837923320428E-02
3R_13465433_SNP G A 0.1813 35 158 0.08003 7.5119213201984281E-02
3R_13465437_SNP T G 0.09794 19 175 0.2583 2.5593947202518752E-01
3R_13465491_SNP A G 0.1064 20 168 0.425 4.7356335143721773E-01
3R_13465522_SNP T G 0.4494 80 98 0.1942 2.0043462862051198E-01
3R_13465546_INS CC C 0.1591 28 148 0.8119 8.3086591323162806E-01
3R_13465558_SNP G C 0.1928 32 134 0.94 9.4930441276026745E-01
3R_13465575_SNP G A 0.339 60 117 0.6857 7.1558671599063028E-01
3R_13465647_SNP C T 0.4066 74 108 0.2957 2.8772614715496125E-01
3R_13465749_SNP T G 0.1263 24 166 0.6002 5.9210779497677024E-01
3R_13465782_SNP T G 0.08333 16 176 0.7501 7.4480102725325503E-01
3R_13465826_SNP C T 0.08466 16 173 0.2862 2.7679562657588230E-01
3R_13465902_SNP T G 0.05291 10 179 0.06362 6.1945627881505504E-02
3R_13465962_SNP C T 0.3536 64 117 0.3052 3.6997999618513577E-01
3R_13466010_SNP A C 0.1562 30 162 0.4195 4.6724945741540924E-01
3R_13466030_SNP A G 0.3977 70 106 0.5309 5.7038084076585249E-01
3R_13466043_SNP G C 0.07853 15 176 0.1294 1.7164710026796637E-01
3R_13466116_SNP T A 0.2527 46 136 0.5975 5.8801235434915988E-01
3R_13466129_SNP A G 0.2458 44 135 0.6627 6.5258735660267497E-01
3R_13466173_SNP T C 0.2458 44 135 0.9273 9.2794057132777297E-01
3R_13466185_SNP C G 0.341 59 114 0.4414 4.8302138932761440E-01
3R_13466193_SNP T C 0.2 38 152 0.5714 5.6515266747738346E-01
3R_13466221_SNP T G 0.1813 35 158 0.6961 6.9438879830805944E-01
3R_13466225_SNP G T 0.1804 35 159 0.6726 6.7099528386511309E-01
3R_13466281_SNP A T 0.4088 74 107 0.08571 8.3770766441355504E-02
3R_13466314_SNP A G 0.09596 19 179 0.7716 7.7047507072951205E-01
3R_13466392_SNP T C 0.3667 66 114 0.4863 4.7012065022339022E-01
3R_13466441_SNP C T 0.2678 49 134 0.7014 6.9313919115014411E-01
3R_13466499_SNP A G 0.06122 12 184 0.7447 7.4071204799402657E-01
3R_13466552_SNP G A 0.09744 19 176 0.1439 1.3958507476455950E-01
3R_13466601_SNP A T 0.3631 65 114 0.5759 6.1587848326342598E-01
3R_13466615_SNP T A 0.2787 51 132 0.9364 9.4243553430150295E-01
3R_13466644_SNP C A 0.1813 35 158 0.3075 2.9796022354961516E-01
3R_13466645_SNP T G 0.1398 26 160 0.7506 7.4641828678407718E-01
3R_13466648_SNP A T 0.2888 54 133 0.713 7.0730803053964553E-01
3R_13466649_SNP A C 0.2061 34 131 0.4342 4.4431154871706724E-01
3R_13466657_SNP C T 0.3224 59 124 0.7046 7.3054057240177317E-01
3R_13466680_SNP T G 0.09375 18 174 0.01754 1.6808728492644410E-02
3R_13466688_SNP T G 0.09326 18 175 0.01918 1.8156584140996718E-02
3R_13466703_INS A ACGA 0.1667 29 145 0.5013 5.3636103855159334E-01
3R_13466705_SNP C T 0.3978 72 109 0.2252 2.0868964471749996E-01
3R_13466711_SNP T G 0.1758 29 136 0.5658 6.3051504899478317E-01
3R_13466746_SNP G A 0.377 69 114 0.7301 7.2359852951431303E-01
3R_13466771_SNP T A 0.4677 87 99 0.1535 1.4874797685478802E-01
3R_13466781_SNP T A 0.1088 21 172 0.5471 5.3839898028384214E-01
3R_13466784_SNP T C 0.1639 30 153 0.9008 8.9793946838279570E-01
3R_13466787_SNP A C 0.1094 21 171 0.548 5.3821587168764995E-01
3R_13466799_SNP T C 0.1639 30 153 0.7788 7.7349300226708562E-01
3R_13466886_SNP C T 0.05699 11 182 0.1551 1.5310278101105523E-01
3R_13466887_SNP A C 0.1658 31 156 0.9219 9.2178896184982495E-01
3R_13467076_DEL G TA 0.07254 14 179 0.1295 1.7478837841382266E-01
3R_13467125_DEL G GAATG 0.05208 10 182 0.3381 3.3352109814039854E-01
3R_13467230_SNP T C 0.1529 26 144 0.04699 4.3012740765434147E-02
3R_13467354_SNP C A 0.2781 52 135 0.5368 5.7264832648042729E-01
3R_13467428_SNP C A 0.1862 35 153 0.1165 1.0992324251087315E-01
3R_13467438_SNP C T 0.3901 71 111 0.5483 5.4045193993155016E-01
3R_13467450_SNP G A 0.4862 88 93 0.9404 9.4552149707889277E-01
3R_13467498_SNP T C 0.2344 45 147 0.4891 4.8460791653508695E-01
3R_13467502_SNP A C 0.08247 16 178 0.6193 6.1307105332358558E-01
3R_13467548_SNP A G 0.05319 10 178 0.6757 6.7372229496660174E-01
3R_13467568_DEL A AA 0.1141 21 163 0.3247 3.2001860282636507E-01
3R_13467603_DEL G GGGCAAGCAACAAAG 0.3636 64 112 0.7515 7.4640585261900616E-01
3R_13467650_SNP C G 0.2222 40 140 0.3374 3.8671410242290138E-01
3R_13467688_SNP T A 0.1135 21 164 0.2442 3.0796605082571049E-01
3R_13467699_SNP G T 0.09744 19 176 0.7625 7.5816350811832645E-01
3R_13467700_SNP T G 0.2032 38 149 0.5949 5.8627470460690834E-01
3R_13467773_SNP G C 0.2063 39 150 0.4056 3.9508153567075621E-01
3R_13467800_SNP T G 0.3098 57 127 0.5147 5.5145756281740987E-01
3R_13467802_SNP C A 0.3077 56 126 0.5294 5.6356237037121137E-01
3R_13467805_SNP T G 0.1685 31 153 0.1701 2.4960830422079971E-01
3R_13467818_SNP A T 0.3315 60 121 0.3811 4.2539593547315691E-01
3R_13467838_DEL TCAA T 0.3757 68 113 0.7993 8.1659271786013865E-01
3R_13467845_SNP C G 0.3966 69 105 0.5891 6.2214951066127222E-01
3R_13467850_SNP A C 0.3667 66 114 0.9062 9.1463908679166683E-01
3R_13467861_SNP C G 0.3596 64 114 0.9965 9.9679350376266296E-01
3R_13467869_SNP T A 0.4326 77 101 0.9554 9.5407699333471818E-01
3R_13467873_SNP A G 0.2717 50 134 0.3034 2.9655356531040844E-01
3R_13467887_SNP A G 0.2781 52 135 0.1275 1.1720569304772688E-01
3R_13467936_SNP T A 0.3591 65 116 0.9646 9.6794645938175261E-01
3R_13467937_SNP T A 0.3539 63 115 0.09632 8.5224769740954831E-02
3R_13467947_SNP T A 0.06633 13 183 0.1561 1.5183520100338099E-01
3R_13467948_SNP A T 0.06633 13 183 0.1561 1.5183520100338099E-01
3R_13467950_SNP A G 0.06667 13 182 0.1634 1.6066106320793361E-01
3R_13467986_SNP T A 0.2674 50 137 0.1553 1.5069568630812957E-01
3R_13468012_SNP C T 0.08427 15 163 0.469 4.7851944379496647E-01
3R_13468027_SNP A T 0.1749 32 151 0.4399 4.3153348153635540E-01
3R_13468046_SNP G T 0.4101 73 105 0.2373 2.8026120128124477E-01
3R_13468047_SNP A G 0.4205 74 102 0.3316 3.8047325759861073E-01
3R_13468053_SNP T C 0.2162 40 145 0.4277 4.1337135019667115E-01
3R_13468255_SNP T C 0.1168 23 174 0.1984 1.9408502910168879E-01
3R_13468256_SNP C A 0.1082 21 173 0.1825 1.7566291120673061E-01
3R_13468260_SNP A T 0.2766 52 136 0.5317 5.2015293916500704E-01
3R_13468316_SNP T C 0.1263 24 166 0.003034 8.6579846489645389E-03
3R_13468383_SNP A G 0.07732 15 179 0.008777 1.9248604157609619E-02
3R_13468599_SNP G A 0.07292 14 178 0.009911 2.1279274034679687E-02
3R_13468609_SNP T G 0.3388 62 121 0.4726 5.2434401662275110E-01
3R_13468690_SNP T G 0.3209 60 127 0.3553 3.5392968562383342E-01
3R_13468726_SNP G T 0.3368 64 126 0.08165 7.9717515179131254E-02
3R_13468743_SNP A G 0.3011 53 123 0.7674 7.5943700201867326E-01
3R_13468817_SNP G C 0.291 55 134 0.1249 1.7524854046680571E-01
3R_13468834_SNP A G 0.3077 56 126 0.07142 1.0435138688430057E-01
3R_13468876_SNP A C 0.1786 30 138 0.2111 2.0530566373427384E-01
3R_13468935_SNP A T 0.3547 61 111 0.7232 7.4762220238508581E-01
3R_13468964_SNP T G 0.2623 48 135 0.6764 6.6863648895606942E-01
3R_13469033_SNP A G 0.2204 41 145 0.7163 7.0840069165713460E-01
3R_13469212_SNP C G 0.3636 64 112 0.7473 7.7483889063792522E-01
3R_13469257_SNP A G 0.2366 44 142 0.1972 1.8817665245044091E-01
3R_13469268_SNP C A 0.4341 79 103 0.9758 9.7868109697031347E-01
3R_13469269_SNP A G 0.3883 73 115 0.7619 7.6561305773416610E-01
3R_13469273_SNP C T 0.1833 33 147 0.0863 1.2803578130259474E-01
3R_13469360_SNP G A 0.1878 34 147 0.3538 3.9840571848203399E-01
3R_13469389_SNP G A 0.3631 65 114 0.4065 4.5538996504986684E-01
3R_13469438_SNP A G 0.3702 67 114 0.1984 1.8724448915413605E-01
3R_13469441_DEL T TTT 0.2903 54 132 0.06537 6.1662233467914516E-02
3R_13469446_SNP G A 0.2896 53 130 0.06193 5.7327123171239523E-02
3R_13469447_DEL A AC 0.2919 54 131 0.05407 5.0909517153468926E-02
3R_13469452_DEL A AGTCA 0.2888 54 133 0.05836 5.4849924895942509E-02
3R_13469469_SNP C T 0.2826 52 132 0.05992 5.5145288062760402E-02
3R_13469473_SNP A C 0.2802 51 131 0.09168 8.6252666896104446E-02
3R_13469488_SNP G A 0.2712 48 129 0.04763 4.0939418090808977E-02
3R_13469493_SNP C A 0.2787 51 132 0.07202 6.8803307658477780E-02
3R_13469495_SNP T A 0.2842 52 131 0.04827 4.3856721482129706E-02
3R_13469496_DEL A AAAAAAAAA 0.2818 51 130 0.07322 6.7912115907382872E-02
3R_13469525_SNP A G 0.2967 54 128 0.06404 5.7621957792805753E-02
3R_13469550_INS AAAACCTACTGA A 0.2542 45 132 0.004845 4.6535666700652676E-03
3R_13469595_SNP G C 0.3804 70 114 0.4636 4.5246499559394526E-01
3R_13469687_SNP A C 0.2674 50 137 0.5229 5.2103841554367170E-01
3R_13469978_SNP A G 0.09677 18 168 0.9837 9.8346785526770342E-01
3R_13470006_SNP T A 0.1803 33 150 0.6608 6.5831872910449940E-01
3R_13470016_SNP T G 0.05422 9 157 0.9092 9.0956728802546882E-01
3R_13470175_SNP C G 0.172 32 154 0.4626 4.5773404417671004E-01
3R_13470312_SNP A G 0.3481 63 118 0.3243 3.1313689196741279E-01
3R_13470352_SNP T C 0.4327 74 97 0.623 6.2102688415966534E-01
3R_13470428_SNP G A 0.4475 81 100 0.9414 9.4686147644399321E-01
3R_13470566_SNP C T 0.1323 25 164 0.3453 3.9598300027561217E-01
3R_13470637_SNP A T 0.4754 87 96 0.3053 3.0205659236440641E-01
3R_13470726_SNP T A 0.3209 60 127 0.3627 3.6158321806191607E-01
3R_13470734_SNP T C 0.3333 62 124 0.481 4.7453204267168392E-01
3R_13470916_SNP C T 0.4802 85 92 0.541 5.3016703160785505E-01
3R_13470919_SNP T G 0.2278 41 139 0.2493 2.3547083049088147E-01
3R_13471016_SNP T C 0.459 84 99 0.5755 5.6535044263243883E-01
3R_13471140_SNP G C 0.1755 33 155 0.09736 1.3620714340332019E-01
3R_13471144_SNP C T 0.4785 89 97 0.6508 6.4938290663966436E-01
3R_13471161_SNP T A 0.1676 31 154 0.09727 1.3417728356870429E-01
3R_13471268_SNP G C 0.3209 60 127 0.9375 9.3746378253411111E-01
3R_13471274_SNP C T 0.3242 59 123 0.9154 9.1451991467553273E-01
3R_13471318_SNP A T 0.2097 39 147 0.3564 3.4042556227601206E-01
3R_13471319_SNP G C 0.2235 40 139 0.358 3.4015890781394875E-01
3R_13471461_SNP T G 0.4833 87 93 0.8944 8.9153931809012055E-01
3R_13471470_DEL CTTTTAAA TTGTATATTTTTGAACAGAGAATAGCTTTTAGAATAGCGTTTATTCTTGACTCTGTTATCTTATTCTTCCCCCAAGTATACGTGG 0.1943 34 141 0.148 1.4212173504949888E-01
3R_13471648_SNP G T 0.2418 44 138 0.2732 2.6181447372245181E-01
3R_13471671_DEL A AT 0.2222 40 140 0.5664 5.5625530364211406E-01
3R_13471833_DEL G GTTTCAAAGCATCACGCCG 0.2337 43 141 0.3964 3.8444110841316848E-01
3R_13471913_SNP C T 0.2378 44 141 0.2342 2.2300253508208723E-01
3R_13471918_SNP A T 0.3812 69 112 0.5017 4.8910069912153020E-01
3R_13471956_SNP A T 0.2391 44 140 0.2835 2.6981333428658494E-01
3R_13471983_SNP C T 0.2324 43 142 0.1506 1.4249414817891604E-01
3R_13472053_INS AA A 0.1016 19 168 0.4098 4.0520966656294188E-01
3R_13472062_SNP T C 0.2162 40 145 0.4351 4.2755490739942625E-01
3R_13472081_SNP T C 0.2073 40 153 0.8418 8.3965185535418818E-01
3R_13472202_SNP G A 0.2283 42 142 0.2342 2.8341072461093975E-01
3R_13472285_SNP G A 0.1703 31 151 0.1849 2.4313052230161347E-01
3R_13472316_DEL A ATA 0.1793 33 151 0.1758 2.2133018097759494E-01
3R_13472363_SNP A C 0.4462 83 103 0.9506 9.5527902857820124E-01
3R_13472383_SNP G A 0.05128 10 185 0.8399 8.3693991333448003E-01
3R_13472394_SNP C T 0.1031 20 174 0.3028 2.9671556317650072E-01
3R_13472395_SNP C T 0.4759 89 98 0.7477 7.7402356953100360E-01
3R_13472400_INS AT A 0.2632 50 140 0.2877 2.7869025169599371E-01
3R_13472506_SNP C G 0.05181 10 183 0.01498 1.4197532165234528E-02
3R_13472511_SNP G T 0.1016 19 168 0.6526 6.9009244364624323E-01
3R_13472527_SNP T G 0.4098 75 108 0.6684 7.0080958202238763E-01
3R_13472537_SNP T C 0.0567 11 183 0.04129 3.9731911819975665E-02
3R_13472585_SNP G C 0.324 58 121 0.5539 5.4723908803860133E-01
3R_13472660_INS ATATA A 0.1833 33 147 0.486 4.7773266789299518E-01
3R_13472664_SNP C T 0.306 56 127 0.4552 4.4558486565320765E-01
3R_13472703_SNP T C 0.3132 57 125 0.199 2.5298180316460406E-01
3R_13472795_SNP G A 0.0567 11 183 0.1589 1.5737721237433977E-01
3R_13472939_SNP A T 0.06154 12 183 0.257 2.5804360329063347E-01
3R_13472943_SNP T C 0.2165 42 152 0.8809 8.8004387348519597E-01
3R_13472988_SNP C A 0.08205 16 179 0.8376 8.3475129088386235E-01
3R_13473013_SNP T C 0.05128 10 185 0.5255 5.2042050988394584E-01
3R_13473016_DEL A AAT 0.1989 36 145 0.6583 6.5048102106967098E-01
3R_13473178_SNP T G 0.2275 43 146 0.5689 5.5990586945022280E-01
3R_13473182_SNP A G 0.2287 43 145 0.5213 5.1230240646461511E-01
3R_13473267_SNP G A 0.0914 17 169 0.2167 2.6902537840964391E-01
3R_13473360_SNP C T 0.2811 52 133 0.6577 6.5173083238655027E-01
3R_13473474_SNP C T 0.324 58 121 0.559 5.9780097342720229E-01
3R_13473485_INS AT A 0.2733 47 125 0.7705 7.9557378956489633E-01
3R_13473524_SNP G C 0.2174 40 144 0.1874 1.7820777966619483E-01
3R_13473534_SNP A T 0.44 77 98 0.9762 9.7939724266618833E-01
3R_13473541_SNP G A 0.3111 56 124 0.4967 5.4512715353667796E-01
3R_13473626_SNP T C 0.1302 25 167 0.3712 3.6518709257150928E-01
3R_13473654_SNP C G 0.3228 61 128 0.7756 7.7281073977114412E-01
3R_13473660_SNP A C 0.05699 11 182 0.1686 1.6706996390496698E-01
3R_13473665_SNP T C 0.3175 60 129 0.7232 7.2014505458780209E-01
3R_13473720_SNP A G 0.1968 37 151 0.8741 8.7354809235485231E-01
3R_13473731_SNP C T 0.2722 49 131 0.93 9.2852772630952329E-01
3R_13473759_SNP G A 0.06316 12 178 0.07955 7.6926710934535153E-02
3R_13473760_SNP A C 0.05789 11 179 0.07905 7.4669686849337225E-02
3R_13473766_SNP A G 0.06349 12 177 0.05944 5.7762327800394059E-02
3R_13473807_SNP T C 0.09794 19 175 0.977 9.7680149760229606E-01
3R_13473812_SNP A C 0.3552 65 118 0.597 6.3007503898140060E-01
3R_13473866_SNP G C 0.06154 12 183 0.0718 7.0098957568621043E-02
3R_13473903_SNP T G 0.4751 86 95 0.02521 4.1866482581476773E-02
3R_13473938_SNP T C 0.06218 12 181 0.07332 7.0467107377098590E-02
3R_13473948_SNP T A 0.4728 87 97 0.08807 8.0976191941976375E-02
3R_13473971_SNP A G 0.4837 89 95 0.02035 3.4978825210293128E-02
3R_13473998_SNP A C 0.2995 56 131 0.7563 7.5657267080417967E-01
3R_13474076_SNP C T 0.3966 69 105 0.2067 1.9232071144070495E-01
3R_13474082_SNP T C 0.05946 11 174 0.08002 7.3641318916961476E-02
3R_13474084_SNP T A 0.4889 88 92 0.007172 1.6462311668193740E-02
3R_13474106_SNP A G 0.4011 73 109 0.2722 2.6753818326000900E-01
3R_13474118_SNP G T 0.4663 83 95 0.03953 3.5196795043047117E-02
3R_13474145_SNP G T 0.3224 59 124 0.1219 1.6212115358368351E-01
3R_13474148_SNP G A 0.4438 79 99 0.01922 1.6174563475865929E-02
3R_13474154_SNP C T 0.4545 80 96 0.02508 2.0395993027957127E-02
3R_13474157_SNP A C 0.3279 60 123 0.1632 2.0649999572298405E-01
3R_13474158_SNP G A 0.3118 58 128 0.2102 2.5324681456871834E-01
3R_13474174_SNP T C 0.1937 37 154 0.04665 4.3101733934851560E-02
3R_13474184_SNP T C 0.09184 18 178 0.5685 5.6217597130600583E-01
3R_13474294_SNP C T 0.159 31 164 0.3458 3.4174952431366412E-01
3R_13474310_DEL T TT 0.1111 20 160 0.36 3.5302616367113060E-01
3R_13474320_SNP C T 0.4551 81 97 0.7915 8.1153261931883580E-01
3R_13474442_SNP C T 0.05641 11 184 0.03898 3.7097231036039478E-02
3R_13474446_SNP A T 0.05759 11 180 0.037 3.5409383462396346E-02
3R_13474448_SNP G C 0.05729 11 181 0.03562 3.4301324668984848E-02
3R_13474451_INS TT T 0.05729 11 181 0.03562 3.4301324668984848E-02
3R_13474462_SNP A G 0.2827 54 137 0.5092 5.0329762767922803E-01
3R_13474466_SNP G A 0.05759 11 180 0.03732 3.6183638569878288E-02
3R_13474494_SNP T C 0.3022 55 127 0.9479 9.5343082855720884E-01
3R_13474497_SNP G T 0.457 85 101 0.6276 6.6030741859698305E-01
3R_13474531_SNP A G 0.05729 11 181 0.03666 3.6013022633518875E-02
3R_13474537_SNP G A 0.1276 25 171 0.7224 7.1854517538761531E-01
3R_13474563_SNP C A 0.1282 25 170 0.7068 7.0243872533033480E-01
3R_13474664_SNP G A 0.1311 24 159 0.1987 2.5900722667232279E-01
3R_13474870_SNP C A 0.05155 10 184 0.04641 4.4685423959079235E-02
3R_13474874_SNP A G 0.06633 13 183 0.4257 4.2389315391473981E-01
3R_13474883_SNP A G 0.1173 23 173 0.6854 6.8219927186972840E-01
3R_13475000_SNP A T 0.07407 14 175 0.8396 8.4045956235382402E-01
3R_13475013_SNP T C 0.1354 26 166 0.2285 2.8189496520565194E-01
3R_13475021_SNP G T 0.09326 18 175 0.7004 6.9946530455805389E-01
3R_13475025_SNP G C 0.1289 25 169 0.3083 3.0330842372523947E-01
3R_13475112_SNP T C 0.1842 35 155 0.4305 4.2774153019845829E-01
3R_13475186_SNP C G 0.1036 20 173 0.9499 9.4898930735192810E-01
3R_13475322_SNP A C 0.1186 23 171 0.9321 9.3097564947441180E-01
3R_13475368_SNP C T 0.3132 57 125 0.1563 2.0452872864295868E-01
3R_13475402_SNP T C 0.3056 55 125 0.2589 3.0533480773880695E-01
3R_13475405_SNP T C 0.1094 21 171 0.7752 7.7092995975792455E-01
3R_13475432_SNP C T 0.4111 74 106 0.6287 6.6328247325237011E-01
3R_13475462_SNP C A 0.0567 11 183 0.6064 6.0419026086005490E-01
3R_13475477_SNP G A 0.2678 49 134 0.4735 4.6844134249856573E-01
3R_13475485_SNP T C 0.1295 25 168 0.6539 6.4704666757858309E-01
3R_13475498_SNP A G 0.1458 28 164 0.8011 7.9688587899107943E-01
3R_13475499_SNP G T 0.1289 25 169 0.8894 8.8912294533004022E-01
3R_13475524_DEL G TTCA 0.1347 26 167 0.7731 7.6956398052970032E-01
3R_13475528_SNP T C 0.09474 18 172 0.7938 7.8872460702063929E-01
3R_13475537_SNP G A 0.127 24 165 0.5725 5.6667768846731803E-01
3R_13475538_SNP A C 0.05319 10 178 0.3846 3.8114056372156369E-01
3R_13475544_SNP C T 0.1302 25 167 0.6506 6.4523418188938009E-01
3R_13475548_INS ACGAAGTTTATAAGGA A 0.1347 26 167 0.7535 7.4984343284627708E-01
3R_13475550_SNP A T 0.1347 26 167 0.7535 7.4984343284627708E-01
3R_13475552_SNP T G 0.127 24 165 0.5989 5.9022179216345005E-01
3R_13475553_SNP C G 0.1302 25 167 0.665 6.5965603380051807E-01
3R_13475561_SNP C T 0.1958 37 152 0.8658 8.7900663795412115E-01
3R_13475565_SNP G T 0.1915 36 152 0.8502 8.6469703677082199E-01
3R_13475569_SNP A T 0.1011 19 169 0.8987 8.9554757618404690E-01
3R_13475570_SNP A C 0.1022 19 167 0.9089 9.0564137894764429E-01
3R_13475585_SNP A G 0.45 81 99 0.7609 7.5302147277392062E-01
3R_13475593_SNP T A 0.05291 10 179 0.3655 3.5956089881935205E-01
3R_13475614_DEL TGCT T 0.1314 23 152 0.2522 3.1583026198011488E-01
3R_13475621_SNP A C 0.4044 74 109 0.8492 8.6357023801248634E-01
3R_13475626_SNP G A 0.1189 22 163 0.5251 5.6474734726006359E-01
3R_13475637_SNP T A 0.08854 17 175 0.1702 1.6649847007062402E-01
3R_13475642_SNP A G 0.07292 14 178 0.5634 5.5438484544385314E-01
3R_13475664_SNP C G 0.07292 14 178 0.7541 7.4794822843183084E-01
3R_13475675_SNP A G 0.4719 84 94 0.6902 7.1631583154295853E-01
3R_13475683_SNP A C 0.1443 28 166 0.8899 8.8963192519440581E-01
3R_13475686_SNP T A 0.1793 33 151 0.6148 6.4858983514101576E-01
3R_13475699_SNP C T 0.2753 49 129 0.5159 5.5039225921678159E-01
3R_13475713_SNP C G 0.08995 17 172 0.992 9.9182192388174284E-01
3R_13475717_SNP C A 0.08065 15 171 0.6754 7.0342382216496402E-01
3R_13475723_SNP T C 0.1167 21 159 0.4044 4.5509266971257256E-01
3R_13475729_SNP A C 0.1229 22 157 0.3556 4.0138038028507950E-01
3R_13475768_SNP A G 0.3408 61 118 0.3157 3.6467477362957257E-01
3R_13475790_SNP G A 0.07732 15 179 0.5973 5.9143982527754724E-01
3R_13475842_SNP A G 0.05789 11 179 0.03768 3.5444892744623278E-02
3R_13475879_SNP T A 0.2176 42 151 0.9217 9.2033496680229609E-01
3R_13475897_SNP A G 0.2073 40 153 0.3325 3.2506167757525894E-01
3R_13476015_SNP C T 0.105 19 162 0.07168 1.1765708869267433E-01
3R_13476092_SNP T C 0.254 48 141 0.3017 2.9181263773024935E-01
3R_13476104_SNP G A 0.2593 49 140 0.4181 4.0886019590979095E-01
3R_13476214_SNP A G 0.2434 46 143 0.5917 5.9165544533216230E-01
3R_13476290_SNP T C 0.3224 59 124 0.5039 4.8785934750175952E-01
3R_13476407_SNP T C 0.3315 61 123 0.05705 5.0318240535045890E-02
3R_13476446_SNP T C 0.3258 58 120 0.258 2.9797893049725499E-01
3R_13476494_SNP A G 0.06283 12 179 0.6031 5.9897519902962781E-01
3R_13476708_SNP A G 0.07853 15 176 0.01922 1.8494439831767451E-02
3R_13476851_SNP A T 0.4728 87 97 0.0996 9.3258962135151502E-02
3R_13476937_SNP T G 0.2253 41 141 0.1423 2.0170923353651082E-01
3R_13476944_SNP T C 0.134 26 168 0.4757 4.7079497602717446E-01
3R_13476948_SNP T C 0.2198 40 142 0.2068 2.7357960908754031E-01
3R_13477001_SNP A T 0.05025 10 189 0.967 9.6668794344269082E-01
3R_13477053_SNP G C 0.1925 36 151 0.6024 5.9572499371386400E-01
3R_13477116_SNP A T 0.07812 15 177 0.3137 3.0346097833657071E-01
3R_13477137_SNP T C 0.3846 70 112 0.6355 6.2702692305062246E-01
3R_13477351_SNP T A 0.3621 63 111 0.6397 6.3080274318996765E-01
3R_13477421_SNP C A 0.2032 38 149 0.2915 3.4346080321878658E-01
3R_13477429_SNP C T 0.3351 62 123 0.3895 3.9388335843872202E-01
3R_13477435_SNP T G 0.1632 31 159 0.1282 1.1882694331861487E-01
3R_13477448_DEL T TTTTAAGAACTGTGAACTTG 0.1058 20 169 0.01658 3.1731677759012450E-02
3R_13477474_SNP C G 0.1064 20 168 0.0137 2.7120786955076918E-02
3R_13477517_SNP A T 0.1064 20 168 0.01744 3.2770531035223663E-02
3R_13477523_SNP T G 0.2147 41 150 0.6211 6.1752544890799332E-01
3R_13477533_SNP G C 0.2965 51 121 0.9838 9.8522039956729579E-01
3R_13477538_SNP T C 0.3125 55 121 0.9881 9.8927430589644816E-01
3R_13477540_SNP T C 0.1141 21 163 0.8411 8.5605468932414008E-01
3R_13477561_SNP T A 0.0973 18 167 0.04384 7.3380460685769200E-02
3R_13477602_SNP T G 0.1547 28 153 0.1926 1.7857209166631371E-01
3R_13477618_DEL A AAATGCCTGT 0.1093 20 163 0.014 2.7144823343402874E-02
3R_13477713_SNP T A 0.1459 27 158 0.7525 7.4722221253355481E-01
3R_13477714_SNP T A 0.1878 34 147 0.06229 8.8621177035161702E-02
3R_13477721_SNP A T 0.1878 34 147 0.06552 9.3836817247063498E-02
3R_13477731_DEL T TT 0.4943 86 88 0.9305 9.2912097114176972E-01
3R_13477783_SNP T A 0.3556 64 116 0.9187 9.1707786363852173E-01
3R_13477795_SNP T A 0.2353 44 143 0.1324 1.2497732117941351E-01
3R_13477833_SNP A C 0.1497 28 159 0.08127 7.1535169709526794E-02
3R_13477879_SNP A T 0.08205 16 179 0.007571 7.0630415044809856E-03
3R_13477888_SNP G T 0.4444 80 100 0.8489 8.4641033225216855E-01
3R_13477913_SNP A G 0.08205 16 179 0.007571 7.0630415044809856E-03
3R_13477975_SNP T C 0.08511 16 172 0.5923 5.9174517038324370E-01
3R_13478022_SNP C T 0.4033 73 108 0.5349 5.2351526042610430E-01
3R_13478024_SNP T A 0.07254 14 179 0.02476 2.4454750881536893E-02
3R_13478025_SNP C T 0.07732 15 179 0.02489 2.4938264454483643E-02
3R_13478072_SNP C T 0.08247 16 178 0.007657 6.9980721608350538E-03
3R_13478111_SNP C T 0.3298 62 126 0.1924 1.8398601158555716E-01
3R_13478145_SNP G A 0.3226 60 126 0.831 8.2798762369391177E-01
3R_13478154_SNP C T 0.199 38 153 0.8315 8.2824788046819398E-01
3R_13478170_SNP G A 0.1862 35 153 0.9633 9.6250836950257368E-01
3R_13478173_SNP T C 0.1905 36 153 0.8957 8.9334419304132706E-01
3R_13478186_SNP A T 0.199 38 153 0.9935 9.9338915655038118E-01
3R_13478221_SNP A G 0.4972 90 91 0.187 1.7293072155903100E-01
3R_13478236_SNP C G 0.1042 20 172 0.747 7.4092691811782085E-01
3R_13478242_SNP C G 0.05789 11 179 0.1334 1.8059531307132348E-01
3R_13478367_SNP A T 0.1878 34 147 0.2859 2.6927234767221198E-01
3R_13478402_SNP T A 0.1809 34 154 0.4124 3.9986314701821990E-01
3R_13478433_SNP T A 0.1122 22 174 0.9574 9.5686950064495380E-01
3R_13478434_SNP T G 0.06186 12 182 0.9283 9.2706866462473325E-01
3R_13478440_SNP G T 0.2147 35 128 0.3331 3.2551209127536040E-01
3R_13478453_SNP G T 0.05759 11 180 0.8111 8.2889821335998393E-01
3R_13478455_SNP T C 0.1852 35 154 0.4345 4.2535962002615102E-01
3R_13478472_SNP A G 0.09845 19 174 0.6606 6.5544089814268025E-01
3R_13478664_SNP G A 0.4098 75 108 0.2773 2.6738627569012985E-01
3R_13478698_SNP A C 0.3855 69 110 0.7251 7.1644158826524285E-01
3R_13478700_INS AT A 0.3855 69 110 0.8063 8.0048053133060804E-01
3R_13478714_SNP G A 0.36 63 112 0.3983 4.3869378671029990E-01
3R_13478716_SNP T A 0.3672 65 112 0.4209 4.6244351746649726E-01
3R_13478723_SNP A G 0.4835 88 94 0.4017 3.8858933068929524E-01
3R_13478748_SNP T C 0.08556 16 171 0.002529 6.9744508296123667E-03
3R_13478776_SNP C T 0.07732 15 179 0.009496 8.9781052541374699E-03
3R_13478787_SNP C T 0.05914 11 175 0.3161 3.7093232483282612E-01
3R_13478789_SNP C T 0.08947 17 173 0.00291 7.8882312646266443E-03
3R_13478820_SNP A C 0.08649 16 169 0.006672 1.8687636170928692E-02
3R_13478821_SNP G T 0.3636 64 112 0.5179 5.5957421946049324E-01
3R_13478845_SNP A C 0.07772 15 178 0.006591 6.8030809776120733E-03
3R_13478903_SNP T C 0.07937 15 174 0.001941 1.7430910298771739E-03
3R_13478913_SNP A T 0.07772 15 178 0.00863 8.2631890932493186E-03
3R_13478946_SNP T C 0.4674 86 98 0.5124 5.0745495305965949E-01
3R_13478955_SNP A T 0.2818 51 130 0.7069 6.9568547410417714E-01
3R_13478978_SNP C T 0.06122 12 184 0.6997 6.9600900501337337E-01
3R_13478989_SNP C T 0.4693 84 95 0.1702 1.6670322184368636E-01
3R_13479015_SNP A G 0.4645 85 98 0.3371 3.3674470434701620E-01
3R_13479019_SNP C G 0.2053 39 151 0.9427 9.4139750859459614E-01
3R_13479029_SNP C G 0.4667 84 96 0.2657 2.5095350164328412E-01
3R_13479034_SNP T A 0.0829 16 177 0.8448 8.4171005929155918E-01
3R_13479049_SNP T G 0.2762 50 131 0.7725 7.6170935216443758E-01
3R_13479050_SNP C G 0.4725 86 96 0.482 4.7142174000487758E-01
3R_13479131_SNP A G 0.05263 10 180 0.8865 8.9845082845213042E-01
3R_13479143_DEL TT T 0.4907 79 82 0.3241 3.1141439658249270E-01
3R_13479157_SNP C T 0.05025 10 189 0.834 8.3262427613948620E-01
3R_13479171_SNP A T 0.09375 18 174 0.209 2.0244848207308463E-01
3R_13479207_SNP A G 0.06154 12 183 0.6931 6.8876857645073231E-01
3R_13479237_SNP G A 0.4511 83 101 0.9495 9.4941620665464765E-01
3R_13479417_SNP T G 0.4378 81 104 0.9529 9.5259630574616450E-01
3R_13479447_SNP T C 0.3132 57 125 0.1417 1.2889993119561416E-01
3R_13479520_SNP G A 0.2791 48 124 0.4513 4.6631754015900961E-01
3R_13479645_SNP T C 0.05181 10 183 0.3916 3.8219671289602652E-01
3R_13479661_SNP T C 0.1036 20 173 0.1758 1.6948355985967745E-01
3R_13479696_SNP G A 0.2043 38 148 0.06475 5.8400105405949983E-02
3R_13479820_SNP A G 0.08718 17 178 0.494 4.8973710426192296E-01
3R_13479828_SNP G T 0.375 69 115 0.963 9.6257542517208283E-01
3R_13479870_SNP C A 0.3933 70 108 0.966 9.6511512351635687E-01
3R_13479872_SNP A T 0.375 69 115 0.8629 8.6056142311963479E-01
3R_13479876_SNP A T 0.09845 19 174 0.2011 1.9502966843210723E-01
3R_13480129_SNP T G 0.1579 30 160 0.3011 2.9508960132676332E-01
3R_13480286_SNP C A 0.09424 18 173 0.3258 3.1805504337485435E-01
3R_13480344_SNP C T 0.1413 26 158 0.03947 3.7128671713943080E-02
3R_13480393_SNP C T 0.4813 90 97 0.4338 4.2956463540193757E-01
3R_13480399_SNP C A 0.1011 18 160 0.5155 5.0801648299408053E-01
3R_13480402_SNP A G 0.1061 19 160 0.3481 3.3860749046971372E-01
3R_13480403_SNP T C 0.09551 17 161 0.4154 4.0727333381902719E-01
3R_13480424_SNP T C 0.4918 90 93 0.6365 6.3180490047794335E-01
3R_13480437_SNP G A 0.1183 22 164 0.3968 3.9064132918711425E-01
3R_13480474_DEL A AT 0.105 19 162 0.3786 3.6921847438990218E-01
3R_13480479_SNP C T 0.1 18 162 0.3352 3.2378525193551344E-01
3R_13480489_SNP T G 0.1044 19 163 0.2916 2.8251803203584114E-01
3R_13480490_SNP T C 0.09444 17 163 0.2762 2.6457674318759705E-01
3R_13480515_SNP A C 0.0929 17 166 0.2722 2.5884118794916289E-01
3R_13480520_SNP T C 0.09836 18 165 0.2783 2.6572448666753379E-01
3R_13480529_SNP A G 0.1444 26 154 0.1286 1.1896917128782902E-01
3R_13480541_SNP G T 0.4419 76 96 0.4551 4.4175671374190295E-01
3R_13480546_SNP G A 0.4438 75 94 0.4065 3.8863074935237518E-01
3R_13480552_SNP A C 0.4356 71 92 0.03045 2.3356756992550649E-02
3R_13480558_SNP G T 0.4124 73 104 0.3426 3.3052323386636040E-01
3R_13480598_DEL A AT 0.1221 21 151 0.6428 6.4183788603166581E-01
3R_13480609_SNP A T 0.3616 64 113 0.1524 1.3821888713274844E-01
3R_13480637_SNP T C 0.1047 20 171 0.1864 1.7745105353991342E-01
3R_13480649_SNP C T 0.1099 20 162 0.05435 4.9051338330468715E-02
3R_13480654_SNP C G 0.1333 24 156 0.09598 8.5055164530343563E-02
3R_13480706_SNP C T 0.0733 14 177 0.003263 2.7785464050727130E-03
3R_13480728_SNP T C 0.4389 79 101 0.3973 3.8224031890034793E-01
3R_13480735_SNP C G 0.3676 68 117 0.1136 1.0702090334236380E-01
3R_13480768_SNP T A 0.1398 26 160 0.5302 5.2846626327571478E-01
3R_13480775_SNP G T 0.1559 29 157 0.5334 5.3154016728659093E-01
3R_13480791_SNP A G 0.1551 29 158 0.5203 5.1910709827201662E-01
3R_13480799_SNP G C 0.1543 29 159 0.5093 5.0893755590988188E-01
3R_13480804_SNP G C 0.1413 26 158 0.6429 6.4141139305002537E-01
3R_13480812_SNP C T 0.1421 26 157 0.694 6.9324313388297998E-01
3R_13480815_SNP C T 0.05128 10 185 0.679 6.7454727958852478E-01
3R_13480900_SNP T A 0.05155 10 184 0.5029 4.9566338353645278E-01
3R_13480961_SNP C T 0.3892 72 113 0.2925 3.4454755862300468E-01
3R_13481058_SNP T C 0.1152 22 169 0.6423 6.3910948766960185E-01
3R_13481066_INS AAA A 0.1602 29 152 0.6921 6.8797027711466552E-01
3R_13481067_SNP C G 0.1347 26 167 0.366 3.6289720785166946E-01
3R_13481117_SNP A G 0.07254 14 179 0.005039 4.5164627500177889E-03
3R_13481123_SNP G A 0.1309 25 166 0.9062 9.0625608616124698E-01
3R_13481189_SNP C T 0.1828 34 152 0.6737 6.7163867830299973E-01
3R_13481191_SNP A C 0.1935 36 150 0.503 4.9306054971265800E-01
3R_13481193_SNP G A 0.3626 66 116 0.2747 2.6630427361017628E-01
3R_13481212_SNP A T 0.1263 24 166 0.9638 9.6364213488906081E-01
3R_13481221_SNP G A 0.07292 14 178 0.25 2.4738412986141134E-01
3R_13481225_DEL A AATTA 0.1406 27 165 0.9053 9.0369162092786437E-01
3R_13481232_SNP T C 0.1406 27 165 0.9053 9.0369162092786437E-01
3R_13481273_SNP G A 0.09184 18 178 0.8022 7.9907260462896479E-01
3R_13481275_SNP G A 0.173 32 153 0.2094 1.9998002704005169E-01
3R_13481276_SNP G T 0.1604 30 157 0.3376 3.3904958359613879E-01
3R_13481302_SNP G T 0.4885 85 89 0.3495 3.3497644972673613E-01
3R_13481304_SNP A T 0.173 32 153 0.1335 1.3092596892446062E-01
3R_13481367_SNP G A 0.05882 11 176 0.07706 7.6139160576135317E-02
3R_13481372_SNP T A 0.2416 43 135 0.1436 1.3514095558763140E-01
3R_13481373_SNP T C 0.2458 44 135 0.1394 1.3399597015217413E-01
3R_13481419_SNP T C 0.08995 17 172 0.6436 6.3486124163427116E-01
3R_13481426_SNP C A 0.1081 20 165 0.9251 9.2226368365487765E-01
3R_13481428_SNP G A 0.289 50 123 0.1962 1.8263116171109506E-01
3R_13481445_SNP G A 0.1158 22 168 0.9935 9.9336941143735957E-01
3R_13481541_SNP A G 0.1047 20 171 0.8252 8.2271177533550355E-01
3R_13481700_SNP A T 0.05128 10 185 0.7433 7.4022711568124611E-01
3R_13481807_SNP T C 0.05208 10 182 0.811 8.0771268144187469E-01
3R_13481941_SNP A T 0.3934 72 111 0.2948 2.8335372856969421E-01
3R_13481956_SNP G T 0.4602 81 95 0.3065 3.6149908891477966E-01
3R_13482089_SNP T C 0.07609 14 170 0.009774 2.0961347791313305E-02
3R_13482098_SNP A G 0.05051 10 188 0.8012 7.9990473983437260E-01
3R_13482150_SNP G A 0.05208 10 182 0.8574 8.5383056009933578E-01
3R_13482225_SNP T G 0.3846 70 112 0.2754 3.2748386130275786E-01
3R_13482258_SNP C T 0.4343 76 99 0.476 4.6804127050754885E-01
3R_13482295_SNP A T 0.3631 65 114 0.2281 2.8611323746358874E-01
3R_13482313_SNP A T 0.4162 72 101 0.4943 4.9563420585865625E-01
3R_13482316_SNP C T 0.3678 64 110 0.2267 2.7994045520015365E-01
3R_13482362_SNP T A 0.3457 56 106 0.9286 9.2721292319686077E-01
3R_13482455_SNP A T 0.1158 22 168 0.5801 5.7006877949234025E-01
3R_13482484_SNP A G 0.1522 28 156 0.4941 4.8852296346581414E-01
3R_13482536_SNP G A 0.1361 26 165 0.4677 4.6524558752436418E-01
3R_13482540_SNP G T 0.2 35 140 0.4912 5.3197456183158298E-01
3R_13482575_SNP T G 0.1789 34 156 0.7803 7.7823277040459982E-01
3R_13482687_SNP G A 0.05155 10 184 0.8514 8.4849875855909240E-01
3R_13482695_SNP C T 0.1495 29 165 0.5516 5.4548781335615670E-01
3R_13482722_SNP G A 0.05181 10 183 0.5868 5.8224680940236317E-01
3R_13482749_SNP G A 0.1882 35 151 0.4458 4.3272361427894246E-01
3R_13482795_SNP A G 0.4586 83 98 0.293 2.7543515930324058E-01
3R_13483007_SNP A G 0.2099 38 143 0.9657 9.6890433531832176E-01
3R_13483197_SNP T G 0.06186 12 182 0.7021 6.9729873568412359E-01
3R_13483210_SNP T C 0.1989 36 145 0.4857 5.2411747468395853E-01
3R_13483213_SNP G T 0.2033 37 145 0.6952 7.2457064371853330E-01
3R_13483246_SNP G A 0.3646 66 115 0.2498 3.0172209133349925E-01
3R_13483254_SNP A T 0.1923 35 147 0.6331 6.3059527279285754E-01
3R_13483268_SNP A T 0.1277 24 164 0.6747 7.0489159087502129E-01
3R_13483292_SNP T A 0.2065 38 146 0.8946 9.0434486911912626E-01
3R_13483302_SNP C G 0.1263 24 166 0.7012 7.2824212573932368E-01
3R_13483303_SNP C A 0.1309 25 166 0.6972 7.2522281777675479E-01
3R_13483319_SNP A G 0.1124 20 158 0.0826 1.1196302358662691E-01
3R_13483334_SNP T C 0.1276 25 171 0.8549 8.5320787181541258E-01
3R_13483342_SNP C A 0.09474 18 172 0.8872 8.9894704427646877E-01
3R_13483343_SNP A T 0.2541 47 138 0.355 3.4168626036206573E-01
3R_13483347_SNP T C 0.06701 13 181 0.8295 8.2679706202743508E-01
3R_13483354_SNP A C 0.2554 47 137 0.3509 3.3535574665247403E-01
3R_13483364_DEL T GAC 0.06186 12 182 0.7022 6.9738849481041343E-01
3R_13483369_SNP T A 0.05699 11 182 0.6855 6.7971833697333839E-01
3R_13483372_SNP G A 0.3152 52 113 0.2343 2.7728263632491945E-01
3R_13483379_SNP T G 0.2651 44 122 0.262 2.3776626473486306E-01
3R_13483506_SNP T A 0.2772 51 133 0.1189 1.0758179135130475E-01
3R_13483507_SNP T C 0.2787 51 132 0.1432 1.3091373960347974E-01
3R_13483509_SNP G T 0.2747 50 132 0.1242 1.1198600597347186E-01
3R_13483521_SNP A T 0.1289 25 169 0.8854 8.8393110708803424E-01
3R_13483525_SNP T C 0.1429 26 156 0.05518 4.8244526762949491E-02
3R_13483530_SNP C A 0.3672 65 112 0.4421 4.3605912279823567E-01
3R_13483547_SNP C T 0.2527 46 136 0.09377 1.3241658857889027E-01
3R_13483551_SNP C T 0.05584 11 186 0.9451 9.4453665775105666E-01
3R_13483555_SNP G T 0.2473 45 137 0.1494 2.0137927643717690E-01
3R_13483563_SNP A C 0.3081 57 128 0.9868 9.8648860246880243E-01
3R_13483568_SNP G T 0.06283 12 179 0.5389 5.3347731220138395E-01
3R_13483584_SNP G A 0.2283 42 142 0.1626 1.6092652366831173E-01
3R_13483738_SNP A G 0.1269 25 172 0.6145 6.0979651850991767E-01
3R_13483793_SNP T C 0.055 11 189 0.9201 9.1962650001913893E-01
3R_13483825_DEL C CCTATAAAGTCTCAGTC 0.1 19 171 0.6212 6.2203630383874453E-01
3R_13483858_SNP T G 0.1173 23 173 0.3713 3.6584776564795374E-01
3R_13483941_SNP A T 0.1921 34 143 0.09067 8.2705423875348100E-02
3R_13483960_SNP G A 0.2011 36 143 0.2396 2.3419565201458714E-01
3R_13483963_SNP G A 0.2303 41 137 0.254 2.5236143449848991E-01
3R_13484041_SNP A T 0.2333 42 138 0.1477 1.4547021725383236E-01
3R_13484076_SNP G T 0.2265 41 140 0.1242 1.1519455231998532E-01
3R_13484239_SNP T A 0.07527 14 172 0.5092 4.9442742007863683E-01
3R_13484247_SNP T C 0.05319 10 178 0.7304 7.5221902895691517E-01
3R_13484269_SNP C T 0.08649 16 169 0.4093 3.9258669337443064E-01
3R_13484292_SNP C T 0.2174 40 144 0.1776 1.6163191924864428E-01
3R_13484365_SNP C T 0.07527 14 172 0.6157 6.0378308323541741E-01
3R_13484367_SNP T C 0.09091 17 170 0.4805 4.6615198217597087E-01
3R_13484390_SNP T C 0.05181 10 183 0.8615 8.5877583261726653E-01
3R_13484409_SNP G C 0.1568 29 156 0.9593 9.5833012976224341E-01
3R_13484410_SNP C G 0.1559 29 157 0.7203 7.1359061517585920E-01
3R_13484421_SNP C T 0.2772 51 133 0.5232 5.1565418212909930E-01
3R_13484423_SNP A G 0.2772 51 133 0.6804 6.7500107765496231E-01
3R_13484442_SNP T C 0.102 20 176 0.9493 9.4925999060966548E-01
3R_13484476_INS ACTAA A 0.05051 10 188 0.5818 5.8531451575156490E-01
3R_13484481_INS AC A 0.05051 10 188 0.5547 5.5203252971710037E-01
3R_13484504_SNP G C 0.1784 33 152 0.5844 5.7331352425128945E-01
3R_13484524_SNP C T 0.1838 34 151 0.455 4.4011363871021414E-01
3R_13484535_SNP C G 0.3094 56 125 0.1699 1.5603727075524743E-01
3R_13484536_SNP A G 0.3056 55 125 0.1577 1.4293191557874640E-01
3R_13484541_SNP T G 0.3077 56 126 0.1619 1.4916315338304886E-01
3R_13484551_SNP A G 0.1784 33 152 0.4389 4.2363021382145460E-01
3R_13484561_SNP T G 0.3111 56 124 0.2168 2.1009041406660545E-01
3R_13484574_SNP A G 0.3202 57 121 0.2665 2.5228522698258371E-01
3R_13484586_DEL A AA 0.06593 12 170 0.4695 4.5882834909640413E-01
3R_13484682_SNP C T 0.3443 63 120 0.2713 2.5490002579733684E-01
3R_13484683_SNP C T 0.3425 62 119 0.3421 3.2602275056158181E-01
3R_13484770_SNP G A 0.1399 27 166 0.3922 3.9027866140497958E-01
3R_13484811_SNP G T 0.125 24 168 0.4431 4.3917368555963587E-01
3R_13484964_DEL TA C 0.2174 40 144 0.4733 4.6237982613330542E-01
3R_13484982_SNP A G 0.1047 20 171 0.8535 8.7171711544253572E-01
3R_13485315_SNP C A 0.09596 19 179 0.6854 6.8288232008458949E-01
3R_13485630_SNP G A 0.4545 80 96 0.6265 6.6204057005795236E-01
3R_13485633_SNP T G 0.1452 27 159 0.03489 3.3180010848848591E-02
3R_13485684_DEL A ATTC 0.2414 42 132 0.923 9.3049917590286668E-01
3R_13485689_SNP C T 0.2584 46 132 0.6057 6.3746722407789025E-01
3R_13485692_SNP A C 0.2542 45 132 0.7255 7.4625487256354406E-01
3R_13485703_SNP T C 0.2938 52 125 0.9097 9.1723419705854015E-01
3R_13485704_SNP T A 0.264 47 131 0.7753 7.9327738949427817E-01
3R_13485710_SNP T G 0.2542 45 132 0.7585 7.7733333888238332E-01
3R_13485713_DEL A ATTT 0.2262 38 130 0.757 7.8060998598079123E-01
3R_13485795_SNP T A 0.08556 16 171 0.4899 4.7793814523216271E-01
3R_13485813_SNP T A 0.1297 24 161 0.844 8.6339281006532198E-01
3R_13485819_SNP T A 0.125 24 168 0.7698 7.9614029439380052E-01
3R_13485854_SNP A T 0.1128 22 173 0.6798 7.1712915643090092E-01
3R_13485884_SNP A G 0.1198 23 169 0.593 5.8575826182567969E-01
3R_13485889_SNP C A 0.1179 23 172 0.6726 7.0965337907198967E-01
3R_13486003_DEL G GGA 0.1077 21 174 0.9153 9.2562716289443581E-01
3R_13486011_DEL AAA A 0.3918 67 104 0.6052 6.3901202880825414E-01
3R_13486028_SNP T G 0.1042 20 172 0.4561 5.0416240797501322E-01
3R_13486098_SNP A G 0.07692 15 180 0.9806 9.8302405704338458E-01
3R_13486171_SNP T C 0.367 69 119 0.09975 9.3581292048246500E-02
3R_13486204_SNP G A 0.1152 22 169 0.6789 7.0991550624735411E-01
3R_13486278_SNP G A 0.4317 79 104 0.05854 8.9488797063585923E-02
3R_13486304_SNP C T 0.4637 83 96 0.2551 3.0053503382583446E-01
3R_13486388_SNP T G 0.2021 38 150 0.9871 9.8851071081150244E-01
3R_13486403_SNP A G 0.1429 27 162 0.1166 1.1548445398829632E-01
3R_13486413_SNP C T 0.1436 27 161 0.1438 1.4126054932493359E-01
3R_13486515_SNP T C 0.3224 59 124 0.3026 3.5102004333569758E-01
3R_13486521_SNP C G 0.2174 40 144 0.04532 4.2172208743618059E-02
3R_13486582_SNP T A 0.2707 49 132 0.6977 7.2479681679534713E-01
3R_13486583_SNP G A 0.2747 50 132 0.5435 5.7931908174028190E-01
3R_13486610_SNP G C 0.05641 11 184 0.777 7.7852522068441155E-01
3R_13486620_SNP C T 0.288 53 131 0.01404 1.1930822730155022E-02
3R_13486664_SNP T G 0.08122 16 181 0.9522 9.5190672191573000E-01
3R_13486677_SNP T C 0.07653 15 181 0.8619 8.6103198453536911E-01
3R_13486687_SNP A C 0.1765 33 154 0.04252 6.7166616263769408E-02
3R_13486688_SNP G A 0.2448 47 145 0.3867 3.8119922996718381E-01
3R_13486690_SNP A C 0.2513 48 143 0.5612 5.5852137767243648E-01
3R_13486692_SNP T G 0.3934 72 111 0.2475 3.1490800796062257E-01
3R_13486709_SNP G A 0.3094 56 125 0.1825 2.4360846311972773E-01
3R_13486712_SNP T C 0.2448 47 145 0.5429 5.3693180348727831E-01
3R_13486719_SNP G A 0.2646 50 139 0.637 6.3200330642838254E-01
3R_13486735_SNP G A 0.2606 49 139 0.5787 5.7243500793407964E-01
3R_13486745_SNP A G 0.1022 19 167 0.4716 5.1806957904781314E-01
3R_13486758_SNP T C 0.1276 25 171 0.5978 5.9909958869920876E-01
3R_13486784_SNP G A 0.4121 75 107 0.1952 1.8467455225214857E-01
3R_13486828_SNP C G 0.1383 26 162 0.7639 7.5724858829615593E-01
3R_13486831_SNP C A 0.2811 52 133 0.1545 1.9637522833724375E-01
3R_13486836_SNP G T 0.199 38 153 0.06859 1.0359621018638721E-01
3R_13486845_SNP A C 0.07772 15 178 0.6744 6.7282779500902534E-01
3R_13486860_DEL T TCACTATCAAACCGAAGAA 0.09392 17 164 0.667 6.7212241255324401E-01
3R_13486871_SNP T C 0.06875 11 149 0.8973 8.9443583728405063E-01
3R_13486891_SNP T A 0.2698 51 138 0.2812 3.3065971362838875E-01
3R_13486892_SNP T C 0.2674 50 137 0.3077 3.5480874046081112E-01
3R_13486917_SNP A T 0.3497 64 119 0.858 8.7028126733197397E-01
3R_13486933_SNP G A 0.08947 17 173 0.5095 5.0249573863107089E-01
3R_13486942_SNP C T 0.3963 65 99 0.3274 3.0226567064926413E-01
3R_13486955_SNP T C 0.1135 21 164 0.4547 5.1250861207445886E-01
3R_13486965_SNP C T 0.0582 11 178 0.7045 6.9755014347898547E-01
3R_13486973_SNP A T 0.1243 23 162 0.6334 6.2411982572294500E-01
3R_13487005_SNP G A 0.4633 82 95 0.2139 2.7633610017940458E-01
3R_13487007_SNP A T 0.4598 80 94 0.2541 3.1456831995413082E-01
3R_13487010_SNP C G 0.4633 82 95 0.1719 2.3286926238728156E-01
3R_13487021_SNP A G 0.4663 83 95 0.2567 3.1036411227856631E-01
3R_13487022_SNP G C 0.06091 12 185 0.6969 6.9383490431141759E-01
3R_13487050_SNP T A 0.3167 57 123 0.9141 9.2316641715736092E-01
3R_13487051_SNP C T 0.2432 45 140 0.678 6.7380933740959792E-01
3R_13487054_SNP G A 0.2513 47 140 0.6863 6.8379885241403504E-01
3R_13487076_SNP C G 0.06878 13 176 0.3778 4.2987963745761215E-01
3R_13487080_SNP T C 0.06842 13 177 0.4383 4.8909861413122535E-01
3R_13487113_SNP A G 0.288 53 131 0.8045 8.2097582916208789E-01
3R_13487114_SNP G A 0.06842 13 177 0.7268 7.2254721682871947E-01
3R_13487127_SNP G A 0.1639 30 153 0.4251 4.6810974814451467E-01
3R_13487145_SNP A T 0.07692 15 180 0.4929 5.3916032500970212E-01
3R_13487193_SNP T C 0.05263 10 180 0.2092 2.6210650695471371E-01
3R_13487196_SNP A C 0.1832 35 156 0.9602 9.6034335451796426E-01
3R_13487211_SNP G A 0.07812 15 177 0.941 9.3991461872030668E-01
3R_13487252_SNP C T 0.06154 12 183 0.9534 9.5370052212026035E-01
3R_13487255_SNP C A 0.06122 12 184 0.9607 9.6105212987680821E-01
3R_13487258_SNP T G 0.06122 12 184 0.9607 9.6105212987680821E-01
3R_13487263_SNP T C 0.05155 10 184 0.9128 9.1310189066646152E-01
3R_13487277_SNP C A 0.3837 66 106 0.6319 6.5956160252089613E-01
3R_13487285_SNP A G 0.06091 12 185 0.3577 3.5511824787579627E-01
3R_13487286_SNP T C 0.2914 51 124 0.5662 6.0723713520398814E-01
3R_13487290_SNP T A 0.3296 59 120 0.1513 1.4223288300447334E-01
3R_13487291_SNP A G 0.06599 13 184 0.5216 5.1859462149701629E-01
3R_13487295_SNP T C 0.2179 39 140 0.111 1.7942051464405062E-01
3R_13487331_SNP A G 0.4111 74 106 0.01457 1.2316772137843820E-02
3R_13487343_SNP T C 0.05076 10 187 0.9095 9.0849072396188013E-01
3R_13487362_SNP T A 0.05612 11 185 0.9426 9.4179440575758355E-01
3R_13487379_SNP C A 0.3478 64 120 0.6399 6.3054369296761392E-01
3R_13487388_SNP A G 0.09326 18 175 0.008666 7.8013659495964503E-03
3R_13487478_SNP G A 0.4413 79 100 0.7613 7.8390577115109106E-01
3R_13487568_SNP T G 0.2542 45 132 0.04383 3.8354005762147786E-02
3R_13487604_SNP G A 0.1622 30 155 0.9595 9.5821447001375948E-01
3R_13487610_SNP A C 0.2486 45 136 0.04814 4.0519269136032557E-02
3R_13487684_SNP A C 0.05102 10 186 0.5853 5.8086531646814277E-01
3R_13487755_SNP A G 0.2961 53 126 0.179 2.2114079806576814E-01
3R_13487758_SNP A G 0.367 69 119 0.8811 8.9384891011494627E-01
3R_13487760_SNP A T 0.06771 13 179 0.5504 5.4462304778770343E-01
3R_13487771_SNP G T 0.2461 47 144 0.1976 2.5132908776642970E-01
3R_13487789_SNP A T 0.2324 43 142 0.04304 3.7735759287849877E-02
3R_13487798_INS ATAAGTCTAA A 0.05641 11 184 0.6091 6.1043577617192324E-01
3R_13487900_SNP T G 0.1755 33 155 0.1164 1.5976098147238316E-01
3R_13487917_SNP C T 0.1304 24 160 0.2108 2.0311805918078651E-01
3R_13487938_SNP T G 0.4972 89 90 0.5508 5.8419242447460973E-01
3R_13487939_SNP A G 0.2713 51 137 0.1677 1.5872697232103206E-01
3R_13487988_SNP A T 0.1005 19 170 0.2953 2.8488736573900153E-01
3R_13488001_SNP A T 0.07179 14 181 0.9956 9.9557809940262498E-01
3R_13488027_SNP C A 0.09744 19 176 0.9528 9.5746373543025165E-01
3R_13488055_SNP G A 0.2283 42 142 0.389 4.3247065541650442E-01
3R_13488106_SNP T A 0.09626 18 169 0.4746 4.6393344340615472E-01
3R_13488121_SNP A G 0.1016 19 168 0.5924 5.8279137881248533E-01
3R_13488157_SNP A G 0.05641 11 184 0.995 9.9497003157351427E-01
3R_13488166_SNP G A 0.1444 27 160 0.1997 2.4899935993082789E-01
3R_13488184_SNP A C 0.09474 18 172 0.3051 2.9613554349807736E-01
3R_13488220_SNP G A 0.05641 11 184 0.965 9.6458953093118560E-01
3R_13488231_SNP C A 0.08122 16 181 0.2772 2.7285467113686690E-01
3R_13488239_SNP C T 0.1818 34 153 0.5832 6.2232681250259458E-01
3R_13488249_SNP T C 0.05528 11 188 0.1403 1.3685372537257545E-01
3R_13488252_SNP G T 0.09326 18 175 0.008884 8.0762907890855155E-03
3R_13488255_SNP A T 0.05025 10 189 0.834 8.3262427613948620E-01
3R_13488386_SNP G C 0.2649 49 136 0.3053 2.9782449572857483E-01
3R_13488387_SNP G C 0.09948 19 172 0.01861 1.7149018092409464E-02
3R_13488389_SNP C T 0.07254 14 179 0.457 4.5268896818697135E-01
3R_13488391_SNP T G 0.05729 11 181 0.4965 4.8791272605011671E-01
3R_13488443_SNP A T 0.2649 49 136 0.3075 2.9907582521628651E-01
3R_13488471_SNP T A 0.4286 78 104 0.9134 9.1092730695439272E-01
3R_13488495_SNP A C 0.05155 10 184 0.7901 7.8852864087005392E-01
3R_13488499_SNP G A 0.4056 73 107 0.9268 9.2420856914507676E-01
3R_13488542_SNP T G 0.06633 13 183 0.4999 4.9523338422074459E-01
3R_13488585_SNP C T 0.1 19 171 0.01009 9.3023479749305867E-03
3R_13488639_SNP A C 0.08247 16 178 0.462 4.5783474938194668E-01
3R_13488678_SNP A C 0.2473 46 140 0.3181 3.6624438182506203E-01
3R_13488699_SNP T C 0.09375 18 174 0.5031 4.9759576584432008E-01
3R_13488714_SNP T A 0.09845 19 174 0.3504 3.4437705194678658E-01
3R_13488914_SNP C G 0.09137 18 179 0.4994 4.9646454307031163E-01
3R_13488916_SNP C A 0.2304 44 147 0.8212 8.2012697704518311E-01
3R_13488936_SNP T A 0.06566 13 185 0.7863 7.8511692802236477E-01
3R_13488947_SNP A G 0.09184 18 178 0.4885 4.8508540070573025E-01
3R_13489020_SNP T A 0.07772 15 178 0.235 2.3167112758886577E-01
3R_13489029_SNP A G 0.08205 16 179 0.3955 3.9025236237936056E-01
3R_13489040_SNP T C 0.139 26 161 0.01586 1.4428142006606600E-02
3R_13489068_SNP A G 0.08673 17 179 0.427 4.2388810637125718E-01
3R_13489071_SNP C T 0.1543 29 159 0.06316 6.3234685182259720E-02
3R_13489095_SNP G A 0.1579 30 160 0.02122 1.9470286009994592E-02
3R_13489109_SNP T C 0.08205 16 179 0.4798 4.7620684039763339E-01
3R_13489113_SNP G A 0.3989 73 110 0.5944 5.8614796517025702E-01
3R_13489114_SNP C T 0.478 87 95 0.6639 6.5561781438511346E-01
3R_13489143_SNP C T 0.08854 17 175 0.4377 4.3539790658916455E-01
3R_13489160_SNP T C 0.08808 17 176 0.3842 3.8197986442753473E-01
3R_13489170_SNP G T 0.4754 87 96 0.4891 4.8767680645497657E-01
3R_13489175_SNP T C 0.2833 51 129 0.06847 6.6638114449360311E-02
3R_13489179_SNP G A 0.1134 22 172 0.4208 4.1548162008949785E-01
3R_13489194_SNP C T 0.4645 85 98 0.4625 4.6550105756123206E-01
3R_13489206_SNP G A 0.266 50 138 0.1618 1.5303260883760816E-01
3R_13489211_SNP A G 0.4811 89 96 0.3807 3.8264782986210921E-01
3R_13489233_SNP A T 0.2634 49 137 0.09898 9.8692540358447656E-02
3R_13489275_SNP A C 0.05051 10 188 0.9143 9.1370323050441216E-01
3R_13489326_SNP C T 0.05556 11 187 0.6392 6.3702791064935749E-01
3R_13489329_SNP C T 0.2228 41 143 0.9348 9.3359898263158936E-01
3R_13489339_SNP A G 0.224 41 142 0.7173 7.0875604341479392E-01
3R_13489371_SNP T A 0.4599 86 101 0.261 2.6723804645840732E-01
3R_13489395_SNP C T 0.3011 56 130 0.85 8.4752434830096446E-01
3R_13489399_SNP C G 0.2031 39 153 0.2567 2.5638435812400540E-01
3R_13489449_SNP T G 0.0603 12 187 0.7254 7.2354818895865480E-01
3R_13489476_SNP A G 0.2703 50 135 0.6217 6.2223195363450290E-01
3R_13489586_SNP T C 0.1882 35 151 0.1636 1.5718474902784230E-01
3R_13489628_SNP A C 0.08333 16 176 0.00386 3.9275993397089731E-03
3R_13489822_SNP G A 0.5 91 91 0.1395 1.3094729094604340E-01
3R_13489841_SNP C A 0.2486 46 139 0.142 1.3316141769127021E-01
3R_13489857_SNP C G 0.4973 92 93 0.2003 1.9190787287157940E-01
3R_13489885_SNP G T 0.4011 71 106 0.3524 3.3775601071357153E-01
3R_13489896_SNP G A 0.3743 64 107 0.7216 7.2276358399908025E-01
3R_13489913_SNP T C 0.3696 68 116 0.1487 1.4649970281243874E-01
3R_13489923_SNP A C 0.1598 31 163 0.9541 9.5328308432643361E-01
3R_13490038_SNP C T 0.2606 49 139 0.05309 5.3241389926544432E-02
3R_13490349_SNP A G 0.236 42 136 0.3113 2.9328785959477610E-01
3R_13490401_SNP C A 0.09794 19 175 0.944 9.4471236120769653E-01
3R_13490407_SNP T C 0.3388 62 121 0.6025 5.9787379264616414E-01
3R_13490456_SNP T C 0.3955 70 107 0.7085 7.0028084211348429E-01
3R_13490496_SNP G T 0.09326 18 175 0.02225 2.0504126610261304E-02
3R_13490586_SNP G A 0.05076 10 187 0.7857 7.8343788842200168E-01
3R_13490612_INS T TT 0.3929 66 102 0.3634 3.4555719313338040E-01
3R_13490633_SNP C G 0.3829 67 108 0.09379 1.5224401129877352E-01
3R_13490635_SNP A T 0.3807 67 109 0.1095 1.7169554831519340E-01
3R_13490690_SNP A G 0.4602 81 95 0.364 4.0818269515689209E-01
3R_13490826_DEL C CCGCGCGGC 0.05051 10 188 0.7346 7.3252236763395573E-01
3R_13490831_SNP T C 0.07429 13 162 0.004058 2.9799080086253924E-03
3R_13490832_SNP A G 0.2267 39 133 0.9106 9.1729377599944084E-01
3R_13490840_SNP A T 0.05528 11 188 0.5796 5.7697826483547754E-01
3R_13490876_SNP G C 0.2446 45 139 0.1264 1.1755208523949057E-01
3R_13490879_DEL A AAAACG 0.07527 14 172 0.6841 6.8703499939470281E-01
3R_13490971_SNP A G 0.25 45 135 0.7713 7.9082732623784979E-01
3R_13490977_SNP C G 0.2873 52 129 0.1145 1.4744655041476573E-01
3R_13491003_SNP G A 0.236 42 136 0.9063 9.1489543842010390E-01
3R_13491046_INS T TAA 0.1854 33 145 0.859 8.7171368690601936E-01
3R_13491190_SNP G C 0.1198 23 169 0.9295 9.3676438133561168E-01
3R_13491221_SNP A T 0.2337 43 141 0.01069 9.1272948026060331E-03
3R_13491223_SNP T A 0.2295 42 141 0.01669 1.5107238320550061E-02
3R_13491235_SNP A G 0.2967 54 128 0.5105 5.5451022638534053E-01
3R_13491259_SNP A G 0.2554 47 137 0.01442 1.3769325570267398E-02
3R_13491279_SNP T A 0.05051 10 188 0.3453 3.4032942047986992E-01
3R_13491297_SNP C T 0.114 22 171 0.9055 9.1487755044239527E-01
3R_13491316_SNP G A 0.1604 30 157 0.875 8.8706515652472673E-01
3R_13491335_SNP C T 0.2155 39 142 0.01031 7.9739416470101920E-03
3R_13491372_SNP G A 0.2391 44 140 0.8934 9.0282290180442515E-01
3R_13491423_SNP A T 0.4576 81 96 0.4438 4.8202900615590483E-01
3R_13491432_SNP C T 0.2033 37 145 0.391 4.3411815428560030E-01
3R_13491457_SNP T A 0.4802 85 92 0.7069 7.3268542544742632E-01
3R_13491575_SNP T C 0.262 49 138 0.09871 9.3314542499843611E-02
3R_13491617_SNP A G 0.4432 82 103 0.2824 3.3327598769041611E-01
3R_13491619_SNP C T 0.45 81 99 0.4264 4.7415310932536425E-01
3R_13491626_SNP C G 0.2581 48 138 0.159 1.5237711520747554E-01
3R_13491631_INS TT T 0.06061 12 186 0.4739 4.7138598345915139E-01
3R_13491633_SNP G C 0.0603 12 187 0.4652 4.6316920041318288E-01
3R_13491646_DEL T TAT 0.1604 30 157 0.1214 1.1666297569581852E-01
3R_13491652_DEL T TC 0.1604 30 157 0.1214 1.1666297569581852E-01
3R_13491691_SNP C G 0.06633 13 183 0.3312 3.2835680984914350E-01
3R_13491711_SNP C T 0.1505 28 158 0.1398 1.3822099468670712E-01
3R_13491726_SNP T C 0.2796 52 134 0.08458 7.8659049557806782E-02
3R_13491785_SNP G A 0.1015 20 177 0.55 5.4550132940924323E-01
3R_13491900_SNP T C 0.2486 46 139 0.8584 8.7090627428985035E-01
3R_13492052_SNP T C 0.3497 64 119 0.6836 7.1502462578004189E-01
3R_13492079_SNP A G 0.05051 10 188 0.5573 5.5358714715693647E-01
3R_13492103_SNP G A 0.153 28 155 0.0681 6.7572533233756338E-02
3R_13492166_SNP A G 0.3462 63 119 0.813 8.3155370648848725E-01
3R_13492172_SNP T C 0.1534 29 160 0.2958 2.8726628917620822E-01
3R_13492189_SNP A T 0.2652 48 133 0.4257 4.6704360735609329E-01
3R_13492210_SNP C G 0.139 26 161 0.4174 4.1914674259541085E-01
3R_13492332_SNP T G 0.4246 76 103 0.5525 5.9748306025726106E-01
3R_13492424_SNP A G 0.127 24 165 0.1405 1.4080829659372907E-01
3R_13492435_SNP G A 0.254 48 141 0.7208 7.1706797934628941E-01
3R_13492603_DEL A ATA 0.07955 14 162 0.7684 7.9067264014847016E-01
3R_13492689_SNP C G 0.1658 31 156 0.1271 1.2270795427276904E-01
3R_13492721_SNP T C 0.1711 32 155 0.1902 1.8381226481770840E-01
3R_13492866_SNP G T 0.1613 30 156 0.4491 4.4069423982582845E-01
3R_13492920_SNP T C 0.09326 18 175 0.09911 9.4958701476458129E-02
3R_13492954_SNP A C 0.09896 19 173 0.2093 2.0745362768963949E-01
3R_13492987_SNP T A 0.1311 24 159 0.5337 5.7809050847984711E-01
3R_13493032_SNP T C 0.1042 20 172 0.0878 8.4199427880957467E-02
3R_13493034_SNP C T 0.1337 25 162 0.5778 6.1484677560444323E-01
3R_13493055_SNP A C 0.09896 19 173 0.05924 5.6425567610458895E-02
3R_13493075_INS TGTATTCTT T 0.1036 20 173 0.07777 7.8619708524505075E-02
3R_13493080_MNP TTC GAA 0.1036 20 173 0.07777 7.8619708524505075E-02
3R_13493084_SNP C A 0.1036 20 173 0.07777 7.8619708524505075E-02
3R_13493086_SNP T A 0.1042 20 172 0.08132 8.1895308807938258E-02
3R_13493087_SNP A T 0.1036 20 173 0.07777 7.8619708524505075E-02
3R_13493107_SNP G A 0.09043 17 171 0.06592 6.4717400232647909E-02
3R_13493115_INS GTCGT G 0.2865 53 132 0.6815 6.8141748980174532E-01
3R_13493127_SNP C T 0.1036 20 173 0.07777 7.8619708524505075E-02
3R_13493141_SNP T G 0.2818 51 130 0.5019 4.9979732470455673E-01
3R_13493142_SNP T G 0.2935 54 130 0.486 4.7755517880281628E-01
3R_13493145_DEL C CA 0.2655 47 130 0.6426 6.5280154105805277E-01
3R_13493154_SNP G C 0.1297 24 161 0.5424 5.8252150149472381E-01
3R_13493182_SNP C G 0.1031 20 174 0.09346 8.9862220338700505E-02
3R_13493192_SNP A G 0.1559 29 157 0.4577 4.5575387873918927E-01
3R_13493284_SNP T C 0.4254 77 104 0.4645 5.1100505960239140E-01
3R_13493333_SNP C T 0.2337 43 141 0.943 9.4802976778199255E-01
3R_13493391_SNP C T 0.2363 43 139 0.8777 8.8886070136607953E-01
3R_13493461_SNP A T 0.1711 32 155 0.6142 6.1128181569133933E-01
3R_13493479_SNP G A 0.09444 17 163 0.05416 4.8781245359356191E-02
3R_13493488_SNP G A 0.1684 32 158 0.224 2.8215485299979481E-01
3R_13493528_SNP A G 0.1399 27 166 0.1912 1.9285199318683288E-01
3R_13493550_SNP G A 0.1399 27 166 0.1912 1.9285199318683288E-01
3R_13493557_INS TGT T 0.1902 35 149 0.2404 2.2778605173289257E-01
3R_13493559_SNP A G 0.1368 26 164 0.115 1.1984955209811454E-01
3R_13493570_SNP C A 0.1399 27 166 0.2032 2.0479185899393770E-01
3R_13493582_SNP C T 0.1361 26 165 0.1154 1.1703900220670493E-01
3R_13493630_SNP C T 0.2707 49 132 0.895 9.0396730032872441E-01
3R_13493653_SNP T C 0.4581 82 97 0.4122 4.7287096127516826E-01
3R_13493662_SNP A G 0.3182 56 120 0.3238 3.7037362547829489E-01
3R_13493794_SNP C G 0.1538 30 165 0.73 7.2607183792974772E-01
3R_13493804_SNP T C 0.0567 11 183 0.6863 6.8165536063022802E-01
3R_13493805_SNP G A 0.2692 49 133 0.9874 9.8719471853792184E-01
3R_13493864_SNP A G 0.3425 62 119 0.8387 8.5414939978335747E-01
3R_13493888_SNP A T 0.3799 68 111 0.641 6.7061485515828922E-01
3R_13493924_SNP G A 0.08995 17 172 0.2791 2.7364409181436555E-01
3R_13494004_SNP A G 0.4144 75 106 0.8299 8.5162565825043846E-01
3R_13494013_SNP T A 0.4111 74 106 0.7924 8.1236728855004647E-01
3R_13494019_SNP T A 0.4144 75 106 0.8936 9.0332843718682432E-01
3R_13494034_SNP T C 0.4213 75 103 0.6404 6.7660679929032153E-01
3R_13494066_SNP A G 0.1094 21 171 0.1779 1.7492792347259456E-01
3R_13494086_SNP G T 0.1088 21 172 0.1573 1.5052404883094928E-01
3R_13494088_SNP C A 0.1088 21 172 0.1094 1.0510211286056315E-01
3R_13494091_SNP G C 0.1094 21 171 0.2179 2.0915540356920281E-01
3R_13494093_SNP C A 0.1005 19 170 0.1736 1.6567860758032593E-01
3R_13494095_SNP A T 0.1099 21 170 0.2043 1.9512404443639397E-01
3R_13494097_DEL A ATAATAATTAGA 0.1134 22 172 0.1972 1.9076557774667913E-01
3R_13494166_SNP A T 0.4837 89 95 0.8818 8.9423867340451457E-01
3R_13494185_SNP C A 0.4837 89 95 0.7785 7.9980126168150290E-01
3R_13494267_SNP T C 0.1047 20 171 0.248 2.4356051399782175E-01
3R_13494303_SNP C A 0.4807 87 94 0.7923 8.1142762944241320E-01
3R_13494348_SNP A G 0.09948 19 172 0.1814 1.7629358282926022E-01
3R_13494349_SNP T C 0.107 20 167 0.8591 8.7247794383296562E-01
3R_13494351_SNP T G 0.1244 24 169 0.3465 3.4295096263171065E-01
3R_13494357_SNP A T 0.1198 23 169 0.2183 2.1605047790709420E-01
3R_13494399_SNP C T 0.2394 45 143 0.2491 2.9930668823350759E-01
3R_13494402_SNP T A 0.2151 40 146 0.3162 3.6708372486879082E-01
3R_13494405_SNP C T 0.2193 41 146 0.2416 2.9108068514960006E-01
3R_13494498_SNP T C 0.2514 46 137 0.2167 2.6899145681810199E-01
3R_13494543_SNP A C 0.2308 42 140 0.2505 3.0325742317706350E-01
3R_13494558_SNP C A 0.2527 46 136 0.208 2.5910303037741289E-01
3R_13494792_SNP T G 0.05181 10 183 0.3231 3.1910736008449059E-01
3R_13494805_SNP T C 0.2204 41 145 0.2874 2.7708817298662924E-01
3R_13494910_SNP G T 0.2031 39 153 0.7113 7.0527109838195523E-01
3R_13494917_SNP G A 0.05699 11 182 0.6572 6.5041311649931655E-01
3R_13494989_SNP A C 0.4451 81 101 0.1925 2.5019116329389723E-01
3R_13495100_SNP G A 0.4862 88 93 0.1497 2.0550348925598005E-01
3R_13495221_SNP A G 0.4432 82 103 0.3351 3.8328492505948730E-01
3R_13495245_SNP T A 0.4944 89 91 0.2969 3.5906251522553267E-01
3R_13495290_SNP A G 0.4023 70 104 0.1877 2.4353793718493966E-01
3R_13495299_SNP G A 0.2021 38 150 0.3538 3.5397789032223181E-01
3R_13495314_SNP A G 0.3118 58 128 0.3339 3.8137767689429447E-01
3R_13495366_SNP C T 0.1858 34 149 0.7926 8.2139133360452254E-01
3R_13495373_SNP T C 0.328 61 125 0.1158 1.6906754139381686E-01
3R_13495378_SNP T G 0.2328 44 145 0.9704 9.7320420123043849E-01
3R_13495408_SNP G T 0.2473 45 137 0.2346 2.9248579735943714E-01
3R_13495421_SNP G A 0.227 42 143 0.2426 3.0632508555898808E-01
3R_13495431_SNP A G 0.2022 37 146 0.1739 2.2890135798169176E-01
3R_13495443_SNP C T 0.2312 43 143 0.229 2.9256983916873747E-01
3R_13495494_SNP C A 0.2391 44 140 0.1788 2.3621459065420181E-01
3R_13495658_SNP A T 0.1031 20 174 0.09346 8.9862220338700505E-02
3R_13495664_SNP A C 0.1 19 171 0.05555 5.1537386628156004E-02
3R_13495667_SNP G A 0.05128 10 185 0.05191 5.1388048094360692E-02
3R_13495669_DEL A ATA 0.06452 12 174 0.3123 3.1222051382742855E-01
3R_13495751_SNP A T 0.09424 18 173 0.6509 6.5316515800442609E-01
3R_13495769_SNP C T 0.09948 19 172 0.4157 4.1654704975912193E-01
3R_13496117_SNP G C 0.4278 77 103 0.3978 4.5838347700307891E-01
3R_13496189_SNP A G 0.07853 15 176 0.4772 4.9440064092376423E-01
3R_13496193_SNP C G 0.328 61 125 0.8629 8.5996443963524305E-01
3R_13496315_SNP T G 0.4199 76 105 0.7114 7.4113750690207569E-01
3R_13496433_SNP G A 0.453 82 99 0.3833 4.3286421585305968E-01
3R_13496506_SNP T G 0.2826 52 132 0.7174 7.1241372815578541E-01
3R_13496507_SNP G C 0.2757 51 134 0.9997 9.9975741381744221E-01
3R_13496733_SNP A T 0.4171 78 109 0.4526 4.4484684544776454E-01
3R_13496781_SNP T C 0.4098 75 108 0.4503 4.4128867437113606E-01
3R_13496784_SNP A C 0.4176 76 106 0.4122 3.9982339786016252E-01
3R_13496867_DEL A AAAATATTAAACATTTA 0.07386 13 163 0.6191 6.5169451631120978E-01
3R_13497019_SNP T C 0.4693 84 95 0.8644 8.7931004009648939E-01
3R_13497187_SNP A G 0.2265 41 140 0.8092 8.2931481187491440E-01
3R_13497251_SNP A C 0.2283 42 142 0.8347 8.5162098056549418E-01
3R_13497329_SNP C A 0.4481 82 101 0.4392 4.9602705769525690E-01
3R_13497351_DEL C CCTCCTGAGTC 0.08475 15 162 0.3918 4.3834520653389897E-01
3R_13497393_SNP C A 0.2623 48 135 0.3869 4.4101727110901567E-01
3R_13497436_SNP A G 0.4324 80 105 0.3602 4.1003207647348505E-01
3R_13497456_SNP G A 0.4402 81 103 0.3644 4.1459598212096294E-01
3R_13497477_INS T TCAACCCCATCTAAGT 0.4302 74 98 0.4205 4.5938896963971843E-01
3R_13497514_INS TT T 0.08602 16 170 0.04109 3.6935043236536395E-02
3R_13497536_SNP C T 0.3118 58 128 0.7191 7.4857011963550946E-01
3R_13497542_SNP C T 0.09744 19 176 0.02977 2.7605135181188706E-02
3R_13497563_SNP T C 0.45 81 99 0.4271 4.8518947569907445E-01
3R_13497564_SNP C G 0.1015 20 177 0.03731 3.5701731205829521E-02
3R_13497715_SNP G A 0.1031 20 174 0.03345 3.0801776498152442E-02
3R_13497735_SNP C T 0.4247 79 107 0.9321 9.3029857641340907E-01
3R_13497794_SNP T C 0.09845 19 174 0.04474 4.2048281454599136E-02
3R_13497827_SNP C A 0.4972 90 91 0.1917 2.4399379043120528E-01
3R_13497940_SNP G A 0.09794 19 175 0.04437 4.1347231903105443E-02
3R_13498124_SNP C T 0.3846 70 112 0.2238 2.7229139863763541E-01
3R_13498193_SNP G A 0.07292 14 178 0.9752 9.7490770749080768E-01
3R_13498299_SNP A C 0.05102 10 186 0.6498 6.4554602435084751E-01
3R_13498397_SNP G A 0.2304 44 147 0.1753 1.6946686656622600E-01
3R_13498429_SNP T A 0.1323 25 164 0.1244 1.1883036962305726E-01
3R_13498431_SNP T C 0.2368 45 145 0.2133 2.0841178116620107E-01
3R_13498618_SNP C T 0.1436 27 161 0.5881 5.8376997260222718E-01
3R_13498709_SNP A G 0.2582 47 135 0.08892 1.2723249135925263E-01
3R_13498898_SNP T G 0.1989 37 149 0.9116 9.0995261393958682E-01
3R_13498988_SNP T C 0.2961 53 126 0.4003 4.4861253708066118E-01
3R_13499015_SNP A G 0.08247 16 178 0.226 2.2009161852938153E-01
3R_13499030_SNP C G 0.4022 72 107 0.4382 4.3067082636963372E-01
3R_13499036_SNP A G 0.2162 40 145 0.8711 8.8302583943447877E-01
3R_13499051_SNP A G 0.07732 15 179 0.1412 1.3624273488803196E-01
3R_13499102_SNP T C 0.1368 26 164 0.5718 6.1576353751638213E-01
3R_13499162_SNP C T 0.1925 36 151 0.1311 1.2210146115200782E-01
3R_13499171_SNP A G 0.1858 34 149 0.4246 4.1992714884634952E-01
3R_13499220_SNP C G 0.2193 41 146 0.09701 9.2402912909087975E-02
3R_13499223_SNP A T 0.1392 27 167 0.03576 3.3339842751000014E-02
3R_13499252_SNP G T 0.1082 21 173 0.5215 5.2018187258607607E-01
3R_13499605_SNP C G 0.08287 15 166 0.505 5.4424142551414745E-01
3R_13499609_SNP T G 0.05699 11 182 0.2446 2.4167896361328589E-01
3R_13499830_SNP A T 0.4645 85 98 0.7582 7.8155000579709044E-01
3R_13500058_SNP T G 0.2275 43 146 0.3044 3.0768656979530118E-01
3R_13500129_SNP A C 0.4171 73 102 0.2776 3.2145311693472423E-01
3R_13500272_SNP T C 0.4607 82 96 0.5828 6.1590477904851482E-01
3R_13500384_SNP C T 0.07027 13 172 0.1106 1.0306776420272046E-01
3R_13500554_SNP A G 0.3846 70 112 0.5121 4.9877033664125003E-01
3R_13500568_SNP C T 0.07487 14 173 0.387 4.3688215532185481E-01
3R_13500600_SNP A C 0.08421 16 174 0.3571 4.1106153256854416E-01
3R_13500792_SNP C A 0.1967 36 147 0.5672 6.0563424988930259E-01
3R_13500876_SNP A G 0.08602 16 170 0.4724 5.2366430945842501E-01
3R_13500993_SNP G C 0.07653 15 181 0.807 8.0567515467544137E-01
3R_13501066_SNP A G 0.09091 17 170 0.2647 3.1738981532047716E-01
3R_13501511_SNP T A 0.09474 18 172 0.2989 2.8889042073765903E-01
3R_13501752_SNP C A 0.2842 52 131 0.07575 1.0534260733455958E-01
3R_13501833_SNP C G 0.08081 16 182 0.6612 6.5983853365916745E-01
3R_13501884_SNP C T 0.4278 77 103 0.1989 2.5254367634552055E-01
3R_13502109_SNP T C 0.3855 69 110 0.3167 3.7377392228478357E-01
3R_13502385_SNP A G 0.07653 15 181 0.6306 6.2863099517246923E-01
3R_13502568_SNP C T 0.1146 22 170 0.03733 3.5262860798062304E-02
3R_13502661_SNP G A 0.134 26 168 0.2471 2.4184004399462533E-01
3R_13502837_SNP A C 0.07732 15 179 0.239 2.3259401407138269E-01
3R_13502871_SNP A G 0.08205 16 179 0.2548 2.4949352309151340E-01
3R_13502910_SNP G A 0.08065 15 171 0.4656 4.7021346888829707E-01
3R_13502937_SNP G A 0.07732 15 179 0.5087 5.0774803814213210E-01
3R_13502944_SNP A G 0.2328 44 145 0.871 8.6871609981059628E-01
3R_13503228_SNP T C 0.1466 28 163 0.4922 5.3753636031984775E-01
3R_13503278_SNP C T 0.1765 33 154 0.9627 9.6178137993200308E-01
3R_13503328_SNP T G 0.06667 13 182 0.6912 6.8893117443133856E-01
3R_13503771_SNP A G 0.09845 19 174 0.8236 8.2104312787330724E-01
3R_13503889_SNP T C 0.06186 12 182 0.7351 7.3158221463433992E-01
3R_13503935_DEL T TT 0.0884 16 165 0.697 7.2556876802486370E-01
3R_13503961_SNP T A 0.1295 25 168 0.8031 8.0078743388757379E-01
3R_13503963_SNP C T 0.125 24 168 0.49 4.8217523258432204E-01
3R_13504011_SNP T A 0.06186 12 182 0.4642 4.6257546931652171E-01
3R_13504021_SNP T G 0.08081 16 182 0.699 6.9742710244857165E-01
3R_13504033_SNP T C 0.1354 26 166 0.5894 5.8435954130411127E-01
3R_13504040_SNP A G 0.1289 25 169 0.5643 5.5751387639460270E-01
3R_13504041_DEL G GG 0.05851 11 177 0.4191 4.1506495349691841E-01
3R_13504344_SNP G T 0.09783 18 166 0.7786 7.9814539916634641E-01
3R_13504519_SNP T C 0.1038 19 164 0.532 5.3324825350575744E-01
3R_13504521_SNP T G 0.08333 15 165 0.1924 1.9024758252785323E-01
3R_13504683_SNP C T 0.1314 23 152 0.9304 9.3896315186848422E-01
3R_13504949_INS CTCACTGTC C 0.06771 13 179 0.6255 6.2353152319941851E-01
3R_13505297_SNP G C 0.07772 15 178 0.5574 5.5594089060688079E-01
3R_13505298_SNP T C 0.07732 15 179 0.5909 5.8618811861332243E-01
3R_13505401_SNP C T 0.1582 31 165 0.7355 7.3249583197863577E-01
3R_13505875_SNP C T 0.4 72 108 0.3518 4.0744418554843109E-01
3R_13506792_SNP T C 0.1892 35 150 0.3713 4.2067677379111768E-01
3R_13507046_SNP G A 0.1042 20 172 0.4107 4.0659401256326211E-01
3R_13507111_SNP T C 0.08629 17 180 0.6308 6.2717308168863783E-01
3R_13507349_SNP G A 0.4489 79 97 0.1985 2.4310911297985704E-01
3R_13507590_SNP T C 0.07254 14 179 0.413 4.0768572535637770E-01
3R_13507678_SNP T C 0.0829 16 177 0.6525 6.4881491056909457E-01
3R_13507726_SNP G C 0.08122 16 181 0.5135 5.1081709399155817E-01
3R_13507851_SNP A T 0.1164 22 167 0.9943 9.9421864745658395E-01
3R_13508131_DEL T TGTTAAACTTTT 0.07216 14 180 0.9262 9.2642781486299985E-01
3R_13508315_SNP C T 0.2527 46 136 0.8681 8.6390510573145751E-01
3R_13508693_SNP T G 0.06566 13 185 0.6974 6.9553175607622864E-01
3R_13508759_SNP T C 0.07653 15 181 0.06724 6.3448982237201912E-02
3R_13508769_SNP C T 0.09574 18 170 0.8477 8.4542753884488475E-01
3R_13508783_SNP G A 0.1 19 171 0.926 9.2467681726575335E-01
3R_13508923_SNP A T 0.1622 30 155 0.6395 6.2874177567078426E-01
3R_13509127_SNP T C 0.06771 13 179 0.2519 2.4284045499189444E-01
3R_13509221_SNP A G 0.07071 14 184 0.9041 9.0322142362519497E-01
3R_13509301_SNP A G 0.221 40 141 0.1142 1.5617553964427400E-01
3R_13509342_SNP A C 0.486 87 92 0.1505 1.9227722458091101E-01
3R_13509415_SNP C A 0.4945 90 92 0.2003 2.5207153612756472E-01
3R_13509465_SNP G A 0.4918 90 93 0.1876 2.4205978626640856E-01
3R_13509473_INS TGT T 0.4259 69 93 0.5732 6.4460144704128530E-01
3R_13509535_SNP T C 0.07576 15 183 0.9053 9.0451696168118412E-01
3R_13509619_SNP T G 0.2 36 144 0.9627 9.6661404126988060E-01
3R_13509752_SNP C T 0.08629 17 180 0.09797 9.4082069557083647E-02
3R_13509879_SNP C T 0.4365 79 102 0.3939 4.4141823559413551E-01
3R_13510057_SNP C G 0.172 32 154 0.4206 4.6962156756904383E-01
3R_13510209_SNP C A 0.3708 66 112 0.5215 5.7345686863327661E-01
3R_13510590_SNP A C 0.2033 37 145 0.5408 5.8715674712297106E-01
3R_13510609_SNP T A 0.1164 22 167 0.7497 7.4547247877657963E-01
3R_13510636_SNP T A 0.08947 17 173 0.8118 8.0925851945549832E-01
3R_13511106_SNP T G 0.2251 43 148 0.1547 1.5771288460819499E-01
3R_13511286_SNP A G 0.2514 46 137 0.8285 8.4459754321020097E-01
3R_13511496_SNP A T 0.2062 33 127 0.1791 2.2101299615270087E-01
3R_13511508_SNP C A 0.2121 35 130 0.2132 2.6934142304289266E-01
3R_13511519_SNP A T 0.2121 35 130 0.1184 1.5658644441669345E-01
3R_13511551_SNP T C 0.2343 41 134 0.4387 4.8186432858082162E-01
3R_13511569_SNP A G 0.05851 11 177 0.5832 5.7318651234924944E-01
3R_13511614_DEL A AA 0.4828 84 90 0.2067 2.0015995382209317E-01
3R_13511637_SNP A G 0.07538 15 184 0.9016 9.0098552668417020E-01
3R_13511659_SNP C A 0.4971 87 88 0.1469 1.3820328962828621E-01
3R_13511674_SNP T C 0.4199 76 105 0.1438 1.3730844877032211E-01
3R_13511971_SNP G T 0.2088 38 144 0.3593 4.0497220776555909E-01
3R_13512185_INS ATA A 0.075 12 148 0.6368 6.2935685753562087E-01
3R_13512204_SNP A T 0.2419 45 141 0.5685 6.0833882411122975E-01
3R_13512205_SNP T G 0.2473 45 137 0.5148 5.6112055130208338E-01
3R_13512384_SNP T C 0.3111 56 124 0.9763 9.7852018514356831E-01
3R_13512506_SNP A G 0.2143 39 143 0.6119 6.4683322787637110E-01
3R_13512704_SNP T A 0.05076 10 187 0.3714 3.6570207707985958E-01
3R_13512725_SNP C T 0.06091 12 185 0.8949 8.9390161710717708E-01
3R_13512727_SNP C T 0.06091 12 185 0.8243 8.2284582531439754E-01
3R_13512776_SNP G A 0.2247 40 138 0.4052 4.5490295082208843E-01
3R_13512807_SNP T C 0.232 42 139 0.902 9.1380215021984412E-01
3R_13512818_SNP T A 0.232 42 139 0.5635 6.0534264626995338E-01
3R_13512898_SNP G A 0.232 42 139 0.8653 8.7894198835332904E-01
3R_13512913_SNP G A 0.2278 41 139 0.6107 6.4173535156365835E-01
3R_13512923_DEL T TACTG 0.2442 42 130 0.7326 7.5181628761622676E-01
3R_13512935_SNP C G 0.2011 37 147 0.9343 9.3321649153053199E-01
3R_13512937_INS AG A 0.2308 42 140 0.6634 6.9194982879858458E-01
3R_13512959_DEL T TT 0.2333 42 138 0.5967 6.2908728487681242E-01
3R_13512979_SNP A T 0.2418 44 138 0.6676 6.9489749800393863E-01
3R_13512984_SNP A T 0.07614 15 182 0.8223 8.2039392778663789E-01
3R_13512995_DEL T TAATACAATTT 0.2378 44 141 0.6594 6.8958863483466704E-01
3R_13513012_SNP C T 0.07614 15 182 0.8215 8.1980771396397289E-01
3R_13513043_SNP C T 0.2458 44 135 0.8171 8.3298187856365291E-01
3R_13513050_SNP G A 0.2343 41 134 0.5959 6.2690669010623012E-01
3R_13513054_SNP C A 0.2286 40 135 0.9269 9.3370202138176850E-01
3R_13513066_SNP T G 0.2312 40 133 0.5741 6.0838603867297048E-01
3R_13513073_SNP A C 0.2281 39 132 0.5192 5.5459875915347001E-01
3R_13513074_SNP A G 0.2249 38 131 0.4452 4.8399598194692872E-01
3R_13513083_DEL A AT 0.2326 40 132 0.5518 5.8408818439826404E-01
3R_13513090_DEL T TGTAAGTTCTT 0.2081 36 137 0.9727 9.7560390943108743E-01
3R_13513102_SNP A T 0.2197 38 135 0.6136 6.4529807250030125E-01
3R_13513105_SNP T A 0.1525 27 150 0.9522 9.5030981442843843E-01
3R_13513109_SNP A G 0.4727 78 87 0.5953 6.2719548869929898E-01
3R_13513122_SNP C G 0.1525 27 150 0.9805 9.7969676897844560E-01
3R_13513130_SNP A G 0.4639 77 89 0.9594 9.6310193295105473E-01
3R_13513137_SNP C T 0.4817 79 85 0.9202 9.2599656835043309E-01
3R_13513180_SNP G T 0.4759 79 87 0.9131 9.2118512971685562E-01
3R_13513204_SNP G C 0.4253 74 100 0.432 4.7400860794261401E-01
3R_13513300_SNP G A 0.2428 42 131 0.7519 7.7914245044067676E-01
3R_13513335_SNP A C 0.2486 44 133 0.4468 4.9402042329028562E-01
3R_13513346_SNP G A 0.2114 37 138 0.382 4.3062478267558957E-01
3R_13513377_SNP C A 0.2216 39 137 0.4798 5.1795177628401101E-01
3R_13513438_DEL A AA 0.2096 35 132 0.1334 1.8499981080036398E-01
3R_13513447_SNP A G 0.2189 37 132 0.1584 2.1217027535694188E-01
3R_13513465_SNP T C 0.06111 11 169 0.7469 7.3968859744225979E-01
3R_13513471_SNP A C 0.2289 38 128 0.2248 2.7600064862021201E-01
3R_13513477_SNP T A 0.2189 37 132 0.3209 3.7476418563574287E-01
3R_13513492_INS CCCTTATC C 0.2012 34 135 0.4456 4.9157871410646126E-01
3R_13513513_SNP G A 0.2312 40 133 0.6064 6.3904121154840565E-01
3R_13513711_SNP G C 0.2246 42 145 0.6071 6.4070485240579200E-01
3R_13513773_SNP T C 0.09045 18 181 0.7003 6.9820184123165752E-01
3R_13513799_SNP G T 0.09794 19 175 0.8358 8.3449815830673790E-01
3R_13514235_SNP T A 0.08 14 161 0.8682 8.6180259598579911E-01
3R_13514325_SNP T A 0.3533 65 119 0.8667 8.7881017706821163E-01
3R_13514377_SNP C G 0.371 69 117 0.7093 7.3626115885507626E-01
3R_13514446_DEL A AACATCATACA 0.118 19 142 0.4217 4.2976810478137328E-01
3R_13514497_SNP A G 0.2567 48 139 0.9243 9.3121296009817744E-01
3R_13514586_SNP C A 0.3405 63 122 0.807 8.2396245477884666E-01
3R_13514601_SNP C T 0.262 49 138 0.834 8.4877805483405022E-01
3R_13515020_SNP T C 0.07576 15 183 0.8132 8.1295773553413864E-01
3R_13515105_SNP A G 0.05641 11 184 0.7901 7.8640537805910837E-01
3R_13515314_SNP G A 0.4208 77 106 0.4261 4.9208166235790385E-01
3R_13515423_SNP C G 0.1173 23 173 0.3335 3.2923239592185993E-01
3R_13515781_SNP T C 0.2193 41 146 0.9204 9.2925668778028236E-01
3R_13515990_SNP T C 0.05729 11 181 0.9672 9.6636201508651565E-01
3R_13516058_SNP T C 0.1514 28 157 0.7813 8.0545039743154700E-01
3R_13516064_SNP G C 0.1739 32 152 0.5024 5.4803852984303858E-01
3R_13516185_SNP T C 0.163 30 154 0.9609 9.6611467074511348E-01
3R_13516317_SNP A C 0.3098 57 127 0.3682 3.7954455155599454E-01
3R_13516509_SNP T G 0.4525 81 98 0.8169 8.3533481676685106E-01
3R_13516671_SNP T C 0.4293 79 105 0.472 5.1736883782341914E-01
3R_13516707_SNP A G 0.3602 67 119 0.9624 9.6598446389004833E-01
3R_13516797_SNP C T 0.1967 36 147 0.5061 5.5183945819251967E-01
3R_13516812_SNP T C 0.1676 31 154 0.6628 7.0291145055541004E-01
3R_13516818_SNP T C 0.1593 29 153 0.8392 8.5967339662143671E-01
3R_13516851_SNP A C 0.4944 89 91 0.6062 6.3860266074060257E-01
3R_13516959_SNP A T 0.3543 62 113 0.5929 6.3680656357907250E-01
3R_13517088_SNP A G 0.3855 69 110 0.2001 2.4233971579587521E-01
3R_13517145_SNP C G 0.4633 82 95 0.7646 7.9068158421258794E-01
3R_13517178_SNP T C 0.2074 39 149 0.7229 7.1639312076973405E-01
3R_13517295_SNP C T 0.2097 39 147 0.4979 5.4429792483598471E-01
3R_13517673_SNP G A 0.2431 44 137 0.4563 5.0472877032783203E-01
3R_13517913_SNP G A 0.3389 61 119 0.3443 3.9064133612706631E-01
3R_13518027_SNP T C 0.06701 13 181 0.7995 7.9527308874865710E-01
3R_13518108_SNP C T 0.25 47 141 0.7104 7.3759065258779377E-01
3R_13518192_SNP A G 0.2567 48 139 0.8082 8.2731784013787979E-01
3R_13518210_SNP A G 0.262 49 138 0.8591 8.7351718782805832E-01
3R_13518417_SNP G A 0.2295 42 141 0.517 5.7046964758026364E-01
3R_13518708_SNP T G 0.2088 38 144 0.6081 6.4687034451574110E-01
3R_13518771_SNP C T 0.3202 57 121 0.33 3.7373964749597433E-01
3R_13518941_SNP A G 0.139 26 161 0.5837 5.7642645697844819E-01
3R_13518966_SNP T C 0.06383 12 176 0.9394 9.3756706197483086E-01
3R_13518978_SNP A T 0.1543 29 159 0.3001 3.0745351451991332E-01
3R_13519002_SNP T A 0.1198 23 169 0.4976 4.9212294894816422E-01
3R_13519092_SNP G A 0.08901 17 174 0.6531 6.8503993136344032E-01
3R_13519218_SNP G A 0.4611 83 97 0.9529 9.5770149656161196E-01
3R_13519225_SNP G A 0.1421 27 163 0.7817 7.7636635107635754E-01
3R_13519380_SNP C T 0.4892 91 95 0.834 8.4867157020271866E-01
3R_13519429_SNP G A 0.2703 50 135 0.6297 6.1895224076239375E-01
3R_13519430_SNP A G 0.1684 32 158 0.599 5.8941105718833908E-01
3R_13519467_SNP T C 0.2842 52 131 0.1754 2.4560436419287646E-01
3R_13519473_SNP A G 0.1579 30 160 0.6998 6.9258357128268844E-01
3R_13519584_SNP G A 0.431 75 99 0.2039 2.4251595742960241E-01
3R_13519696_SNP T A 0.3389 61 119 0.8994 9.0977697146038006E-01
3R_13519724_SNP A T 0.1383 26 162 0.7292 7.2197717336498868E-01
3R_13519782_SNP A G 0.06701 13 181 0.9185 9.1674624899549617E-01
3R_13519784_DEL G GATGTG 0.1344 25 161 0.6638 6.5543190787487871E-01
3R_13519820_SNP C T 0.1495 29 165 0.3844 3.7932387521274946E-01
3R_13519956_SNP G A 0.3132 57 125 0.2304 2.8462615574113370E-01
3R_13519974_SNP A G 0.06283 12 179 0.1835 1.7613189883031288E-01
3R_13520038_SNP A C 0.0733 14 177 0.907 9.0494438667846488E-01
3R_13520127_DEL C CAT 0.06736 13 180 0.8297 8.3017879015796281E-01
3R_13520196_SNP C A 0.09574 18 170 0.801 8.2160397398492979E-01
3R_13520206_SNP A C 0.1591 28 148 0.6133 6.4342780957594681E-01
3R_13520209_SNP T C 0.386 66 105 0.5226 5.1594089831818324E-01
3R_13520226_SNP A T 0.1016 19 168 0.7735 7.9379974030942291E-01
3R_13520359_SNP C T 0.1899 34 145 0.4507 4.3496219971357097E-01
3R_13520776_SNP A G 0.3905 66 103 0.4035 3.7873524060023389E-01
3R_13520794_SNP C T 0.2875 46 114 0.323 3.6468367247530653E-01
3R_13521335_DEL G CA 0.1141 21 163 0.5361 5.2564770448367915E-01
3R_13521425_SNP A G 0.2065 38 146 0.7847 7.7802286018991473E-01
3R_13521494_SNP C T 0.07732 15 179 0.9303 9.2946565772123302E-01
3R_13521495_SNP T G 0.2235 40 139 0.4591 5.1216395657051517E-01
3R_13521529_DEL T TT 0.1459 27 158 0.9952 9.9504148112341662E-01
3R_13521561_SNP G A 0.4457 82 102 0.854 8.5280244329370214E-01
3R_13521627_SNP C T 0.2905 52 127 0.891 9.0250455076221381E-01
3R_13521629_SNP G C 0.2961 53 126 0.6478 6.8413963882077788E-01
3R_13521702_SNP C T 0.4326 77 101 0.288 3.4509150573652458E-01
3R_13521731_SNP A C 0.1593 29 153 0.9394 9.4556903548297133E-01
3R_13521802_SNP T A 0.1695 30 147 0.9028 9.0061072306530454E-01
3R_13522261_SNP A G 0.4222 76 104 0.09338 1.3028431640819882E-01
3R_13522415_SNP A G 0.08854 17 175 0.9399 9.3895339024040614E-01
3R_13522585_SNP T A 0.0679 11 151 0.4762 5.3853707474748569E-01
3R_13522615_SNP A T 0.1 19 171 0.2935 2.8270079394136249E-01
3R_13522642_SNP G A 0.0829 16 177 0.8819 8.8173754493673473E-01
3R_13522649_INS TGTTT T 0.3512 59 109 0.1684 2.1224814367516276E-01
3R_13522730_SNP A G 0.1923 35 147 0.2409 2.8834485875107030E-01
3R_13522745_SNP T A 0.4375 77 99 0.209 2.5014319764980597E-01
3R_13522769_SNP C T 0.2179 39 140 0.04969 8.2738935693151605E-02
3R_13522783_SNP T A 0.4379 74 95 0.1202 1.6564517082384866E-01
3R_13522794_SNP T G 0.1935 36 150 0.5161 5.1619302501849973E-01
3R_13522795_SNP A G 0.1141 21 163 0.4846 5.3145354416014712E-01
3R_13522828_SNP G C 0.07254 14 179 0.6172 6.1963100667205162E-01
3R_13522834_SNP T A 0.1047 20 171 0.6877 6.8844469826248389E-01
3R_13522843_SNP T G 0.1562 30 162 0.5075 5.0191292045781943E-01
3R_13522848_SNP G C 0.1571 30 161 0.5279 5.2212564450291987E-01
3R_13522864_SNP T A 0.07772 15 178 0.5492 5.5208310469331989E-01
3R_13522868_SNP T G 0.07292 14 178 0.6779 6.7981679496111069E-01
3R_13522899_SNP G A 0.1615 31 161 0.8004 7.9798969898917926E-01
3R_13523192_SNP T G 0.3278 59 121 0.2495 2.9631065101943355E-01
3R_13523483_SNP A C 0.1326 24 157 0.03468 6.4133776647207333E-02
3R_13523688_SNP G A 0.4972 88 89 0.8801 8.9249268224629452E-01
3R_13523748_SNP A G 0.2486 45 136 0.3174 3.1017714083263903E-01
3R_13523763_SNP A G 0.3371 60 118 0.6381 6.2750374100844430E-01
3R_13523916_SNP G A 0.3315 61 123 0.7069 7.3767265766057100E-01
3R_13523929_SNP A G 0.1771 34 158 0.4415 4.3308708786626948E-01
3R_13523938_INS AT CCC 0.4689 83 94 0.3547 3.9840765079851626E-01
3R_13523943_SNP A C 0.1505 28 158 0.6414 6.3260073119506943E-01
3R_13523965_SNP T C 0.08377 16 175 0.9369 9.3533334609162411E-01
3R_13524091_SNP T C 0.131 22 146 0.9492 9.5414765500378385E-01
3R_13524103_SNP A C 0.05291 10 179 0.9908 9.9089162154001142E-01
3R_13524223_SNP C T 0.164 31 158 0.3624 3.7223870421965000E-01
3R_13524274_SNP G C 0.236 42 136 0.3797 4.6397308738255649E-01
3R_13524693_SNP A G 0.4375 77 99 0.3293 3.7463120277648232E-01
3R_13524742_SNP A T 0.4199 76 105 0.5759 5.6477558138126960E-01
3R_13524750_SNP G A 0.07653 15 181 0.4276 4.2375160682638557E-01
3R_13524772_SNP A C 0.07692 15 180 0.2923 2.9008405020211292E-01
3R_13524773_INS A AAAAACT 0.4855 84 89 0.2684 2.5924458314867838E-01
3R_13524783_SNP T C 0.0567 11 183 0.1019 1.0605878431009774E-01
3R_13524790_SNP T A 0.2088 38 144 0.9799 9.8201348645236619E-01
3R_13524791_DEL AA A 0.4663 83 95 0.3238 3.0895187840087779E-01
3R_13524812_SNP T C 0.08122 16 181 0.2665 2.6131891292780596E-01
3R_13525010_SNP T C 0.3526 61 112 0.9131 9.1052251439114718E-01
3R_13525131_SNP C G 0.1437 25 149 0.787 7.8136978083232023E-01
3R_13525202_SNP A G 0.2198 40 142 0.3438 3.3223350564108733E-01
3R_13525228_SNP T A 0.08511 16 172 0.3372 3.8781136372185965E-01
3R_13525233_SNP G A 0.3187 58 124 0.08128 1.2072954888738752E-01
3R_13525326_SNP T G 0.4743 83 92 0.7624 7.8376140600882416E-01
3R_13525354_SNP A T 0.2626 47 132 0.4472 4.9178499501790252E-01
3R_13525445_SNP G C 0.07107 14 183 0.3033 2.9849484099751389E-01
3R_13525593_SNP G A 0.1684 32 158 0.6842 6.8275480019876000E-01
3R_13525646_SNP C G 0.1958 37 152 0.2229 2.1224383096309196E-01
3R_13525686_SNP A G 0.1937 37 154 0.6164 6.4849530437567049E-01
3R_13525732_DEL A ATGTTGATGCCAAA 0.06383 12 176 0.2125 2.6599577657644424E-01
3R_13525770_SNP C T 0.262 49 138 0.9232 9.2961006700252136E-01
3R_13525842_SNP T C 0.1623 31 160 0.7806 8.0026734252027931E-01
3R_13525874_SNP A G 0.1676 31 154 0.6597 6.5137875840594095E-01
3R_13525892_SNP T C 0.09444 17 163 0.05318 8.9394012734987371E-02
3R_13525906_SNP T C 0.1559 29 157 0.7722 7.7115789049863392E-01
3R_13526175_INS G GAG 0.2083 35 133 0.4687 5.0908690090186792E-01
3R_13526196_SNP A C 0.07216 14 180 0.736 7.3358282834980826E-01
3R_13526203_SNP A T 0.1771 34 158 0.8779 8.7594958706392245E-01
3R_13526204_SNP G A 0.1316 25 165 0.9486 9.4735320079883367E-01
3R_13526273_SNP T A 0.3757 68 113 0.2376 2.9497228200076120E-01
3R_13526310_SNP C A 0.1585 29 154 0.9741 9.7646441952770735E-01
3R_13526343_SNP T C 0.1263 24 166 0.8319 8.2815712815204734E-01
3R_13526413_SNP T C 0.07692 15 180 0.4346 4.3252318736465367E-01
3R_13526456_SNP A G 0.3611 65 115 0.6673 6.9691145002366572E-01
3R_13526581_SNP A G 0.3333 64 128 0.9312 9.3071518662847452E-01
3R_13526771_SNP T C 0.2948 51 122 0.3667 3.7212339678430273E-01
3R_13527018_SNP T G 0.163 30 154 0.9983 9.9844508789647035E-01
3R_13527069_SNP A G 0.08377 16 175 0.886 8.8364816388965806E-01
3R_13527072_SNP A C 0.05128 10 185 0.4849 4.8112187492327974E-01
3R_13527073_SNP A C 0.3568 66 119 0.5057 4.9577525756094920E-01
3R_13527160_DEL G GGCAAAACCAAAAGCAGGCGGGCAGAA 0.1477 26 150 0.1953 2.4857910773698155E-01
3R_13527305_SNP T C 0.4944 88 90 0.6818 6.7232335833055923E-01
3R_13527435_SNP G C 0.08065 15 171 0.4015 3.8971791247959175E-01
3R_13527525_SNP T C 0.2912 53 129 0.1674 1.5336614293461315E-01
3R_13527541_SNP C A 0.1466 28 163 0.2206 2.0983447372843478E-01
3R_13527661_SNP T C 0.2158 41 149 0.2923 2.8194228141373878E-01
3R_13527735_SNP G C 0.05051 10 188 0.4663 4.6209977714190864E-01
3R_13527889_SNP A T 0.07487 14 173 0.3109 3.6570808964968893E-01
3R_13527909_DEL C CC 0.1421 26 157 0.8578 8.5269899513272607E-01
3R_13528105_SNP G A 0.2988 49 115 0.7105 7.0047953426471521E-01
3R_13528164_SNP T G 0.2032 38 149 0.9203 9.1894670519460342E-01
3R_13528252_SNP C T 0.3027 56 129 0.4486 4.3773938993981210E-01
3R_13528316_SNP A C 0.1374 25 157 0.1043 1.4563594876788433E-01
3R_13528323_SNP A T 0.09605 17 160 0.3622 4.1691637646990776E-01
3R_13528391_SNP T G 0.4235 72 98 0.1543 1.9589413374874842E-01
3R_13528456_INS CC C 0.2381 45 144 0.5583 5.4768669700056627E-01
3R_13528458_SNP T A 0.2275 43 146 0.6149 6.0542878848704007E-01
3R_13528459_SNP T A 0.2275 43 146 0.5218 5.1028854172655924E-01
3R_13528495_SNP T A 0.08947 17 173 0.1811 1.7078215043297817E-01
3R_13528602_DEL CGCC C 0.4551 81 97 0.1348 1.7939510709723683E-01
3R_13528624_SNP G A 0.1347 26 167 0.1231 1.1586005119802611E-01
3R_13528661_SNP A T 0.08629 17 180 0.3457 3.4111870060963334E-01
3R_13528751_SNP T G 0.07812 15 177 0.6828 6.7679906254530442E-01
3R_13528920_SNP C T 0.4278 77 103 0.6602 6.9825722034403870E-01
3R_13529146_SNP A T 0.3022 55 127 0.4553 5.0383155888990250E-01
3R_13529148_SNP G A 0.3005 55 128 0.4384 4.9017825310379726E-01
3R_13529159_SNP T G 0.4525 81 98 0.396 4.4405736359090486E-01
3R_13529175_SNP T C 0.4525 81 98 0.3566 4.0520356880726449E-01
3R_13529180_SNP G T 0.09326 18 175 0.3344 3.2720519985045426E-01
3R_13529194_SNP T C 0.1693 32 157 0.9245 9.2285861993661034E-01
3R_13529202_SNP C A 0.1711 32 155 0.9268 9.2496604060611021E-01
3R_13529229_SNP C T 0.127 24 165 0.8826 8.8039014726946829E-01
3R_13529243_SNP C A 0.164 31 158 0.4236 4.1256940106145568E-01
3R_13529249_SNP A T 0.06186 12 182 0.0482 4.4719360892043099E-02
3R_13529274_INS A AA 0.4946 91 93 0.7284 7.2391686471938499E-01
3R_13529282_SNP C T 0.1917 37 156 0.1042 1.4252113349786610E-01
3R_13529468_DEL T TGCTCGTTGGCTGCTTT 0.05759 11 180 0.2134 2.0256833782567429E-01
3R_13529490_SNP A G 0.05759 11 180 0.1906 1.8038829625334163E-01
3R_13529607_SNP C G 0.1173 23 173 0.8603 8.5847076119971555E-01
3R_13529661_INS A AA 0.3605 62 110 0.2634 3.0329970272179607E-01
3R_13529763_SNP C G 0.4475 81 100 0.4108 4.0135629177111343E-01
3R_13529769_SNP A G 0.1224 24 172 0.6266 6.2109789569856633E-01
3R_13529814_SNP A C 0.05556 11 187 0.1867 1.8376937284765260E-01
3R_13529855_DEL C CCAGAGC 0.2235 38 132 0.6157 6.0103293611307140E-01
3R_13529871_SNP G C 0.05528 11 188 0.2891 2.8499271392023973E-01
3R_13529905_SNP C T 0.4663 83 95 0.2543 3.0242645568570481E-01
3R_13530095_SNP T A 0.1309 25 166 0.3902 3.8284853201435254E-01
3R_13530410_SNP T C 0.3652 65 113 0.7289 7.5369552831394737E-01
3R_13530544_SNP C T 0.4525 81 98 0.5398 5.7640963001679468E-01
3R_13530647_SNP A G 0.08543 17 182 0.372 3.6858776674236260E-01
3R_13530685_DEL C CGGC 0.05263 10 180 0.4412 4.4215556377785192E-01
3R_13530932_SNP A C 0.2234 42 146 0.7806 7.7630949723057263E-01
3R_13530997_SNP T C 0.3429 60 115 0.5187 5.5381544772662306E-01
3R_13531021_SNP A G 0.1036 20 173 0.03471 5.7718765403448648E-02
3R_13531029_SNP G A 0.08377 16 175 0.1758 1.7239688980667245E-01
3R_13531146_SNP C G 0.09231 18 177 0.8768 8.7630630087703132E-01
3R_13531284_SNP C A 0.1243 23 162 0.2605 3.1959868882763687E-01
3R_13531288_SNP G A 0.1154 21 161 0.1334 1.7963386169501860E-01
3R_13531303_SNP T C 0.08556 16 171 0.1901 2.4178497827414425E-01
3R_13531384_SNP T C 0.07653 15 181 0.2347 2.2998639052035041E-01
3R_13531429_SNP T G 0.0914 17 169 0.2095 2.5781197835056913E-01
3R_13531456_SNP T C 0.4556 82 98 0.8042 8.0113067801070259E-01
3R_13531466_SNP A G 0.2368 45 145 0.9717 9.7432510882842582E-01
3R_13531935_SNP A C 0.4153 76 107 0.7822 7.7687540312596037E-01
3R_13532565_SNP A T 0.2389 43 137 0.6304 6.6408631823330022E-01
3R_13532893_SNP G A 0.4144 75 106 0.7836 7.7918685180472214E-01
3R_13532914_SNP A G 0.07179 14 181 0.4351 4.3130219411910220E-01
3R_13533315_SNP T C 0.2849 51 128 0.3909 3.7762028928009506E-01
3R_13533598_SNP A T 0.05405 10 175 0.06483 6.6890601369395244E-02
3R_13533764_SNP G A 0.4318 76 100 0.005757 1.2194700420099614E-02
3R_13534269_SNP T C 0.1842 35 155 0.5787 5.7576506953473894E-01
3R_13534404_SNP G C 0.2737 52 138 0.5804 5.7708896404555321E-01
3R_13534435_SNP A G 0.1604 30 157 0.4129 4.0195987504029240E-01
3R_13534438_SNP A T 0.383 72 116 0.7896 8.1028796815200477E-01
3R_13534501_SNP A C 0.3791 69 113 0.2181 2.6680293415677203E-01
3R_13534552_SNP T G 0.3352 60 119 0.3194 3.0838358873888794E-01
3R_13534689_SNP A G 0.3607 66 117 0.3891 3.7186883410407212E-01
3R_13535032_SNP C T 0.05128 10 185 0.4372 4.3011765191115614E-01
3R_13535052_SNP T A 0.3631 65 114 0.2785 2.7021326583946870E-01
3R_13535130_SNP A G 0.3591 65 116 0.49 4.8639584793519741E-01
3R_13535139_SNP T C 0.3676 68 117 0.5397 5.3412268013046560E-01
3R_13535156_SNP A T 0.3825 70 113 0.3947 3.8782491615624026E-01
3R_13535164_SNP G T 0.373 69 116 0.5272 5.2160947617116515E-01
3R_13535338_SNP A G 0.371 69 117 0.2026 1.9882443237053582E-01
3R_13535389_SNP G A 0.3086 54 121 0.245 2.3088995546878788E-01
3R_13535676_SNP C T 0.4068 72 105 0.5232 5.2528859402467543E-01
3R_13536025_SNP T A 0.0914 17 169 0.6413 6.3599182538814669E-01
3R_13536109_SNP T A 0.09189 17 168 0.9831 9.8494228398436767E-01
3R_13536551_SNP T C 0.1702 32 156 0.6885 6.8804196252965899E-01
3R_13537044_SNP A T 0.1264 23 159 0.4821 5.2527693883631599E-01
3R_13537300_SNP C G 0.1117 21 167 0.5834 5.7500984060909222E-01
3R_13537341_SNP A T 0.05025 10 189 0.7598 7.5782720280127536E-01
3R_13537435_SNP A G 0.125 23 161 0.2699 3.2140099065352290E-01
3R_13537471_SNP C T 0.1582 28 149 0.3858 4.2402444737865397E-01
3R_13539186_SNP T C 0.1319 24 158 0.1174 1.0928373524355517E-01
3R_13539528_DEL A AAAA 0.07143 13 169 0.7 7.2556111527042577E-01
3R_13539564_SNP T C 0.08511 16 172 0.3337 3.8169864122900454E-01
3R_13539587_SNP A C 0.08511 16 172 0.3337 3.8169864122900454E-01
3R_13539626_DEL G GG 0.08065 15 171 0.3311 3.7963673321710334E-01
3R_13539654_SNP T A 0.08556 16 171 0.3494 3.9882183472382804E-01
3R_13539664_SNP C A 0.08108 15 170 0.3377 3.8444899744772743E-01
3R_13539716_SNP C A 0.08021 15 172 0.3757 4.2410597116846682E-01
3R_13539725_SNP C A 0.07527 14 172 0.3555 4.0316045678259638E-01
3R_13539733_SNP T G 0.08152 15 169 0.3274 3.7144359905096147E-01
3R_13539760_SNP A G 0.08021 15 172 0.3178 3.6469479996600374E-01
3R_13539764_SNP C T 0.05495 10 172 0.1214 1.5662563983033473E-01
3R_13539825_DEL T TTT 0.06557 12 171 0.2837 3.2816469824105710E-01
3R_13539866_SNP C T 0.07027 13 172 0.4216 4.6266167825064519E-01
3R_13539888_SNP G A 0.06486 12 173 0.6339 6.6097925217898146E-01
3R_13539924_SNP G A 0.06383 12 176 0.3552 4.0239263073324349E-01
3R_13539943_INS ACATGTG T 0.07368 14 176 0.5645 6.0175353394092634E-01
3R_13539973_SNP T A 0.07895 15 175 0.2961 3.4555972591855466E-01
3R_13539979_SNP G C 0.07895 15 175 0.2961 3.4555972591855466E-01
3R_13540003_SNP G A 0.07732 15 179 0.4879 4.8362892576960115E-01
3R_13540018_SNP T C 0.08021 15 172 0.4352 4.8211330792301543E-01
3R_13540067_SNP A T 0.0625 12 180 0.2632 3.0886024968279391E-01
3R_13540081_SNP T A 0.05759 11 180 0.2403 2.8426261376942774E-01
3R_13540160_SNP A G 0.06878 13 176 0.1636 2.0465364037478428E-01
3R_13540283_SNP A G 0.0582 11 178 0.6086 6.4040016289955026E-01
3R_13540438_SNP A G 0.06316 12 178 0.3035 3.4963856177773345E-01
3R_13540585_SNP T C 0.08108 15 170 0.3264 3.7112073974526816E-01
3R_13540721_SNP A T 0.05181 10 183 0.2237 2.7180752041570722E-01
3R_13540772_SNP G A 0.07895 15 175 0.3525 3.9930375590301659E-01
3R_13541001_SNP A G 0.07407 14 175 0.47 5.1010266122304548E-01
3R_13541156_SNP A C 0.05319 10 178 0.2031 2.4771659462766771E-01
3R_13541341_SNP A G 0.2021 38 150 0.5884 5.8475875769977503E-01
3R_13541354_INS AA A 0.05699 11 182 0.2348 2.8085578109350207E-01
3R_13541395_INS TCATGT T 0.05348 10 177 0.2027 2.4903616137383278E-01
3R_13541532_INS TATTCTT T 0.05882 11 176 0.2568 2.9810372839361299E-01
3R_13541697_SNP G A 0.06818 12 164 0.574 6.0887514029631618E-01
3R_13541895_SNP C G 0.07735 14 167 0.2649 3.1944945372330735E-01
3R_13542048_SNP T C 0.07303 13 165 0.8551 8.6785115450216377E-01
3R_13542943_SNP G T 0.05914 11 175 0.08645 1.2113746041247964E-01
3R_13543342_SNP A G 0.1453 26 153 0.3392 3.2258544628685482E-01
3R_13543557_SNP C G 0.05641 11 184 0.4684 4.6205533056853088E-01
3R_13543909_SNP G A 0.06383 12 176 0.2348 2.8208476444994479E-01
3R_13544223_SNP C T 0.06417 12 175 0.1449 1.9487384689631582E-01
3R_13544469_SNP T C 0.05263 10 180 0.1119 1.5159504406450786E-01
3R_13544518_SNP T G 0.05348 10 177 0.1392 1.8232177629025648E-01
3R_13544573_SNP T A 0.0678 12 165 0.2259 2.6637756306279259E-01
3R_13544640_SNP C T 0.05882 11 176 0.2554 2.9699079010560459E-01
3R_13544739_SNP A T 0.06704 12 167 0.1673 2.1102338057002201E-01
3R_13544825_SNP T A 0.06667 12 168 0.2125 2.5524524011815652E-01
3R_13544832_SNP C T 0.07143 13 169 0.2236 2.6749549600913358E-01
3R_13544841_SNP T A 0.07182 13 168 0.1828 2.2329291297601006E-01
3R_13544860_SNP G A 0.05556 10 170 0.1934 2.3496818665388863E-01
3R_13544876_SNP A C 0.0678 12 165 0.2548 2.9393405175409026E-01
3R_13544952_SNP T A 0.05682 10 166 0.1806 2.2497037031948730E-01
3R_13545052_SNP G A 0.06383 12 176 0.1474 1.8886802112077783E-01
3R_13545131_INS CT C 0.05914 11 175 0.3656 4.1421247059662269E-01
3R_13545523_SNP C A 0.05102 10 186 0.8106 8.1032412325884828E-01
3R_13545533_SNP G T 0.107 20 167 0.01293 1.1579775749633574E-02
3R_13545596_SNP C A 0.1902 35 149 0.5221 5.1298256958643029E-01
3R_13545624_SNP C A 0.1882 35 151 0.5532 5.4384284909592751E-01
3R_13545636_SNP C T 0.1703 31 151 0.4149 4.0681400122906963E-01
3R_13545645_SNP T A 0.1977 35 142 0.4555 4.5316448877027071E-01
3R_13545697_SNP A T 0.1793 33 151 0.6294 6.2307322612300675E-01
3R_13545718_SNP A T 0.2186 40 143 0.4185 4.1076492350105676E-01
3R_13545850_SNP C T 0.1514 28 157 0.9056 9.1518076303512952E-01
3R_13545892_SNP T C 0.2203 39 138 0.5425 5.3820066859714255E-01
3R_13546595_SNP C T 0.07772 15 178 0.5956 6.3472338053563182E-01
3R_13546638_SNP C G 0.08333 16 176 0.3502 3.9797243624753620E-01
3R_13546655_SNP T A 0.0829 16 177 0.344 3.9284976459972087E-01
3R_13546756_SNP A T 0.1011 19 169 0.8132 8.3127084966837539E-01
3R_13547126_SNP T C 0.1164 22 167 0.4067 4.5669808744692364E-01
3R_13547128_INS TT T 0.1111 21 168 0.2873 3.3587559992261007E-01
3R_13547136_DEL A ATTCTTTAATAA 0.1204 23 168 0.2279 2.7685689929810242E-01
3R_13547164_SNP G A 0.1105 21 169 0.159 2.0126313336494517E-01
3R_13547170_INS TTTTTAATCCACAT T 0.1198 23 169 0.2157 2.6326577424032060E-01
3R_13547187_SNP C T 0.1204 23 168 0.2314 2.8078372940843632E-01
3R_13547199_SNP A G 0.1117 21 167 0.3556 4.0910376185143693E-01
3R_13547216_SNP C T 0.1158 22 168 0.2728 3.2475995631190335E-01
3R_13547773_SNP T C 0.2969 57 135 0.8539 8.6798312397257349E-01
3R_13547838_SNP T C 0.276 53 139 0.8578 8.7190611102234117E-01
3R_13547994_SNP T C 0.3696 68 116 0.9144 9.2477107915449797E-01
3R_13548052_INS ACTAA A 0.05348 10 177 0.878 8.7505809659673295E-01
3R_13548096_SNP T C 0.2737 52 138 0.8434 8.4149386122309799E-01
3R_13548132_SNP T G 0.2895 55 135 0.7043 7.0265035059524783E-01
3R_13548159_SNP T A 0.09278 18 176 0.711 7.0647790571508351E-01
3R_13548195_SNP G A 0.4225 79 108 0.6587 6.9393029999337430E-01
3R_13548360_SNP C T 0.3681 67 115 0.2144 2.7423546787930564E-01
3R_13548384_SNP C G 0.414 77 109 0.4998 5.4400513656677441E-01
3R_13548426_SNP A G 0.2963 56 133 0.7017 6.9633534482804749E-01
3R_13548439_SNP C T 0.05236 10 181 0.4121 4.6284276257245205E-01
3R_13548442_SNP T C 0.3474 66 124 0.4787 4.7891194055444752E-01
3R_13548544_SNP C G 0.3424 63 121 0.9733 9.7615073439653255E-01
3R_13548548_SNP T A 0.3424 63 121 0.8915 9.0327693229838069E-01
3R_13548586_SNP T A 0.2378 44 141 0.632 6.6182436334145578E-01
3R_13548613_SNP T C 0.05181 10 183 0.79 7.8656398144338791E-01
3R_13548648_SNP G A 0.4194 78 108 0.5761 5.6465497325743175E-01
3R_13548713_SNP G C 0.2513 47 140 0.8887 8.9991320923399853E-01
3R_13548715_SNP A G 0.4762 90 99 0.8574 8.5387395614756745E-01
3R_13548727_INS CA C 0.2193 41 146 0.5262 5.6445892595700209E-01
3R_13548731_SNP A T 0.2174 40 144 0.5462 5.8330620998753302E-01
3R_13548735_SNP G A 0.4492 84 103 0.7868 7.8150138188209439E-01
3R_13548819_SNP G T 0.05102 10 186 0.3916 3.9022129258056848E-01
3R_13548826_SNP G A 0.05236 10 181 0.5168 5.1412176332477544E-01
3R_13548830_SNP A C 0.1047 20 171 0.5574 5.9981241068787550E-01
3R_13548832_SNP T C 0.4696 85 96 0.5164 5.0762152248008707E-01
3R_13548873_SNP A G 0.441 71 90 0.8998 8.9382529040904735E-01
3R_13548876_SNP A T 0.4854 83 88 0.8096 8.0197738581809674E-01
3R_13548886_SNP G A 0.2541 46 135 0.9663 9.6907668883508014E-01
3R_13548892_SNP T C 0.4917 89 92 0.693 6.8614537392793107E-01
3R_13548952_SNP A G 0.25 44 132 0.5311 5.7015077068604625E-01
3R_13548958_SNP A T 0.2143 39 143 0.9436 9.4950638283794841E-01
3R_13548976_SNP G A 0.4451 77 96 0.9792 9.7821424379132060E-01
3R_13548977_SNP T A 0.4425 77 97 0.5207 5.0159685910664942E-01
3R_13548979_SNP T A 0.4393 76 97 0.5511 5.3144866975327587E-01
3R_13548982_SNP A C 0.4509 78 95 0.5772 5.5973583756388978E-01
3R_13548984_SNP G A 0.1943 34 141 0.8769 8.8706505843067129E-01
3R_13548985_SNP A T 0.1977 35 142 0.996 9.9629465874818091E-01
3R_13548994_SNP T G 0.4551 76 91 0.6023 5.8080994802276731E-01
3R_13548995_SNP G T 0.1875 33 143 0.6143 6.4979542969779125E-01
3R_13548999_SNP C T 0.2765 47 123 0.2597 2.9537071584601549E-01
3R_13549002_SNP A T 0.1989 36 145 0.9727 9.7520525037213790E-01
3R_13549003_SNP G T 0.4524 76 92 0.4484 4.1901174417585263E-01
3R_13549005_SNP G T 0.2775 48 125 0.2382 2.7275583261614877E-01
3R_13549010_SNP G C 0.4598 80 94 0.6492 6.3314772411948561E-01
3R_13549012_SNP G T 0.4598 80 94 0.5456 5.2444711621513629E-01
3R_13549014_SNP G T 0.4561 78 93 0.4696 4.4476535377927473E-01
3R_13549016_SNP G T 0.462 79 92 0.5666 5.4355320892556724E-01
3R_13549018_SNP T G 0.4624 80 93 0.6362 6.1801333171861805E-01
3R_13549020_MNP TTT AAA 0.4602 81 95 0.5093 4.8804590550296789E-01
3R_13549033_SNP C T 0.4321 70 92 0.6864 6.6957655610858491E-01
3R_13549034_SNP C T 0.4545 80 96 0.5109 4.9325802583502665E-01
3R_13549039_SNP C A 0.1848 34 150 0.4729 5.1046573844028598E-01
3R_13549043_SNP G T 0.4734 80 89 0.493 4.6890869041454364E-01
3R_13549057_SNP G T 0.2529 43 127 0.2881 3.2169610400423609E-01
3R_13549058_SNP G T 0.2112 34 127 0.2798 3.0021169032700468E-01
3R_13549063_SNP G T 0.4969 81 82 0.7409 7.2336510025168899E-01
3R_13549064_SNP G C 0.4875 78 82 0.6258 6.0181345409086573E-01
3R_13549067_SNP C A 0.4942 85 87 0.5546 5.3549610013125792E-01
3R_13549070_SNP C T 0.4667 84 96 0.4029 3.8919588651023085E-01
3R_13549071_DEL T TG 0.4658 75 86 0.4065 3.7651742959307410E-01
3R_13549109_SNP G T 0.4914 86 89 0.905 9.0320631896368520E-01
3R_13549135_SNP T C 0.1344 25 161 0.9488 9.5368434832833326E-01
3R_13549150_SNP G T 0.0929 17 166 0.3258 3.7766126086426888E-01
3R_13549155_SNP C T 0.0884 16 165 0.3754 4.2357601317774884E-01
3R_13549156_SNP T A 0.09341 17 165 0.2846 3.3581243619781220E-01
3R_13549158_SNP G C 0.3696 68 116 0.8068 8.2782836345829403E-01
3R_13549230_SNP A G 0.4716 83 93 0.6189 6.0571339282592129E-01
3R_13549276_SNP T C 0.06633 13 183 0.48 4.7377649743569783E-01
3R_13549449_SNP T C 0.1374 25 157 0.5636 6.0151953874817266E-01
3R_13549454_SNP C A 0.1056 19 161 0.8515 8.6384268108250040E-01
3R_13549497_SNP C T 0.3593 60 107 0.8816 8.7504171995620939E-01
3R_13549562_SNP T C 0.3743 64 107 0.8596 8.7100988061976037E-01
3R_13549569_SNP C G 0.2022 37 146 0.9329 9.3865378479488049E-01
3R_13549622_DEL C CC 0.05495 10 172 0.5323 5.2153860930112528E-01
3R_13549639_SNP G A 0.2717 50 134 0.3843 3.7938558835351832E-01
3R_13549647_SNP G A 0.2366 44 142 0.4707 4.6714525636138382E-01
3R_13549650_SNP T C 0.2772 51 133 0.4813 4.7908702825344762E-01
3R_13549833_SNP G A 0.4888 87 91 0.5382 5.2644583597246164E-01
3R_13549834_SNP C A 0.45 81 99 0.3207 3.7786807253724874E-01
3R_13549838_SNP A C 0.4778 86 94 0.5192 5.0870870425530135E-01
3R_13549848_SNP C T 0.06701 13 181 0.9955 9.9538754085677283E-01
3R_13550036_SNP A G 0.4918 90 93 0.7619 7.5991573173992888E-01
3R_13550118_SNP G A 0.2116 40 149 0.9699 9.6920698347313372E-01
3R_13550135_SNP T C 0.2292 44 148 0.7084 7.0370446336481529E-01
3R_13550162_SNP T A 0.3736 68 114 0.9965 9.9683904398238632E-01
3R_13550276_SNP A C 0.05556 11 187 0.8154 8.1402276741702428E-01
3R_13550453_SNP A G 0.07143 13 169 0.8057 8.2372783266639404E-01
3R_13550507_SNP G A 0.2873 52 129 0.6469 6.8391419796199804E-01
3R_13550724_SNP A C 0.0567 11 183 0.876 8.7444224164853512E-01
3R_13550786_SNP A T 0.3278 59 121 0.7254 7.5187582440001899E-01
3R_13550817_SNP T G 0.06633 13 183 0.663 6.5971057793857235E-01
3R_13550893_SNP T C 0.3115 57 126 0.8664 8.7997256319331429E-01
3R_13550922_SNP T G 0.08122 16 181 0.8115 8.0997909999957063E-01
3R_13550930_INS TGTAGTAAAGCACCT T 0.3094 56 125 0.9092 9.1877617849111270E-01
3R_13550938_SNP A T 0.05051 10 188 0.3511 3.4810821564869776E-01
3R_13550945_SNP T G 0.07216 14 180 0.2038 2.0147593527947094E-01
3R_13550971_DEL T TT 0.2065 38 146 0.81 8.0868488354978096E-01
3R_13550979_SNP A G 0.4407 78 99 0.1639 2.0849326453031636E-01
3R_13551008_SNP G C 0.3526 61 112 0.5317 5.7197779985087016E-01
3R_13551076_INS ACAA A 0.1294 22 148 0.7814 7.7562661685286260E-01
3R_13551079_INS AACAAATAACACAAT G 0.1868 34 148 0.5672 5.6149327205952937E-01
3R_13551082_SNP C A 0.1798 32 146 0.5692 5.7395708673527757E-01
3R_13551126_SNP T C 0.2251 43 148 0.9081 9.0662683094366203E-01
3R_13551147_SNP C T 0.3243 60 125 0.6146 6.0708074448741045E-01
3R_13551148_SNP G C 0.3243 60 125 0.405 3.9974106165832890E-01
3R_13551152_SNP A G 0.2418 44 138 0.7737 7.6414930476662490E-01
3R_13551153_SNP T C 0.07254 14 179 0.581 5.7569071946948913E-01
3R_13551156_SNP C T 0.2099 38 143 0.9471 9.4514280371984638E-01
3R_13551214_SNP C T 0.1989 37 149 0.9734 9.7265669252357245E-01
3R_13551225_SNP T G 0.2128 40 148 0.807 8.0197742658373350E-01
3R_13551264_INS T TT 0.4689 83 94 0.6587 6.8918623802662393E-01
3R_13551293_SNP C G 0.4862 88 93 0.751 7.5271255389721703E-01
3R_13551309_SNP A C 0.4525 81 98 0.649 6.5308784213037896E-01
3R_13551383_SNP T C 0.3641 67 117 0.2686 2.4940616811499616E-01
3R_13551574_SNP C A 0.07 14 186 0.7214 7.1970248917001078E-01
3R_13551760_SNP T G 0.1927 37 155 0.7768 7.7413006254457672E-01
3R_13551761_INS TTTGCGTGTGCTGGGC T 0.1968 37 151 0.7535 7.4981563940758211E-01
3R_13551847_SNP A C 0.2253 41 141 0.3555 3.4030215393080765E-01
3R_13551864_SNP A G 0.07732 15 179 0.837 8.3623892684415024E-01
3R_13551918_SNP T C 0.3439 65 124 0.07469 1.0935385474542358E-01
3R_13551931_SNP T A 0.4737 90 100 0.213 2.6031920112683615E-01
3R_13551959_SNP A G 0.4811 89 96 0.2206 2.7157790055024089E-01
3R_13551974_SNP C T 0.4239 78 106 0.0454 7.4105942425056540E-02
3R_13552010_SNP G A 0.06122 12 184 0.4496 4.4388143212187736E-01
3R_13552046_SNP G A 0.06486 12 173 0.3124 3.6129582576471730E-01
3R_13552091_SNP T C 0.1421 27 163 0.4172 4.0773275501354878E-01
3R_13552100_DEL T TGCAGTCCAGA 0.1413 26 158 0.5807 6.1764846002955931E-01
3R_13552148_SNP T A 0.1505 28 158 0.7537 7.7657737000892024E-01
3R_13552215_SNP A T 0.2116 40 149 0.9289 9.3632350470140691E-01
3R_13552247_SNP A C 0.2139 40 147 0.9962 9.9661502093277610E-01
3R_13552328_DEL A ACA 0.07179 14 181 0.543 5.3940386803681473E-01
3R_13552334_SNP A G 0.08586 17 181 0.9945 9.9444354689210623E-01
3R_13552400_SNP T C 0.1146 22 170 0.1467 1.3907069806136729E-01
3R_13552442_SNP T G 0.3892 72 113 0.3893 4.4477604151682471E-01
3R_13552449_DEL AGGTA A 0.4586 83 98 0.8779 8.9005791510786336E-01
3R_13552459_DEL T TGAAGCTTT 0.1935 36 150 0.5171 5.2246244022971200E-01
3R_13552473_SNP G C 0.3838 71 114 0.5524 6.0207178365800629E-01
3R_13552497_SNP T C 0.4457 82 102 0.8161 8.3315482406398944E-01
3R_13552528_SNP C T 0.4439 83 104 0.961 9.6511242085323523E-01
3R_13552542_SNP C T 0.4402 81 103 0.7866 8.0519007535911058E-01
3R_13552659_SNP A T 0.4032 75 111 0.2201 2.7239212928079037E-01
3R_13552663_SNP C T 0.4054 75 110 0.2167 2.6789622698552196E-01
3R_13552669_SNP A T 0.3444 62 118 0.187 1.8037209421014710E-01
3R_13552687_SNP T A 0.322 57 120 0.1928 2.4173911398432735E-01
3R_13552689_SNP T C 0.3226 60 126 0.5084 5.4903608440804175E-01
3R_13552777_SNP T C 0.09326 18 175 0.3405 3.3221614515000908E-01
3R_13553023_SNP T G 0.07065 13 171 0.8899 9.0100556224375894E-01
3R_13553099_SNP A G 0.1508 27 152 0.8222 8.1662301736602705E-01
3R_13553104_SNP G A 0.09045 18 181 0.9852 9.8514177272905268E-01
3R_13553261_SNP G A 0.2983 54 127 0.2502 2.9936456353536922E-01
3R_13553395_SNP A T 0.06316 12 178 0.7061 7.0134345109697604E-01
3R_13553525_SNP C A 0.4153 76 107 0.8454 8.4067851588462772E-01
3R_13553528_SNP G A 0.06878 13 176 0.873 8.7013612987197386E-01
3R_13553684_SNP A C 0.09896 19 173 0.3667 3.5844647086902925E-01
3R_13553692_SNP G C 0.06316 12 178 0.9925 9.9225665687015863E-01
3R_13553745_SNP A T 0.1128 22 173 0.2966 2.8999779555814853E-01
3R_13554004_SNP T C 0.1585 29 154 0.6897 7.1827681229800966E-01
3R_13554059_SNP A C 0.1044 19 163 0.8074 8.2625944551210828E-01
3R_13554121_SNP A G 0.3791 69 113 0.5246 5.1622016298391404E-01
3R_13554153_SNP C T 0.2582 47 135 0.5149 5.0970850013836211E-01
3R_13554164_SNP T C 0.1202 22 161 0.8346 8.5339518462057185E-01
3R_13554196_SNP C G 0.3043 56 128 0.4918 4.9947709234882609E-01
3R_13554553_SNP G A 0.1316 25 165 0.7908 7.8814484694473197E-01
3R_13554554_SNP T A 0.1466 28 163 0.5408 5.3650606617933727E-01
3R_13554618_SNP T A 0.3804 70 114 0.1246 1.6106195104236021E-01
3R_13554624_SNP C G 0.3667 66 114 0.05135 7.7904820192772450E-02
3R_13554642_SNP T G 0.2406 45 142 0.1143 1.0720099359602975E-01
3R_13554672_SNP C T 0.1966 35 143 0.554 5.9218428879813301E-01
3R_13554688_SNP C T 0.4716 83 93 0.4278 4.6828380425981420E-01
3R_13554689_SNP A G 0.1934 35 146 0.1707 1.6243410932642277E-01
3R_13554758_SNP G A 0.2308 42 140 0.9683 9.7167641601442334E-01
3R_13554817_SNP A T 0.2275 43 146 0.943 9.4258180938997282E-01
3R_13554858_SNP A T 0.09783 18 166 0.3634 4.1196818562342363E-01
3R_13554968_SNP C T 0.4469 80 99 0.2169 2.7328435932588979E-01
3R_13555073_SNP G A 0.2473 46 140 0.9729 9.7601268436474020E-01
3R_13555318_SNP T A 0.4425 77 97 0.6156 6.5100727541830761E-01
3R_13555361_SNP T C 0.3497 64 119 0.3086 3.7984288565184487E-01
3R_13555364_SNP T C 0.1129 21 165 0.8906 9.0194741408271306E-01
3R_13555385_SNP T C 0.4833 87 93 0.2878 2.8940990843801928E-01
3R_13555439_SNP A C 0.1749 32 151 0.7743 7.9511555210667462E-01
3R_13555458_SNP T C 0.1858 34 149 0.858 8.7203427244329035E-01
3R_13555472_SNP G A 0.2102 37 139 0.949 9.5406139485756902E-01
3R_13555517_SNP C T 0.3277 58 119 0.6988 7.2702637205015930E-01
3R_13555593_SNP A G 0.4144 75 106 0.9391 9.3734288078516981E-01
3R_13555595_SNP A G 0.4144 75 106 0.9572 9.5605038982310619E-01
3R_13555600_SNP T C 0.3583 67 120 0.6944 7.2211042878183251E-01
3R_13555607_SNP T C 0.3548 66 120 0.7114 7.3713650715067880E-01
3R_13555620_SNP A T 0.2418 44 138 0.6189 6.0936730410240936E-01
3R_13555639_SNP C G 0.2895 55 135 0.7674 7.6458607234150422E-01
3R_13555678_SNP T A 0.1466 28 163 0.9215 9.1942191163409881E-01
3R_13555679_SNP T C 0.4541 84 101 0.8079 8.2476966416950315E-01
3R_13555685_SNP G A 0.2674 50 137 0.7065 7.3330860088205663E-01
3R_13555691_DEL GGTAGAAAAATTTATTTG G 0.48 84 91 0.6588 7.0007613185494066E-01
3R_13555772_SNP A G 0.1684 33 163 0.8235 8.2121217983537820E-01
3R_13555785_SNP G T 0.09677 18 168 0.7087 7.3893551922615663E-01
3R_13555842_SNP T C 0.3967 73 111 0.7674 7.6237337663383364E-01
3R_13555855_SNP A G 0.3989 73 110 0.6144 6.1062644288382129E-01
3R_13555910_SNP C G 0.1927 37 155 0.9823 9.8203039446023710E-01
3R_13555937_SNP A G 0.1684 32 158 0.5508 5.4187163714316489E-01
3R_13555972_SNP C G 0.462 85 99 0.1707 2.2128652437792551E-01
3R_13555989_SNP T C 0.1872 35 152 0.4358 4.2913318778596232E-01
3R_13555992_SNP G T 0.2204 41 145 0.2416 2.9324578377459287E-01
3R_13556000_SNP A T 0.2228 41 143 0.2679 3.2037149660706521E-01
3R_13556010_SNP A C 0.1546 30 164 0.9107 9.0924992441167551E-01
3R_13556234_SNP C T 0.3978 72 109 0.8155 8.1195648374690643E-01
3R_13556236_SNP A G 0.4973 93 94 0.3533 3.4643231498435956E-01
3R_13556249_SNP A T 0.4 72 108 0.7415 7.3559165572142726E-01
3R_13556302_SNP A G 0.1667 31 155 0.2856 3.4381591225136543E-01
3R_13556417_SNP C T 0.414 77 109 0.8537 8.5026146772380584E-01
3R_13556507_SNP G A 0.3978 72 109 0.9623 9.6593705005462049E-01
3R_13556570_SNP T A 0.1354 26 166 0.9489 9.4830205789431055E-01
3R_13556572_SNP A G 0.4645 85 98 0.7252 7.5104801013553413E-01
3R_13556574_SNP A C 0.2873 52 129 0.8673 8.7798773669858221E-01
3R_13556585_DEL C TT 0.2407 39 123 0.3133 3.7811825700739377E-01
3R_13556686_SNP C G 0.2158 41 149 0.8571 8.5425603043521514E-01
3R_13556755_SNP G C 0.05236 10 181 0.403 3.9867780365424299E-01
3R_13556842_SNP C T 0.3708 66 112 0.8377 8.5223774521026674E-01
3R_13556896_SNP G A 0.07254 14 179 0.9102 9.0889782179181799E-01
3R_13556961_SNP A G 0.0914 17 169 0.5386 5.8327816447808911E-01
3R_13556971_SNP T A 0.4565 84 100 0.9411 9.3949632135655525E-01
3R_13556977_SNP C A 0.4595 85 100 0.8999 8.9771394643434466E-01
3R_13556984_SNP C G 0.462 85 99 0.9296 9.2856730870403159E-01
3R_13556987_MNP CGTC TACT 0.4749 85 94 0.902 9.0084469331617434E-01
3R_13556992_SNP G C 0.4545 85 102 0.9676 9.6694542871512912E-01
3R_13557003_SNP G C 0.4545 85 102 0.9676 9.6694542871512912E-01
3R_13557004_SNP T A 0.1649 31 157 0.6797 6.9010424322066732E-01
3R_13557013_SNP T C 0.4615 84 98 0.7388 7.3480412647608673E-01
3R_13557015_SNP C A 0.4599 86 101 0.9977 9.9770582442743705E-01
3R_13557222_DEL A GGGT 0.4565 84 100 0.9158 9.1447413545423062E-01
3R_13557228_DEL A AA 0.4565 84 100 0.9158 9.1447413545423062E-01
3R_13557234_DEL T TT 0.4595 85 100 0.8773 8.7555914914668376E-01
3R_13557244_SNP G C 0.4624 86 100 0.8285 8.2634365313945446E-01
3R_13557266_DEL A ACTGCTTT 0.4624 80 93 0.8683 8.8147278764467918E-01
3R_13557283_SNP G T 0.1088 21 172 0.05368 5.1045748275997858E-02
3R_13557293_SNP T C 0.1128 22 173 0.0459 4.4347510307996205E-02
3R_13557322_SNP G A 0.3279 60 123 0.02957 4.7325341997947176E-02
3R_13557334_SNP T G 0.2903 54 132 0.7926 7.8551160159585920E-01
3R_13557377_SNP C T 0.3947 75 115 0.7574 7.5634987302889878E-01
3R_13557445_SNP T C 0.4339 82 107 0.9499 9.4890922340829076E-01
3R_13557488_SNP A G 0.1495 29 165 0.3005 2.9473383353667870E-01
3R_13557495_SNP C T 0.2063 39 150 0.4764 4.7065343496638068E-01
3R_13557510_SNP C A 0.1768 32 149 0.4009 4.5125611584662306E-01
3R_13557860_SNP A G 0.08696 16 168 0.6818 7.1256185123220583E-01
3R_13557866_SNP T C 0.08696 16 168 0.6997 7.2985546204628160E-01
3R_13557899_SNP T C 0.4231 77 105 0.6819 6.7781384667102385E-01
3R_13557905_SNP G A 0.4171 78 109 0.16 2.1019455679105914E-01
3R_13557986_SNP C T 0.2278 41 139 0.7503 7.4069633323467143E-01
3R_13558052_SNP C T 0.08808 17 176 0.5778 5.7240385356649348E-01
3R_13558066_SNP T A 0.4859 86 91 0.886 8.9869607593906031E-01
3R_13558077_SNP C T 0.3859 71 113 0.8137 8.1309424908917649E-01
3R_13558233_SNP T C 0.2979 56 132 0.1794 1.6985368352017061E-01
3R_13558302_SNP T C 0.4775 85 93 0.06845 9.7592069083617505E-02
3R_13558305_SNP G A 0.4696 85 96 0.05361 8.1177856980554103E-02
3R_13558315_SNP A G 0.1311 24 159 0.8033 8.2336295283918748E-01
3R_13558324_SNP G C 0.1311 24 159 0.6113 6.4752708337405374E-01
3R_13558343_SNP T A 0.1319 24 158 0.5444 5.8623777432801616E-01
3R_13558421_SNP A C 0.07772 15 178 0.3891 3.8252636308738486E-01
3R_13558502_SNP A G 0.1526 29 161 0.7436 7.7022368456113921E-01
3R_13558600_INS T TAT 0.3036 51 117 0.9426 9.4497314567711643E-01
3R_13558606_SNP G A 0.1946 36 149 0.064 1.0017786650916671E-01
3R_13558668_SNP T C 0.05584 11 186 0.7977 7.9700124946895712E-01
3R_13558709_SNP A G 0.478 87 95 0.1204 1.6102504138252305E-01
3R_13558710_SNP T A 0.3876 69 109 0.06098 9.5905649193270270E-02
3R_13558736_SNP C G 0.4857 85 90 0.03203 6.3207212052763001E-02
3R_13558739_SNP A T 0.3757 68 113 0.0327 5.8384994179622653E-02
3R_13558743_SNP T C 0.4972 89 90 0.01724 3.9403939601174207E-02
3R_13558850_SNP G C 0.09524 18 171 0.8125 8.1031840733206251E-01
3R_13558883_SNP T G 0.1277 24 164 0.9151 9.1441427026597022E-01
3R_13558929_SNP A C 0.09694 19 177 0.8169 8.1509176160302210E-01
3R_13558947_SNP C T 0.09694 19 177 0.8169 8.1509176160302210E-01
3R_13558948_SNP A G 0.09645 19 178 0.8277 8.2628050970024569E-01
3R_13558954_SNP C A 0.09184 18 178 0.8184 8.1645463250106498E-01
3R_13559025_SNP A G 0.4365 79 102 0.2719 3.1948773875488146E-01
3R_13559029_SNP A C 0.4171 78 109 0.005871 1.2837202125775134E-02
3R_13559050_SNP T C 0.1309 25 166 0.2053 2.0245019664371788E-01
3R_13559064_SNP A C 0.1036 20 173 0.5988 5.9251467367184230E-01
3R_13559070_SNP G T 0.1277 24 164 0.1266 1.1862284021623237E-01
3R_13559078_SNP C G 0.2579 49 141 0.07046 6.5920964164509308E-02
3R_13559082_SNP C A 0.1099 20 162 0.6188 6.0680077802399346E-01
3R_13559085_SNP C T 0.2606 49 139 0.08978 8.2693272834022613E-02
3R_13559087_SNP A C 0.3032 57 131 0.1263 1.2261202075130562E-01
3R_13559090_SNP T A 0.1398 26 160 0.1953 1.8937096663462605E-01
3R_13559119_SNP A G 0.2514 46 137 0.3699 4.1673688628235805E-01
3R_13559121_SNP T C 0.3956 72 110 0.01968 4.8029921089817011E-02
3R_13559124_SNP G A 0.4451 81 101 0.03266 5.9921921085192904E-02
3R_13559151_SNP A C 0.08995 17 172 0.8339 8.2988952507025415E-01
3R_13559172_SNP A C 0.3514 65 120 0.7497 7.4338111166688448E-01
3R_13559188_SNP A G 0.3587 66 118 0.8157 8.1032441297127444E-01
3R_13559201_SNP A T 0.25 47 141 0.2271 2.1609018551788706E-01
3R_13559216_SNP G T 0.3228 61 128 0.3883 3.8564273398435300E-01
3R_13559219_SNP A T 0.2394 45 143 0.2411 2.2845339438548140E-01
3R_13559220_SNP G A 0.2421 46 144 0.2629 2.5384780353147518E-01
3R_13559222_SNP G T 0.1622 30 155 0.4532 4.4600419065015240E-01
3R_13559226_INS TATACT T 0.08247 16 178 0.9954 9.9527535584548532E-01
3R_13559232_SNP A G 0.2381 45 144 0.3352 3.2622155721898360E-01
3R_13559243_SNP G T 0.234 44 144 0.3884 3.7909188159134322E-01
3R_13559284_SNP A C 0.3736 68 114 0.569 5.6043775793124717E-01
3R_13559288_SNP G A 0.4667 84 96 0.6073 5.9825155139890018E-01
3R_13559289_SNP A C 0.3757 68 113 0.386 3.8362903584764674E-01
3R_13559301_INS CC C 0.2216 41 144 0.413 4.1827406319449645E-01
3R_13559314_SNP A G 0.386 66 105 0.5648 5.5879697505542425E-01
3R_13559327_SNP C T 0.4469 80 99 0.4768 4.6576190870931045E-01
3R_13559345_SNP T C 0.2186 40 143 0.7837 8.0621686177531160E-01
3R_13559352_SNP A T 0.25 45 135 0.7851 8.0901720650498432E-01
3R_13559365_SNP T G 0.1957 36 148 0.8377 8.5407185479489145E-01
3R_13559394_SNP T C 0.08205 16 179 0.5069 5.0437036298178817E-01
3R_13559400_SNP T C 0.08205 16 179 0.5069 5.0437036298178817E-01
3R_13559404_SNP A G 0.232 42 139 0.5119 5.5517849824284404E-01
3R_13559405_SNP T C 0.3591 65 116 0.9265 9.3334220041782179E-01
3R_13559410_SNP C T 0.08763 17 177 0.9997 9.9970922323926503E-01
3R_13559412_SNP T C 0.3988 65 98 0.9069 9.1560082350881034E-01
3R_13559415_SNP C T 0.3591 65 116 0.9093 9.1762256149991284E-01
3R_13559418_SNP G A 0.2363 43 139 0.6267 6.6110749904438171E-01
3R_13559422_SNP T C 0.3696 68 116 0.856 8.7017597348458087E-01
3R_13559441_SNP C A 0.4033 73 108 0.4122 4.0159392931924198E-01
3R_13559465_SNP A G 0.3039 55 126 0.401 4.4763897338280279E-01
3R_13559497_SNP T C 0.2541 47 138 0.2751 2.6469765448611748E-01
3R_13559512_SNP A G 0.3536 64 117 0.143 2.0005471685241183E-01
3R_13559528_SNP A G 0.3702 67 114 0.09251 1.4203672748268070E-01
3R_13559543_SNP C T 0.1768 29 135 0.6655 6.6922920527239826E-01
3R_13559544_SNP C T 0.2978 53 125 0.6294 6.6754236639252729E-01
3R_13559551_SNP A G 0.4917 89 92 0.7104 7.4097886032908988E-01
3R_13559569_SNP C T 0.2473 45 137 0.9086 9.1816021690922667E-01
3R_13559570_SNP T G 0.2459 45 138 0.9275 9.3534984487768214E-01
3R_13559575_DEL A AC 0.2333 42 138 0.8334 8.5099845961338183E-01
3R_13559594_SNP A T 0.1639 30 153 0.635 6.3333951814648137E-01
3R_13559675_SNP A C 0.25 45 135 0.01351 2.4090061890444884E-02
3R_13559681_SNP T C 0.2595 48 137 0.009709 2.1544148717249918E-02
3R_13559690_SNP A C 0.2609 48 136 0.03662 6.2814304012208791E-02
3R_13559753_SNP T C 0.08718 17 178 0.9488 9.4830052321524450E-01
3R_13559759_SNP C T 0.2727 51 136 0.04217 6.6947422443844870E-02
3R_13559786_SNP T A 0.08808 17 176 0.6719 6.6721672806708088E-01
3R_13559942_SNP G A 0.4 72 108 0.7017 7.2705405270123213E-01
3R_13559977_SNP G C 0.1036 20 173 0.3707 3.6406664582250592E-01
3R_13560051_SNP A T 0.2703 50 135 0.02313 4.1916690625434121E-02
3R_13560058_SNP T C 0.2556 46 134 0.05782 9.2044423180550172E-02
3R_13560078_SNP G T 0.1568 29 156 0.5873 5.7827826057806109E-01
3R_13560109_SNP A C 0.3955 70 107 0.01404 2.6397202505900108E-02
3R_13560133_SNP G A 0.4686 82 93 0.04363 3.7591289497662599E-02
3R_13560174_SNP T A 0.2105 40 150 0.04627 4.2254552130611210E-02
3R_13560186_SNP A C 0.3944 71 109 0.733 7.5737797931186435E-01
3R_13560190_SNP A G 0.2065 38 146 0.3359 3.8934096713876465E-01
3R_13560191_SNP T A 0.1934 35 146 0.3713 4.2125772092740377E-01
3R_13560209_SNP A G 0.3911 70 109 0.9906 9.9156067777259682E-01
3R_13560210_SNP A G 0.3876 69 109 0.9888 9.8996743316160896E-01
3R_13560215_SNP A T 0.3889 70 110 0.7237 7.4794344995445283E-01
3R_13560222_SNP A C 0.114 22 171 0.361 3.5639160591997554E-01
3R_13560225_SNP A C 0.3115 57 126 0.1081 1.4528486128223583E-01
3R_13560250_SNP T C 0.232 42 139 0.2571 3.0999145639402281E-01
3R_13560263_SNP G A 0.2663 49 135 0.2907 3.4776784718752407E-01
3R_13560268_INS A ACTATTA 0.2682 48 131 0.2597 3.1292185384211368E-01
3R_13560280_SNP C T 0.4581 82 97 0.1102 1.5351390318697167E-01
3R_13560323_MNP GTT TCA 0.1017 18 159 0.8963 9.0658569061499950E-01
3R_13560333_SNP G T 0.1744 30 142 0.4984 5.3886654465964634E-01
3R_13560338_SNP A C 0.343 59 113 0.2691 3.1476393985919537E-01
3R_13560350_SNP T C 0.3175 60 129 0.2894 3.3868268449462213E-01
3R_13560377_SNP A G 0.2553 48 140 0.1599 1.5057631541934924E-01
3R_13560384_SNP A T 0.2581 48 138 0.174 1.6309478160810176E-01
3R_13560385_SNP G A 0.1198 23 169 0.9672 9.6670194829919187E-01
3R_13560387_SNP C T 0.2308 42 140 0.1886 2.3402357740223989E-01
3R_13560390_SNP A T 0.2308 42 140 0.1886 2.3402357740223989E-01
3R_13560400_SNP G A 0.1129 21 165 0.8589 8.5584167198519356E-01
3R_13560424_DEL TATATAT G 0.2667 44 121 0.2151 2.5977147400327083E-01
3R_13560457_SNP T G 0.4049 66 97 0.5647 6.0360595074060797E-01
3R_13560461_SNP T A 0.411 67 96 0.5879 6.2509364679823443E-01
3R_13560469_DEL TTTTCAAATATATAATTT T 0.4444 72 90 0.4403 4.9814966343031342E-01
3R_13560498_SNP G T 0.2486 44 133 0.1069 9.6306912662296851E-02
3R_13560504_SNP G A 0.2857 48 120 0.4681 5.2395593167415866E-01
3R_13560537_SNP G T 0.1761 31 145 0.1627 1.5372361530053380E-01
3R_13560681_DEL T TC 0.2874 48 119 0.2458 2.2887731319710314E-01
3R_13560707_SNP C T 0.3184 57 122 0.5864 6.2882758696482566E-01
3R_13560726_SNP T C 0.163 30 154 0.07587 6.5219470624018727E-02
3R_13560777_SNP T A 0.1968 37 151 0.05985 5.5156295983338918E-02
3R_13560804_SNP T C 0.4101 73 105 0.2148 2.6898047329090102E-01
3R_13560806_SNP T C 0.4111 74 106 0.24 2.9585771574538766E-01
3R_13560842_SNP C A 0.3708 66 112 0.2602 3.1612975580116709E-01
3R_13560853_SNP G A 0.3785 67 110 0.3183 3.6849905013497175E-01
3R_13560855_SNP G A 0.4111 74 106 0.3613 4.0835546064916894E-01
3R_13560874_MNP GTTGTT AAAAGC 0.3293 55 112 0.3092 3.4836725063434393E-01
3R_13560888_INS AA A 0.3176 54 116 0.8066 8.3867203332531115E-01
3R_13560889_SNP A G 0.1702 32 156 0.0443 3.9772492618244434E-02
3R_13560897_SNP T A 0.4286 78 104 0.2651 3.1073312417063437E-01
3R_13560909_SNP T G 0.4389 79 101 0.2789 3.3263352626194476E-01
3R_13560932_SNP G C 0.08718 17 178 0.5191 5.1228949169781690E-01
3R_13560943_SNP T G 0.4111 74 106 0.6744 7.0246852322782738E-01
3R_13560946_SNP T G 0.3785 67 110 0.4978 5.3422275335845892E-01
3R_13560956_SNP C G 0.3389 61 119 0.3099 3.5964154536847714E-01
3R_13560965_SNP A G 0.3333 59 118 0.4178 4.6738671417252564E-01
3R_13560971_SNP A G 0.3389 61 119 0.3198 3.6916593198447201E-01
3R_13560991_SNP G A 0.3297 60 122 0.236 2.8512777419657342E-01
3R_13561005_SNP A G 0.1623 31 160 0.02895 2.6114642474355729E-02
3R_13561131_SNP G A 0.1947 37 153 0.1196 1.1317823422383610E-01
3R_13561151_SNP C T 0.1947 37 153 0.1196 1.1317823422383610E-01
3R_13561182_SNP T A 0.3883 73 115 0.05686 8.6862375647157819E-02
3R_13561295_SNP T G 0.2356 45 146 0.1753 1.6829047485925519E-01
3R_13561482_SNP C T 0.3636 60 105 0.02107 3.4057914026721585E-02
3R_13561484_SNP A G 0.3313 54 109 0.08845 1.4843869630005069E-01
3R_13561530_SNP T G 0.3187 58 124 0.3115 3.6066364270115403E-01
3R_13561628_SNP C T 0.4 70 105 0.05454 8.5462387385123573E-02
3R_13561629_SNP C T 0.3966 71 108 0.07046 1.1171100700435799E-01
3R_13561767_SNP T C 0.4972 90 91 0.6488 6.4537264081496237E-01
3R_13561769_SNP A G 0.4778 86 94 0.7077 7.0220939367651192E-01
3R_13561784_SNP T G 0.4831 86 92 0.7585 7.5651447099442570E-01
3R_13561793_SNP C T 0.2406 45 142 0.2565 2.4970869442766208E-01
3R_13561863_SNP G A 0.3198 55 117 0.2578 2.3946261338352148E-01
3R_13561909_SNP T A 0.2124 41 152 0.03229 2.9317332082111187E-02
3R_13561915_SNP T G 0.1598 31 163 0.6006 5.9768781821250228E-01
3R_13561918_SNP G A 0.1466 28 163 0.2097 2.0405459407881188E-01
3R_13561919_SNP C G 0.1474 28 162 0.1442 1.3869187732511767E-01
3R_13561921_SNP T C 0.1368 26 164 0.2862 2.7695811212241073E-01
3R_13561923_SNP A G 0.1436 27 161 0.2314 2.2257574995575347E-01
3R_13561928_SNP C T 0.1481 28 161 0.264 2.5923854582132788E-01
3R_13561935_SNP G C 0.2857 52 130 0.2251 2.1823943175346361E-01
3R_13561937_SNP A T 0.1562 30 162 0.1259 1.2007071108815970E-01
3R_13561938_SNP C G 0.2796 52 134 0.3045 2.9253306236615229E-01
3R_13561959_SNP A T 0.2253 41 141 0.3432 3.9255645764910463E-01
3R_13561965_SNP C T 0.2287 43 145 0.3191 3.0978474649420362E-01
3R_13561969_SNP G C 0.2606 49 139 0.5092 5.4769969649103634E-01
3R_13561973_SNP A T 0.2292 44 148 0.6236 6.2213138231821419E-01
3R_13562002_SNP C T 0.4022 74 110 0.9822 9.8186262117161072E-01
3R_13562045_DEL C CATATGC 0.1217 23 166 0.8085 8.0563666866140893E-01
3R_13562129_SNP T G 0.3661 67 116 0.5948 5.8465997314299967E-01
3R_13562168_SNP G A 0.2099 38 143 0.8547 8.5350603354147014E-01
3R_13562183_SNP T A 0.3478 64 120 0.9312 9.3920603919959889E-01
3R_13562221_SNP T A 0.06218 12 181 0.1665 2.2196463345220496E-01
3R_13562358_SNP C G 0.1915 36 152 0.8 7.9402158977955462E-01
3R_13562396_SNP C T 0.1885 36 155 0.7427 7.3640641307272370E-01
3R_13562455_SNP T A 0.05025 10 189 0.9567 9.5632562428759638E-01
3R_13562465_SNP G C 0.2961 53 126 0.6798 7.0708195261900875E-01
3R_13562493_SNP C T 0.2283 42 142 0.7417 7.3287539549465830E-01
3R_13562514_SNP C A 0.08537 14 150 0.7835 8.0667200081803170E-01
3R_13562706_SNP A T 0.3371 60 118 0.05269 8.1886493251904932E-02
3R_13562766_SNP A G 0.1693 32 157 0.6784 6.7037455922120215E-01
3R_13562794_SNP G C 0.1452 27 159 0.4734 5.1772501845375096E-01
3R_13562809_SNP A G 0.1649 31 157 0.3255 3.2278440991108304E-01
3R_13562890_SNP T A 0.4054 75 110 0.6608 6.5709125808874469E-01
3R_13562983_SNP C A 0.4192 70 97 0.5344 5.4315021040841960E-01
3R_13562985_SNP T G 0.4107 69 99 0.5338 5.3083069727630883E-01
3R_13563020_SNP C G 0.09744 19 176 0.1058 1.0283861265121552E-01
3R_13563033_SNP T C 0.442 80 101 0.6904 6.8191062522524637E-01
3R_13563035_SNP T G 0.4326 77 101 0.8732 8.7104328670057030E-01
3R_13563037_SNP T G 0.4444 80 100 0.6717 6.6200094973581880E-01
3R_13563039_SNP A G 0.4358 78 101 0.6774 6.6935402075528039E-01
3R_13563109_SNP T A 0.1968 37 151 0.3839 4.3473844555548824E-01
3R_13563123_SNP A T 0.05051 10 188 0.3401 3.3472717838142807E-01
3R_13563219_SNP C G 0.1833 33 147 0.153 2.0020927258326227E-01
3R_13563233_SNP T C 0.1739 32 152 0.07946 1.1140567773993570E-01
3R_13563363_SNP T A 0.09189 17 168 0.159 1.5262721452467065E-01
3R_13563382_SNP T G 0.392 69 107 0.6708 7.1111941397164735E-01
3R_13563433_SNP A C 0.3642 63 110 0.09317 1.2075170025124049E-01
3R_13563441_SNP G A 0.125 24 168 0.3285 3.2353016756102548E-01
3R_13563442_SNP T C 0.1244 24 169 0.3291 3.2538948228606557E-01
3R_13563461_SNP T A 0.3757 68 113 0.1662 1.4897221051892329E-01
3R_13563532_SNP C T 0.3591 65 116 0.2443 2.3091052643934518E-01
3R_13563584_SNP G C 0.2973 55 130 0.1289 1.2573943045798552E-01
3R_13563612_INS CA C 0.4916 88 91 0.001677 3.9984433857163659E-03
3R_13563625_SNP T C 0.4762 90 99 0.003332 8.0134262963693637E-03
3R_13563647_SNP C T 0.4946 92 94 0.002918 6.7582985943154088E-03
3R_13563669_SNP C T 0.4789 91 99 0.001471 4.0420686377504967E-03
3R_13563672_SNP G A 0.4731 88 98 0.001656 4.5719210379493802E-03
3R_13563715_INS AA A 0.06977 12 160 0.6073 5.9279085894500838E-01
3R_13563882_SNP T A 0.09474 18 172 0.9907 9.9059344666709215E-01
3R_13563909_SNP G A 0.1858 34 149 0.3193 3.7389500712360058E-01
3R_13563919_SNP C G 0.08995 17 172 0.9765 9.7612020673422106E-01
3R_13563920_SNP T G 0.1154 21 161 0.2811 2.7108989027492059E-01
3R_13563968_SNP A T 0.4068 72 105 0.1273 1.7291641642247546E-01
3R_13564093_SNP G A 0.3596 64 114 0.8342 8.4971955574530933E-01
3R_13564117_SNP A G 0.1134 22 172 0.7147 7.1210572688533569E-01
3R_13564198_SNP T G 0.2802 51 131 0.05772 8.8815835559296397E-02
3R_13564250_SNP A G 0.3716 68 115 0.7676 7.6144665923053789E-01
3R_13564255_SNP T C 0.117 22 166 0.7979 8.1789648587205166E-01
3R_13564279_SNP T A 0.1088 21 172 0.6499 6.4617378358470123E-01
3R_13564393_SNP A G 0.3591 65 116 0.9897 9.9059354181981429E-01
3R_13564423_SNP C A 0.2011 38 151 0.6388 6.3156186187995145E-01
3R_13564461_SNP A T 0.1596 30 158 0.9397 9.3844705036748788E-01
3R_13564468_SNP T A 0.1543 29 159 0.9946 9.9450870101213473E-01
3R_13564544_SNP T C 0.4886 86 90 0.9731 9.7543188537299474E-01
3R_13564546_SNP G A 0.4915 87 90 0.9856 9.8685781380837390E-01
3R_13564556_SNP C A 0.1398 26 160 0.9933 9.9314363253593640E-01
3R_13564571_SNP T C 0.483 85 91 0.9051 9.1538103037193241E-01
3R_13564632_SNP C T 0.2938 52 125 0.9942 9.9478734273262714E-01
3R_13564639_INS TAA T 0.2 34 136 0.9013 9.0049861124830821E-01
3R_13564659_SNP A G 0.1858 34 149 0.4865 4.8381598514204693E-01
3R_13564668_SNP T C 0.0733 14 177 0.5383 5.3864161327391780E-01
3R_13564763_SNP T C 0.2703 50 135 0.7313 7.5918039283355931E-01
3R_13564803_INS TAAGT T 0.1117 20 159 0.2075 2.1025126086126478E-01
3R_13564815_SNP A C 0.07254 14 179 0.3497 3.9883745110411939E-01
3R_13564829_SNP T G 0.05076 10 187 0.1176 1.1274379117715738E-01
3R_13564907_SNP A G 0.1198 23 169 0.6486 6.4592900205802151E-01
3R_13564962_DEL C CACTTTAGGAGTGGGATAGCCGGAGCAGAC 0.05464 10 173 0.5984 6.3737317311996133E-01
3R_13564974_SNP A G 0.08589 14 149 0.726 7.5412567508931327E-01
3R_13564986_SNP A G 0.08589 14 149 0.8735 8.8618859397972338E-01
3R_13564998_SNP A T 0.3081 53 119 0.7991 7.9212355825050795E-01
3R_13565050_SNP A T 0.2204 41 145 0.1954 1.8150268968556316E-01
3R_13565054_SNP G A 0.2204 41 145 0.1417 1.2980768865797310E-01
3R_13565092_SNP T C 0.3956 72 110 0.9738 9.7383367968428480E-01
3R_13565257_SNP A G 0.3085 58 130 0.1089 1.0589123239865128E-01
3R_13565430_SNP C T 0.1858 34 149 0.8576 8.5635517883212953E-01
3R_13565475_SNP A C 0.2473 46 140 0.7025 6.9976324692698144E-01
3R_13565493_SNP A C 0.2366 44 142 0.8311 8.2994592574159043E-01
3R_13565530_SNP T G 0.05181 10 183 0.3909 3.8505751021558032E-01
3R_13565628_SNP T C 0.1297 24 161 0.4626 5.1031038331166345E-01
3R_13565692_SNP G A 0.2912 53 129 0.6899 7.2512265362999417E-01
3R_13565716_SNP T C 0.2312 43 143 0.9323 9.3124233660156819E-01
3R_13565755_SNP T C 0.1955 35 144 0.3508 4.0084327104918871E-01
3R_13565842_SNP A G 0.2021 38 150 0.1939 1.8560140435013495E-01
3R_13565887_SNP G A 0.1196 22 162 0.7325 7.2713672815400976E-01
3R_13565899_SNP T C 0.44 77 98 0.1079 1.4111215806704880E-01
3R_13565926_SNP G T 0.4254 77 104 0.519 5.0429849083396849E-01
3R_13566364_SNP T C 0.1658 31 156 0.938 9.4414354661168309E-01
3R_13566366_SNP C A 0.4942 85 87 0.08219 1.1585987100705253E-01
3R_13566467_SNP A T 0.4425 77 97 0.8464 8.5879995532371223E-01
3R_13566497_SNP T G 0.2955 52 124 0.8717 8.8324959657772972E-01
3R_13566507_DEL TATTTAACGCATTTCATAAAT T 0.2914 51 124 0.872 8.8332121951261033E-01
3R_13566568_SNP T A 0.08421 16 174 0.3471 3.9827369441641092E-01
3R_13566575_SNP C T 0.08021 15 172 0.4035 4.5601017105305353E-01
3R_13566584_SNP A T 0.08556 16 171 0.3468 4.0098398667058688E-01
3R_13566605_SNP T G 0.08743 16 167 0.3515 4.0664812235450432E-01
3R_13566610_SNP G A 0.07568 14 171 0.4217 4.7104858713277531E-01
3R_13566648_SNP A C 0.08854 17 175 0.9973 9.9726827204777502E-01
3R_13566720_SNP A C 0.1399 27 166 0.9209 9.1969597096104239E-01
3R_13566955_INS AA A 0.1196 22 162 0.3893 3.8406849780413521E-01
3R_13567339_DEL T TT 0.1713 31 150 0.548 5.9723223772007217E-01
3R_13567565_SNP A T 0.1593 29 153 0.9974 9.9764467715255445E-01
3R_13567674_SNP A T 0.453 82 99 0.9285 9.3770055890436610E-01
3R_13567702_SNP T A 0.1436 27 161 0.2297 2.1628157701229467E-01
3R_13567737_SNP A T 0.1596 30 158 0.1926 1.8775816838350257E-01
3R_13567749_SNP T A 0.1889 34 146 0.06212 5.2136482180205820E-02
3R_13567762_SNP G A 0.1882 32 138 0.223 2.0493085079134632E-01
3R_13567775_SNP C A 0.1818 30 135 0.5716 6.0023740615567001E-01
3R_13567787_SNP T A 0.1864 33 144 0.2937 2.7147471882858720E-01
3R_13567788_SNP G T 0.4509 78 95 0.8523 8.6357616757237354E-01
3R_13567812_SNP T A 0.2047 35 136 0.5477 5.7857155988762632E-01
3R_13567814_SNP T G 0.2035 35 137 0.5659 6.0310366494645118E-01
3R_13567819_SNP G T 0.1838 34 151 0.2375 2.2492021541152729E-01
3R_13567830_SNP A T 0.1828 34 152 0.3162 3.0267733292577081E-01
3R_13567864_SNP T C 0.2389 43 137 0.2317 2.8057144026887126E-01
3R_13567901_SNP G T 0.2404 44 139 0.5501 5.8572068652903142E-01
3R_13567906_SNP C A 0.25 46 138 0.518 5.5794235787515389E-01
3R_13567958_SNP A T 0.05729 11 181 0.6757 6.7045722364636218E-01
3R_13568044_SNP T C 0.2044 37 144 0.3218 3.7246447212303024E-01
3R_13568070_INS GT G 0.1734 30 143 0.4921 5.3740400969231938E-01
3R_13568362_SNP A G 0.09948 19 172 0.3302 3.2068133131887278E-01
3R_13568444_SNP T G 0.2527 46 136 0.2784 3.3755215511459458E-01
3R_13568549_SNP T C 0.3904 73 114 0.177 1.6885029276168462E-01
3R_13568723_SNP C T 0.3559 63 114 0.27 3.1669095558848803E-01
3R_13568780_SNP T C 0.35 63 117 0.4398 4.8027306196448116E-01
3R_13568788_SNP T G 0.07368 14 176 0.1285 1.2109587863943760E-01
3R_13568867_SNP C A 0.05263 10 180 0.4394 4.3530641654279445E-01
3R_13568908_SNP A G 0.1347 26 167 0.6612 6.9327730652774167E-01
3R_13568929_SNP G C 0.3516 64 118 0.3058 3.5645770311439695E-01
3R_13568932_SNP C T 0.1376 26 163 0.4818 5.2976581159899672E-01
3R_13568940_SNP C T 0.1534 29 160 0.2528 3.1621251496593927E-01
3R_13568987_DEL G CAACACCGGAAAATTCCA 0.08511 16 172 0.2249 2.7556535663075032E-01
3R_13569008_DEL A ACAGTAGTGACA 0.06952 13 174 0.3303 3.7908194164861464E-01
3R_13569079_SNP G T 0.1587 30 159 0.2626 2.5349872159890685E-01
3R_13569088_SNP G C 0.4571 80 95 0.2804 3.2643948711051485E-01
3R_13569247_SNP G C 0.1649 32 162 0.9419 9.4108272290773698E-01
3R_13569251_SNP A G 0.1015 20 177 0.725 7.2164022781158588E-01
3R_13569252_SNP A G 0.09278 18 176 0.7697 7.6530293249660408E-01
3R_13569255_SNP A G 0.1615 31 161 0.8649 8.6362660455047124E-01
3R_13569261_SNP C T 0.2707 49 132 0.7367 7.5805173012898441E-01
3R_13569295_DEL T TGCT 0.07254 14 179 0.8337 8.3182349313889714E-01
3R_13569300_SNP T C 0.09694 19 177 0.4098 4.0809006162563843E-01
3R_13569303_SNP C T 0.1015 20 177 0.7134 7.1047377333849338E-01
3R_13569319_SNP T C 0.06154 12 183 0.08455 8.2063938610259068E-02
3R_13569322_SNP T C 0.3388 62 121 0.2884 2.7671778412942383E-01
3R_13569341_SNP A G 0.3424 63 121 0.3133 3.0324264134510348E-01
3R_13569346_SNP A G 0.08629 17 180 0.4382 4.3770282177013420E-01
3R_13569446_SNP T C 0.05348 10 177 0.6087 6.0754323519505193E-01
3R_13569488_SNP T C 0.06417 12 175 0.08993 1.2789639956509724E-01
3R_13569505_SNP T A 0.4652 87 100 0.6502 6.8890424207569878E-01
3R_13569617_SNP C T 0.0929 17 166 0.1509 1.9766136551806202E-01
3R_13569657_SNP A G 0.2606 49 139 0.806 8.0248187485996503E-01
3R_13569678_SNP G A 0.2054 38 147 0.3014 3.5100765216022733E-01
3R_13569770_SNP G T 0.05759 11 180 0.298 2.9618639248344880E-01
3R_13569795_SNP T C 0.05076 10 187 0.1028 9.9328705804418438E-02
3R_13570030_SNP C A 0.4886 86 90 0.8657 8.6368205161796974E-01
3R_13570092_SNP A G 0.4286 78 104 0.7868 7.7988050201340653E-01
3R_13570096_SNP A T 0.4254 77 104 0.8108 8.0397350341475793E-01
```
