## Supplementary material for "Roles of *PKCdelta* in Photoperiod and Circadian Regulations in *Drosophila melanogaster*": File S5 (part 90 of 123)

```
3R_13570113_SNP T C 0.1378 27 169 0.1868 1.8365420375209551E-01
3R_13570183_SNP G A 0.06154 12 183 0.2592 2.5162907001893520E-01
3R_13570268_SNP A G 0.09845 19 174 0.487 4.7977889145219266E-01
3R_13570313_SNP A G 0.1385 27 168 0.1392 1.3441750036658096E-01
3R_13570318_SNP A C 0.4365 79 102 0.2207 2.1164117334609001E-01
3R_13570327_SNP T A 0.3441 64 122 0.4624 4.5186841524877641E-01
3R_13570329_SNP A C 0.4091 72 104 0.9083 9.0567026752026869E-01
3R_13570345_SNP A T 0.4674 86 98 0.4456 4.3518057798948784E-01
3R_13570372_SNP C A 0.4719 84 94 0.1209 1.0875874468987934E-01
3R_13570378_SNP C G 0.25 47 141 0.6961 6.8898534125379030E-01
3R_13570397_SNP T A 0.0625 12 180 0.606 6.0127241788281505E-01
3R_13570405_SNP C A 0.4885 85 89 0.3451 3.3032312394183183E-01
3R_13570450_SNP A C 0.05263 10 180 0.6253 6.1888750553445426E-01
3R_13570452_SNP T C 0.2432 45 140 0.7348 7.2824765843016370E-01
3R_13570469_SNP G A 0.2527 46 136 0.7997 7.9331481667540438E-01
3R_13570476_DEL C CATAGTAGTTG 0.1277 24 164 0.6115 6.0594536870998883E-01
3R_13570501_SNP C T 0.05729 11 181 0.2941 2.8724141396994229E-01
3R_13570542_SNP A G 0.2698 51 138 0.2466 2.3641482949887127E-01
3R_13570605_SNP T C 0.05102 10 186 0.2656 2.6301940297500281E-01
3R_13570817_SNP T C 0.06218 12 181 0.4188 4.1441930730710352E-01
3R_13570845_SNP T G 0.05348 10 177 0.5696 5.6261684769378928E-01
3R_13570849_SNP T C 0.05102 10 186 0.09989 1.1160368235881735E-01
3R_13570878_SNP C T 0.4 72 108 0.2622 2.5757128654104222E-01
3R_13570882_SNP T C 0.3966 69 105 0.2146 2.2592503727357349E-01
3R_13570991_SNP A C 0.09794 19 175 0.8326 8.2932646940207333E-01
3R_13571163_SNP G A 0.4222 76 104 0.6269 6.5801721298892069E-01
3R_13571561_SNP T C 0.2957 55 131 0.4574 4.5967419419896682E-01
3R_13571582_SNP T C 0.2234 42 146 0.4483 4.3625843553611443E-01
3R_13571654_SNP T A 0.3258 58 120 0.7471 7.7028577312860458E-01
3R_13571655_SNP A G 0.2606 49 139 0.7336 7.2768375550547959E-01
3R_13571674_DEL A ATGCGGA 0.2679 45 123 0.7952 7.8487903190814456E-01
3R_13571713_SNP A G 0.07216 14 180 0.7706 7.6717489964780783E-01
3R_13571730_SNP T C 0.3708 66 112 0.9685 9.7167485327168479E-01
3R_13571742_SNP C G 0.2527 47 139 0.8666 8.6323228459734891E-01
3R_13571904_SNP C T 0.07614 15 182 0.4651 4.6119873067035422E-01
3R_13571924_DEL T TCTAGACT 0.0618 11 167 0.7664 7.8694600329153741E-01
3R_13571997_DEL A AAATGCA 0.1458 28 164 0.7338 7.2983295762299871E-01
3R_13572008_SNP C T 0.3261 60 124 0.8719 8.6819508244897703E-01
3R_13572015_INS A AA 0.3224 59 124 0.8567 8.5237178024453231E-01
3R_13572036_SNP G T 0.4091 72 104 0.9869 9.8808373015007589E-01
3R_13572038_SNP A C 0.3728 63 106 0.9269 9.3251397309490658E-01
3R_13572084_SNP C A 0.3027 56 129 0.6489 6.4204438041337664E-01
3R_13572091_SNP T G 0.2747 50 132 0.8654 8.6228309260433444E-01
3R_13572095_DEL A AC 0.1503 29 164 0.9995 9.9942742152878161E-01
3R_13572132_DEL T TGTCCCT 0.1546 30 164 0.8714 8.6961734795321766E-01
3R_13572182_SNP A G 0.2444 44 136 0.8188 8.3746197285759760E-01
3R_13572221_SNP G A 0.1946 36 149 0.8904 8.8834736297523054E-01
3R_13572267_SNP A T 0.1623 31 160 0.963 9.6234857069649282E-01
3R_13572268_SNP C G 0.1649 31 157 0.5355 5.2713672285306556E-01
3R_13572269_SNP T C 0.1526 29 161 0.7175 7.1141233397506953E-01
3R_13572311_SNP C T 0.1905 36 153 0.951 9.5037698238040857E-01
3R_13572368_DEL T TTTG 0.07614 15 182 0.3714 3.6579208971458299E-01
3R_13572373_DEL A AGCTTCAAAAGCCGCATTTCG 0.07614 15 182 0.3714 3.6579208971458299E-01
3R_13572425_SNP A C 0.2527 47 139 0.302 2.9080217528823304E-01
3R_13572465_SNP A T 0.07653 15 181 0.5899 5.8655030298406907E-01
3R_13572514_SNP G C 0.3226 60 126 0.2821 2.7689520224462583E-01
3R_13572519_SNP T C 0.3209 60 127 0.2668 2.6193679623077448E-01
3R_13572544_SNP T G 0.1862 35 153 0.5915 5.8465859010097665E-01
3R_13572545_SNP T G 0.1947 37 153 0.4808 4.7403451870089608E-01
3R_13572621_SNP G A 0.1164 22 167 0.2376 2.8861755918615750E-01
3R_13572795_SNP C T 0.3005 55 128 0.09546 1.2677038577931155E-01
3R_13572801_SNP A G 0.08108 15 170 0.6979 7.2751380402695842E-01
3R_13572935_SNP G A 0.3462 63 119 0.4852 5.2852177491212893E-01
3R_13572959_SNP C T 0.45 81 99 0.171 2.1651224885083886E-01
3R_13572974_SNP G A 0.4171 78 109 0.6077 5.9970215053211018E-01
3R_13573066_SNP A T 0.2077 38 145 0.7751 7.9875828041260499E-01
3R_13573067_SNP G A 0.06667 13 182 0.323 3.1704183025844357E-01
3R_13573087_SNP G C 0.2391 44 140 0.3141 3.6125894452141682E-01
3R_13573218_SNP T G 0.2162 40 145 0.4918 5.3847216158185562E-01
3R_13573239_SNP A G 0.1117 21 167 0.3072 3.6002773085372930E-01
3R_13573240_SNP A G 0.09783 18 166 0.172 2.1765023719376764E-01
3R_13573311_SNP G T 0.1915 36 152 0.4046 4.5271919739588995E-01
3R_13573320_SNP G A 0.4807 87 94 0.4363 4.7491970196421396E-01
3R_13573420_SNP A G 0.1295 25 168 0.1145 1.0800425018715620E-01
3R_13573467_SNP A G 0.1406 27 165 0.9537 9.5285230066373672E-01
3R_13573470_SNP A C 0.4972 90 91 0.8034 8.0023528263459776E-01
3R_13573472_DEL T TACTA 0.2275 43 146 0.9665 9.6598526771052384E-01
3R_13573491_SNP G A 0.1746 33 156 0.3018 2.9141071983056255E-01
3R_13573600_SNP C A 0.2316 44 146 0.6331 6.2957987870536236E-01
3R_13573603_SNP A C 0.2086 39 148 0.8378 8.3613054399462372E-01
3R_13573612_SNP T C 0.467 85 97 0.9326 9.3890783169586622E-01
3R_13573631_DEL G GGT 0.4094 70 101 0.3359 3.0961201208892475E-01
3R_13573655_SNP T G 0.0838 15 164 0.879 8.7410816586627993E-01
3R_13573656_SNP A C 0.1173 21 158 0.861 8.5551397446238431E-01
3R_13573665_SNP A G 0.1123 21 166 0.5205 5.1616612649736515E-01
3R_13573666_SNP G T 0.1093 20 163 0.6073 6.0453504394427982E-01
3R_13573669_SNP G A 0.1217 23 166 0.3665 3.6376773661499395E-01
3R_13573670_SNP A G 0.1217 23 166 0.358 3.5598341049501814E-01
3R_13573675_SNP A T 0.1302 25 167 0.3075 3.0922811562591157E-01
3R_13573709_SNP T C 0.07179 14 181 0.8117 8.0880733009692585E-01
3R_13573734_SNP T G 0.3297 61 124 0.9351 9.4186517488178678E-01
3R_13573852_SNP T G 0.4326 77 101 0.2586 3.1224973191821670E-01
3R_13573958_SNP C A 0.3778 68 112 0.8374 8.3176214781060698E-01
3R_13573960_SNP A C 0.3672 65 112 0.7992 7.9013159800985022E-01
3R_13574028_SNP G A 0.1613 30 156 0.9245 9.2324077318737086E-01
3R_13574033_SNP T C 0.4475 81 100 0.7681 7.6737538528692073E-01
3R_13574044_SNP C T 0.2404 44 139 0.8962 8.9679046235817261E-01
3R_13574056_SNP A G 0.1864 33 144 0.4671 4.6238458676561156E-01
3R_13574233_SNP C T 0.3029 53 122 0.695 7.3322530638857542E-01
3R_13574267_SNP G A 0.3167 57 123 0.2313 2.8243368462973006E-01
3R_13574348_SNP T C 0.4576 81 96 0.9755 9.7768554700260479E-01
3R_13574395_SNP T A 0.2205 43 152 0.1209 1.1680556016967403E-01
3R_13574400_DEL A AA 0.06283 12 179 0.3048 3.5773062328891081E-01
3R_13574403_SNP C T 0.2022 37 146 0.6276 6.7004943183766830E-01
3R_13574411_DEL T TT 0.2256 44 151 0.1628 1.5695322675073697E-01
3R_13574425_SNP C T 0.2216 43 151 0.121 1.1594833914262859E-01
3R_13574429_SNP A C 0.1778 32 148 0.5987 6.4163858961750697E-01
3R_13574439_SNP G A 0.2188 42 150 0.1068 1.0046762895941441E-01
3R_13574454_SNP T A 0.4545 80 96 0.4391 4.8943763403460117E-01
3R_13574455_SNP A T 0.4713 82 92 0.4485 4.9445396686014287E-01
3R_13574465_SNP G A 0.4765 81 89 0.6029 6.4063650163467956E-01
3R_13574474_SNP T C 0.4737 81 90 0.5417 5.8560902893035105E-01
3R_13574479_SNP C T 0.4643 78 90 0.6804 7.1244400058599378E-01
3R_13574489_DEL A AATTTTATGTTAT 0.1302 22 147 0.1587 2.0619429220689056E-01
3R_13574517_SNP G A 0.2346 42 137 0.1948 1.8675093383304464E-01
3R_13574518_SNP C T 0.1512 26 146 0.747 7.6852497447915480E-01
3R_13574521_SNP A G 0.1609 28 146 0.6586 6.8816096010903627E-01
3R_13574526_DEL T TATGT 0.1657 29 146 0.652 6.8280057988428156E-01
3R_13574532_SNP G C 0.2431 44 137 0.3934 3.9287426548090487E-01
3R_13574539_SNP C T 0.1676 29 144 0.5823 6.2158467127574379E-01
3R_13574547_SNP T G 0.1829 32 143 0.4441 4.9268217290916072E-01
3R_13574549_SNP G A 0.1808 32 145 0.4515 5.0204390592131010E-01
3R_13574550_SNP C G 0.1761 31 145 0.5004 5.4719609228180821E-01
3R_13574555_SNP A T 0.191 34 144 0.2675 3.2742870097977106E-01
3R_13574573_SNP A T 0.1823 33 148 0.4553 5.0539124889604770E-01
3R_13574581_SNP C T 0.1823 33 148 0.4688 5.1844496821301234E-01
3R_13574609_SNP T A 0.1452 27 159 0.5992 5.9323850014945156E-01
3R_13574617_SNP A C 0.358 63 113 0.9359 9.3435113375412804E-01
3R_13574647_DEL T TTAAGCA 0.05612 11 185 0.6573 6.5268307867658115E-01
3R_13574686_SNP A T 0.06122 12 184 0.8201 8.1771360856343533E-01
3R_13574719_SNP T C 0.1368 26 164 0.9109 9.0963072194687278E-01
3R_13574720_SNP A T 0.1868 34 148 0.666 6.5847708125970128E-01
3R_13574744_SNP G T 0.2234 42 146 0.6356 6.2903177725344084E-01
3R_13574775_SNP C T 0.2857 54 135 0.6784 6.7504544139630984E-01
3R_13574778_SNP A T 0.3867 70 111 0.5315 5.7114246338849828E-01
3R_13574789_SNP T C 0.05584 11 186 0.6576 6.5375829738614555E-01
3R_13574844_DEL T TGTTGGCTGATATCGCGTAATGTG 0.1031 20 174 0.7041 7.0085154331535859E-01
3R_13574931_SNP A G 0.25 47 141 0.8923 8.9051212249664236E-01
3R_13575138_DEL C CTCTCATGAC 0.05348 10 177 0.9255 9.3386199552049420E-01
3R_13575204_SNP G A 0.09189 17 168 0.9976 9.9793419293371166E-01
3R_13575441_SNP T C 0.4254 77 104 0.6266 6.6086604752998901E-01
3R_13575494_SNP A G 0.212 39 145 0.06272 5.7173766859271613E-02
3R_13575539_SNP T C 0.09845 19 174 0.9091 9.0756796076630486E-01
3R_13575594_SNP G C 0.1223 23 165 0.1928 1.8855366825560982E-01
3R_13575759_SNP T G 0.2131 39 144 0.5413 5.8611256939871559E-01
3R_13575821_SNP C T 0.1648 30 152 0.4504 5.0192160788178397E-01
3R_13576117_SNP C T 0.4098 75 108 0.3743 4.2268830998971463E-01
3R_13576126_SNP T C 0.2787 51 132 0.2579 3.0519492438660001E-01
3R_13576150_SNP C G 0.4246 76 103 0.4315 4.7471768221252930E-01
3R_13576235_SNP A C 0.4746 84 93 0.9739 9.7324054310456576E-01
3R_13576293_SNP T C 0.4278 80 107 0.1176 1.5599531641167341E-01
3R_13576337_SNP T A 0.09278 18 176 0.5602 6.0002552044643576E-01
3R_13576549_SNP A C 0.2421 46 144 0.8777 8.8923577608925408E-01
3R_13576736_SNP A C 0.2151 40 146 0.9489 9.5472321593584486E-01
3R_13576799_SNP G T 0.2253 41 141 0.3925 4.4718954509770636E-01
3R_13576817_DEL A AA 0.1639 30 153 0.801 8.2071401593096671E-01
3R_13576899_DEL ACATAACATATA A 0.3427 61 117 0.4894 5.3774263127726907E-01
3R_13577012_SNP T G 0.2295 42 141 0.7172 7.1247291189852668E-01
3R_13577042_SNP A G 0.164 31 158 0.3191 3.1450392900028046E-01
3R_13577184_INS ATT A 0.05076 10 187 0.8438 8.4245291605784889E-01
3R_13577188_SNP A T 0.05076 10 187 0.8438 8.4245291605784889E-01
3R_13577470_DEL C CTGAGTTTCGCT 0.12 21 154 0.2974 2.8423987958263208E-01
3R_13577499_SNP G A 0.1746 33 156 0.4147 4.0719875237958425E-01
3R_13577526_SNP G C 0.3105 59 131 0.5169 5.0989947278464565E-01
3R_13577546_SNP G C 0.06061 12 186 0.3571 3.5395559572018054E-01
3R_13577570_SNP A G 0.05 10 190 0.203 2.0016934352839533E-01
3R_13577577_SNP C T 0.2356 45 146 0.2631 2.5703764919410388E-01
3R_13577651_SNP C A 0.1531 30 166 0.06599 6.1980322412216557E-02
3R_13577687_INS GTG G 0.1872 35 152 0.09951 9.7031957671302238E-02
3R_13577810_SNP C T 0.09091 17 170 0.7993 8.2043365835278503E-01
3R_13577828_SNP A G 0.06842 13 177 0.7362 7.3226755386516817E-01
3R_13577863_SNP G A 0.1694 31 152 0.2106 2.6453689627299104E-01
3R_13577920_SNP T G 0.07853 15 176 0.435 4.2775966927277187E-01
3R_13578061_SNP A G 0.2609 48 136 0.2595 2.4684722132259229E-01
3R_13578109_SNP G C 0.3571 65 117 0.238 2.9361454807678755E-01
3R_13578196_SNP A G 0.3911 70 109 0.7612 7.8138924474867577E-01
3R_13578207_SNP A T 0.3132 57 125 0.3158 3.5528034451397461E-01
3R_13578522_SNP G A 0.199 38 153 0.1689 1.6013486500827356E-01
3R_13578529_SNP G A 0.1277 24 164 0.9702 9.7303391286185115E-01
3R_13578751_SNP C T 0.4663 83 95 0.4597 5.0862024664753158E-01
3R_13578947_SNP G A 0.07292 14 178 0.2443 2.9715949250618723E-01
3R_13579164_SNP T C 0.05128 10 185 0.5657 5.6105765524164042E-01
3R_13579259_SNP C A 0.07179 14 181 0.9577 9.5728791391978885E-01
3R_13579265_SNP T A 0.07653 15 181 0.9026 9.0196146693424528E-01
3R_13579289_SNP T A 0.07179 14 181 0.9577 9.5728791391978885E-01
3R_13579330_SNP C T 0.4749 85 94 0.1865 1.8585219982321177E-01
3R_13579340_SNP C T 0.0582 11 178 0.6335 6.6885689958408534E-01
3R_13579347_SNP T C 0.05882 11 176 0.6138 6.5009522267378894E-01
3R_13579465_SNP T C 0.1888 37 159 0.9853 9.8512185662656038E-01
3R_13579708_SNP A G 0.3032 57 131 0.6649 6.6471194643183651E-01
3R_13579777_SNP T A 0.0625 12 180 0.645 6.3736261281268658E-01
3R_13579916_SNP T C 0.4365 79 102 0.2773 3.2599003998414411E-01
3R_13580069_SNP A G 0.3651 69 120 0.709 7.0386194035360106E-01
3R_13580108_SNP C G 0.2447 46 142 0.3849 3.7399804584601537E-01
3R_13580139_SNP T C 0.2299 43 144 0.3493 3.3764467856623348E-01
3R_13580141_SNP G C 0.09326 18 175 0.04519 4.7591292947428254E-02
3R_13580161_SNP A T 0.2432 45 140 0.4029 3.8842308713666229E-01
3R_13580222_SNP T G 0.1082 21 173 0.05541 5.1656434869710215E-02
3R_13580242_SNP A G 0.4167 75 105 0.514 5.5711683397638012E-01
3R_13580250_DEL T TCAAAATTATG 0.09794 19 175 0.02697 2.4929249634026832E-02
3R_13580266_SNP A G 0.1031 20 174 0.02526 2.3431928113872430E-02
3R_13580276_SNP G A 0.4413 79 100 0.6299 6.6308948625733399E-01
3R_13580277_SNP A C 0.3138 59 129 0.3533 4.0817428314438498E-01
3R_13580280_SNP C A 0.1117 22 175 0.0794 7.5931051345745612E-02
3R_13580281_SNP G A 0.2473 46 140 0.3748 3.6145278289958627E-01
3R_13580285_SNP C T 0.2781 52 135 0.4409 4.2923510090793460E-01
3R_13580367_SNP T A 0.4915 87 90 0.7078 7.0517910401189654E-01
3R_13580403_INS GAG G 0.0663 12 169 0.01199 1.0399943626597782E-02
3R_13580404_SNP A G 0.3466 61 115 0.7649 7.5952744659739779E-01
3R_13580429_DEL AA A 0.1173 19 143 0.8084 7.9795754228383831E-01
3R_13580469_SNP A C 0.2384 41 131 0.7628 7.7792737595925820E-01
3R_13580470_SNP G A 0.2356 41 133 0.8126 8.2558123582474763E-01
3R_13580501_SNP A G 0.3596 64 114 0.1711 1.6338561145341146E-01
3R_13580530_SNP A T 0.306 56 127 0.4628 5.1268317607603997E-01
3R_13580539_SNP C T 0.3846 70 112 0.2874 2.7926048827429928E-01
3R_13580597_SNP T A 0.3892 72 113 0.6312 6.6558310104421037E-01
3R_13580640_SNP T C 0.2989 55 129 0.999 9.9914163190396577E-01
3R_13580649_SNP T C 0.2389 43 137 0.8352 8.2894535144486148E-01
3R_13580657_SNP G A 0.2204 41 145 0.9536 9.5294176194799163E-01
3R_13580669_SNP T A 0.2435 47 146 0.5466 5.4323879331582725E-01
3R_13580805_SNP T C 0.153 28 155 0.4404 4.8745785806327346E-01
3R_13580843_SNP T G 0.1217 23 166 0.8013 8.0726981514414486E-01
3R_13581068_SNP A G 0.1421 27 163 0.6849 6.8607045919009590E-01
3R_13581194_SNP T C 0.2222 42 147 0.5088 5.0215003530779556E-01
3R_13581268_SNP C T 0.4365 79 102 0.2704 2.5671753332641223E-01
3R_13581292_SNP A T 0.1414 27 164 0.3237 3.2343034499432732E-01
3R_13581370_SNP C A 0.1406 27 165 0.6104 6.0772303327661559E-01
3R_13581385_SNP C G 0.1406 27 165 0.5411 5.3973649810326241E-01
3R_13581488_SNP T C 0.3652 65 113 0.3152 3.6176011661618634E-01
3R_13581490_SNP G C 0.3812 69 112 0.4493 4.9001470929355717E-01
3R_13581579_SNP G A 0.07614 15 182 0.4786 4.7443391759462228E-01
3R_13581582_DEL AC GTATG 0.07614 15 182 0.4786 4.7443391759462228E-01
3R_13581589_SNP C T 0.07143 14 182 0.5195 5.1464293604931788E-01
3R_13581596_SNP A T 0.08901 17 174 0.5434 5.8762722431418013E-01
3R_13581602_SNP A G 0.457 85 101 0.54 5.3020540212238054E-01
3R_13581603_SNP A C 0.455 86 103 0.5499 5.4082112641623348E-01
3R_13581610_SNP A G 0.1011 18 160 0.3312 3.1306082103366695E-01
3R_13581662_SNP G C 0.264 47 131 0.8806 8.9259804617841210E-01
3R_13581729_SNP A G 0.1823 33 148 0.3839 4.2992402952419639E-01
3R_13581751_SNP A G 0.05851 11 177 0.838 8.3512855565350286E-01
3R_13581804_SNP G C 0.1257 23 160 0.485 5.3122629351213324E-01
3R_13581875_SNP T G 0.09137 18 179 0.09111 8.8818251338115162E-02
3R_13581878_SNP A T 0.08763 17 177 0.07356 7.1941976770303728E-02
3R_13581885_SNP T C 0.07292 14 178 0.1224 1.1743586430641051E-01
3R_13581886_SNP T G 0.07732 15 179 0.1434 1.3984028063392939E-01
3R_13581897_SNP C T 0.06771 13 179 0.2137 2.1323627752789953E-01
3R_13581898_SNP A T 0.06771 13 179 0.2137 2.1323627752789953E-01
3R_13581905_SNP T C 0.0582 11 178 0.08418 8.2159968633993552E-02
3R_13581906_SNP T C 0.0582 11 178 0.08418 8.2159968633993552E-02
3R_13581908_SNP T A 0.3297 60 122 0.8661 8.7931667822027648E-01
3R_13581912_SNP G A 0.08718 17 178 0.1129 1.0888850767745217E-01
3R_13581913_SNP A C 0.09231 18 177 0.09399 9.0253095040892184E-02
3R_13581930_SNP C T 0.4033 73 108 0.5149 5.5504235114838540E-01
3R_13581938_INS AGCCA A 0.3 54 126 0.9372 9.3629124027033561E-01
3R_13581941_SNP T G 0.3152 58 126 0.9393 9.3902462928268327E-01
3R_13581999_SNP A T 0.4078 73 106 0.7487 7.7226023147623934E-01
3R_13582069_SNP A G 0.2778 50 130 0.9547 9.6048343636909705E-01
3R_13582111_SNP C T 0.09239 17 167 0.6157 6.5670342863495712E-01
3R_13582114_SNP T C 0.08466 16 173 0.5373 5.7992190402725519E-01
3R_13582273_SNP T A 0.2593 49 140 0.8881 8.8534380697810766E-01
3R_13582286_SNP T A 0.08205 16 179 0.107 1.0963760022966962E-01
3R_13582308_SNP C T 0.4655 81 93 0.6047 6.5060626636605656E-01
3R_13582316_SNP G T 0.4737 81 90 0.5979 6.3669701898690456E-01
3R_13582317_SNP C G 0.4828 84 90 0.5618 6.0578018236616793E-01
3R_13582325_SNP A C 0.1134 22 172 0.626 6.2065406958253022E-01
3R_13582372_SNP T G 0.1562 30 162 0.7495 7.4601566362191996E-01
3R_13582383_INS ACA A 0.4826 83 89 0.7467 7.6856003631822234E-01
3R_13582386_SNP A T 0.07692 15 180 0.113 1.0973720228181538E-01
3R_13582389_SNP G C 0.2928 53 128 0.7022 7.3067158190648762E-01
3R_13582393_SNP T G 0.07653 15 181 0.07387 7.0912975283121335E-02
3R_13582416_SNP T A 0.3833 69 111 0.6778 7.0677803200090672E-01
3R_13582426_DEL CAGAAT C 0.4072 68 99 0.9935 9.9437360660176177E-01
3R_13582436_SNP A T 0.486 87 92 0.6774 7.0977999698226524E-01
3R_13582439_SNP A G 0.3778 68 112 0.82 8.3618237555428232E-01
3R_13582458_SNP A T 0.07216 14 180 0.07321 7.0207895228543163E-02
3R_13582461_SNP C T 0.3812 69 112 0.7906 8.0982904324854421E-01
3R_13582463_SNP G T 0.4831 86 92 0.4722 5.1890192190556705E-01
3R_13582465_SNP T A 0.09189 17 168 0.1018 9.7276486234136539E-02
3R_13582469_SNP T C 0.4804 86 93 0.6956 7.2652369447467446E-01
3R_13582470_SNP T C 0.4775 85 93 0.6648 6.9726400122545362E-01
3R_13582479_SNP T C 0.06061 12 186 0.2512 2.4636519519726319E-01
3R_13582492_SNP G T 0.05584 11 186 0.3032 2.9743537553462662E-01
3R_13582505_SNP G A 0.08629 17 180 0.2265 2.2294073254302382E-01
3R_13582510_SNP T C 0.08791 16 166 0.183 1.7086547554385623E-01
3R_13582513_SNP G A 0.4107 69 99 0.2847 3.2925533927087980E-01
3R_13582514_SNP A T 0.4235 72 98 0.2683 3.1663394974671766E-01
3R_13582527_SNP G T 0.4719 84 94 0.1149 1.5739669201150475E-01
3R_13582529_SNP C T 0.06061 12 186 0.2512 2.4636519519726319E-01
3R_13582533_SNP T A 0.06061 12 186 0.2512 2.4636519519726319E-01
3R_13582549_SNP T C 0.2692 49 133 0.5216 5.1181315564422403E-01
3R_13582723_SNP C A 0.3017 54 125 0.724 7.5340988027166578E-01
3R_13582733_INS CACATAG C 0.1726 29 139 0.6772 6.6580413217903789E-01
3R_13582734_SNP A C 0.3086 54 121 0.6673 7.1496707279156702E-01
3R_13582864_SNP A G 0.08205 16 179 0.1282 1.2504982141945953E-01
3R_13582870_SNP A T 0.4651 80 92 0.2712 3.5807803794009807E-01
3R_13582999_SNP A G 0.3354 55 109 0.3595 3.6892865925944185E-01
3R_13583126_SNP C G 0.07292 14 178 0.5541 5.4634150946366145E-01
3R_13583137_SNP A G 0.07979 15 173 0.5522 5.4554152940821321E-01
3R_13583140_SNP T C 0.07937 15 174 0.5514 5.4576152127496913E-01
3R_13583209_SNP T G 0.1505 28 158 0.3972 4.6969245653467495E-01
3R_13583320_SNP G T 0.1611 29 151 0.9359 9.3430665839305416E-01
3R_13583328_SNP A G 0.3976 66 100 0.9055 9.1416682553540463E-01
3R_13583338_SNP T C 0.05025 10 189 0.9356 9.3513978554873567E-01
3R_13583355_SNP G C 0.4237 75 102 0.9862 9.8722800785135600E-01
3R_13583390_SNP G A 0.3702 67 114 0.2111 2.6551031680024784E-01
3R_13583418_SNP A G 0.4945 90 92 0.462 4.9915608952342772E-01
3R_13583456_SNP T G 0.2649 49 136 0.3233 3.7758247312086191E-01
3R_13583631_SNP T C 0.05556 11 187 0.5806 5.7635929421408472E-01
3R_13583659_SNP T G 0.4208 77 106 0.8079 8.0721542841674387E-01
3R_13583741_SNP G C 0.4865 90 95 0.5904 5.8289041447757262E-01
3R_13583759_SNP A T 0.1694 31 152 0.6687 6.9871472092315567E-01
3R_13583805_SNP A C 0.3901 71 111 0.9154 9.1399269394161409E-01
3R_13583819_SNP C A 0.3687 66 113 0.8083 8.2630241457745923E-01
3R_13583841_INS TT T 0.1576 29 155 0.7161 7.0894108570752001E-01
3R_13583915_SNP A G 0.06061 12 186 0.4531 4.4882000112626652E-01
3R_13583932_SNP T A 0.08205 16 179 0.1523 1.4885988694264629E-01
3R_13583945_SNP T C 0.07772 15 178 0.06808 6.7479577877939775E-02
3R_13583964_SNP T G 0.07368 14 176 0.1832 1.8436454129523427E-01
3R_13583965_SNP G C 0.0567 11 183 0.04671 4.3984869924260754E-02
3R_13584030_SNP A G 0.05952 10 158 0.2046 1.9061870470420739E-01
3R_13584071_INS ATATTAAATATTA A 0.1325 22 144 0.9324 9.3806355699500166E-01
3R_13584077_SNP G T 0.0663 12 169 0.1902 1.8122432379763220E-01
3R_13584087_SNP T A 0.06077 11 170 0.8913 8.8823215580308423E-01
3R_13584090_SNP T C 0.08743 16 167 0.8835 8.8188748175021525E-01
3R_13584152_SNP A C 0.1471 25 145 0.6625 6.8324040958124754E-01
3R_13584168_SNP A G 0.2174 35 126 0.8055 8.2179412407895958E-01
3R_13584181_SNP G A 0.2147 35 128 0.8735 8.8384516383880896E-01
3R_13584192_SNP C T 0.2711 45 121 0.8186 8.3637673823476988E-01
3R_13584279_SNP A T 0.06486 12 173 0.5896 5.7643370779474357E-01
3R_13584283_SNP G T 0.116 21 160 0.9935 9.9321793766701227E-01
3R_13584293_SNP A T 0.05946 11 174 0.4175 4.0944857698829396E-01
3R_13584331_SNP G A 0.2056 37 143 0.5917 5.7785168248965191E-01
3R_13584333_SNP A G 0.05181 10 183 0.7112 7.0677725886014375E-01
3R_13584399_DEL T TTT 0.1264 22 152 0.9197 9.2026142550081180E-01
3R_13584443_SNP T G 0.3222 58 122 0.712 7.1242139742022892E-01
3R_13584475_SNP T G 0.05556 11 187 0.8544 8.5300543896961845E-01
3R_13584516_SNP T C 0.07979 15 173 0.1441 1.8914906819506472E-01
3R_13584518_SNP G A 0.3226 60 126 0.964 9.6348864701342318E-01
3R_13584581_SNP T C 0.3207 59 125 0.3571 3.4424955013699354E-01
3R_13584589_SNP T C 0.2898 51 125 0.6356 6.2912752648360049E-01
3R_13584600_SNP C A 0.3167 57 123 0.8054 8.0171879067216689E-01
3R_13584670_SNP G A 0.4426 81 102 0.7043 6.9590020484570081E-01
3R_13584703_SNP G T 0.1768 32 149 0.1936 1.8884545758221671E-01
3R_13584774_SNP G T 0.1784 33 152 0.06209 5.6460405274726996E-02
3R_13584841_SNP G A 0.1858 34 149 0.836 8.5261576926877869E-01
3R_13584904_SNP T C 0.4231 77 105 0.5211 5.5982927553002826E-01
3R_13585052_SNP G A 0.2989 55 129 0.634 6.2465205996752404E-01
3R_13585221_DEL G GGG 0.3716 68 115 0.6923 6.8776189486849115E-01
3R_13585294_SNP C T 0.1173 21 158 0.4132 4.6348663710910010E-01
3R_13585347_SNP A G 0.4195 73 101 0.4525 5.0149374864312979E-01
3R_13585353_SNP C T 0.419 75 104 0.8042 8.2448087419194416E-01
3R_13585498_SNP C T 0.3743 70 117 0.6652 6.9422481160514904E-01
3R_13585579_SNP A G 0.3632 69 121 0.8362 8.3581055428386763E-01
3R_13585617_DEL A ACT 0.1833 33 147 0.2577 2.5381825969461602E-01
3R_13585677_SNP T A 0.1186 23 171 0.8193 8.1884563797337906E-01
3R_13585776_SNP T C 0.06989 13 173 0.2545 3.0822411428020080E-01
3R_13585852_DEL C CC 0.117 22 166 0.1301 1.2672011100648095E-01
3R_13585892_INS CCCTC C 0.1596 30 158 0.7043 7.0172030079911163E-01
3R_13586009_SNP T A 0.07254 14 179 0.1388 1.3860453051881172E-01
3R_13586080_SNP G A 0.09239 17 167 0.07107 1.0656879788591522E-01
3R_13586331_SNP G T 0.3262 61 126 0.9975 9.9772850154760817E-01
3R_13586337_SNP A G 0.06736 13 180 0.4239 4.2072510950595809E-01
3R_13586400_DEL A AA 0.06989 13 173 0.2284 2.1814445223619860E-01
3R_13586479_SNP A G 0.1005 19 170 0.1098 1.1181346441004880E-01
3R_13586630_SNP C A 0.1495 29 165 0.06686 6.4380924323898289E-02
3R_13586666_SNP T A 0.1376 26 163 0.3163 3.0311167184120102E-01
3R_13586727_SNP C T 0.1344 25 161 0.1105 1.0619929041458187E-01
3R_13586744_SNP G T 0.1359 25 159 0.0779 6.9906184041369265E-02
3R_13586819_SNP G T 0.1676 30 149 0.05224 8.4024903746338531E-02
3R_13586862_SNP G C 0.08995 17 172 0.3621 4.1227979112003654E-01
3R_13586900_SNP A T 0.05128 10 185 0.8924 8.9141277637091609E-01
3R_13586904_SNP C T 0.06091 12 185 0.698 6.9531303715290793E-01
3R_13586998_SNP C A 0.05025 10 189 0.6229 6.1988613837478723E-01
3R_13587111_SNP T G 0.06599 13 184 0.5865 5.8328375304259406E-01
3R_13587170_SNP C A 0.05699 11 182 0.1535 1.6666645609708319E-01
3R_13587171_SNP C A 0.05699 11 182 0.1535 1.6666645609708319E-01
3R_13587185_SNP G A 0.3669 62 107 0.6626 6.4613335681072825E-01
3R_13587217_SNP G A 0.06633 13 183 0.6747 6.7378767417671237E-01
3R_13587359_SNP T A 0.4111 74 106 0.4329 4.7564427878147431E-01
3R_13587475_SNP T C 0.4426 81 102 0.225 2.8749951034259336E-01
3R_13587580_SNP C G 0.08763 17 177 0.3935 3.8822872631740990E-01
3R_13587671_SNP G T 0.05435 10 174 0.7701 7.9024166186415967E-01
3R_13587724_SNP T G 0.2258 42 144 0.5591 5.5037645432597682E-01
3R_13587860_SNP C T 0.1311 24 159 0.5352 5.7826300199788427E-01
3R_13587983_SNP T A 0.1099 20 162 0.1907 2.3633706680954791E-01
3R_13587990_SNP A T 0.06286 11 164 0.8536 8.6711001738179738E-01
3R_13588043_SNP A T 0.1081 20 165 0.364 4.1267987284834018E-01
3R_13588059_SNP A G 0.1189 22 163 0.3134 3.6225937192716295E-01
3R_13588162_SNP A G 0.1585 29 154 0.09989 1.3194131308969503E-01
3R_13588248_SNP A G 0.4889 88 92 0.02991 5.5961319796532724E-02
3R_13588263_INS GTCG G 0.4161 67 94 0.038 6.4336752241662507E-02
3R_13588278_SNP G A 0.1015 20 177 0.675 6.7350057301571220E-01
3R_13588446_DEL T TA 0.2712 48 129 0.1279 1.7213722936259046E-01
3R_13588521_SNP C T 0.2181 41 147 0.1773 1.6828184073288133E-01
3R_13588549_SNP T G 0.1892 35 150 0.3127 3.0204472868123189E-01
3R_13588587_SNP G A 0.2 38 152 0.1884 1.8312234051938114E-01
3R_13588637_DEL G GG 0.3988 67 101 0.4636 4.4989110802661358E-01
3R_13588686_SNP T C 0.07772 15 178 0.9912 9.9106503332413709E-01
3R_13588700_SNP C T 0.4402 81 103 0.03493 5.4432735835037716E-02
3R_13588778_SNP A C 0.08287 15 166 0.9845 9.8635139287079232E-01
3R_13588811_DEL C CC 0.1534 27 149 0.6735 7.1420963582627506E-01
3R_13588886_SNP A C 0.2487 47 142 0.146 1.4243813658918036E-01
3R_13588918_SNP C T 0.4918 90 93 0.008907 1.7616062944502939E-02
3R_13589571_SNP G C 0.3934 72 111 0.06268 5.6839967415976640E-02
3R_13589593_SNP C G 0.3871 72 114 0.04149 3.7244435540420805E-02
3R_13589614_SNP C A 0.3681 67 115 0.02089 3.5850247369944584E-02
3R_13589628_SNP C T 0.4725 86 96 0.1477 1.8900642982103510E-01
3R_13589633_SNP T C 0.4699 86 97 0.138 1.7952374936143156E-01
3R_13589634_SNP G A 0.2086 39 148 0.2259 2.1744585676671624E-01
3R_13589658_SNP A C 0.2128 40 148 0.1592 1.5007156194133220E-01
3R_13589659_SNP A T 0.4536 83 100 0.2454 2.9606764981631828E-01
3R_13589718_SNP A G 0.2514 46 137 0.03579 3.4948783317474641E-02
3R_13589720_SNP C T 0.262 49 138 0.02903 2.9381630723344616E-02
3R_13589731_SNP G A 0.2022 37 146 0.9187 9.2600462825953866E-01
3R_13589734_SNP A T 0.1967 36 147 0.8595 8.7197265023424175E-01
3R_13589746_SNP T A 0.4972 90 91 0.04903 8.2978856120510813E-02
3R_13589756_SNP A C 0.2889 52 128 0.05356 5.0521165489063005E-02
3R_13589759_SNP C T 0.2056 37 143 0.8537 8.6806484940892770E-01
3R_13589764_SNP T A 0.2067 37 142 0.8839 8.9341261834437891E-01
3R_13589806_SNP A G 0.2308 42 140 0.8647 8.6304942672309060E-01
3R_13589807_SNP T A 0.4753 77 85 0.1356 1.8117947889833153E-01
3R_13589828_SNP T A 0.4535 78 94 0.1778 2.3513457900330814E-01
3R_13589843_SNP G A 0.2554 47 137 0.1299 1.8319801688581894E-01
3R_13589845_SNP T C 0.1436 28 167 0.3629 3.6223374977326916E-01
3R_13589858_SNP G A 0.1615 31 161 0.5857 5.8046500998704542E-01
3R_13589888_SNP T G 0.4294 70 93 0.04492 6.0075486162218104E-02
3R_13589902_SNP T C 0.1955 35 144 0.7919 7.8431240156973003E-01
3R_13589919_SNP C T 0.1784 33 152 0.6986 6.9052760035964333E-01
3R_13589940_SNP G A 0.3559 63 114 0.03582 5.6757778796547288E-02
3R_13589954_SNP C A 0.1858 34 149 0.6923 6.8492298460287249E-01
3R_13589955_SNP T A 0.1902 35 149 0.6807 6.7378112143972202E-01
3R_13589972_SNP T C 0.4022 72 107 0.01158 2.0442698744490968E-02
3R_13589990_SNP C T 0.407 70 102 0.04044 5.8266377642266422E-02
3R_13589993_SNP T A 0.3587 66 118 0.03901 6.0095859608389389E-02
3R_13590025_SNP T C 0.08718 17 178 0.6015 6.3755113059233248E-01
3R_13590031_SNP A T 0.1862 35 153 0.7757 7.9621075200750124E-01
3R_13590064_SNP G T 0.05128 10 185 0.8447 8.4445451341250055E-01
3R_13590092_SNP T C 0.08808 17 176 0.6299 6.6345896685767314E-01
3R_13590093_SNP T C 0.1064 20 168 0.6816 6.8250610981899340E-01
3R_13590151_SNP C A 0.3966 69 105 0.2306 2.6475936212357909E-01
3R_13590277_SNP C G 0.05208 10 182 0.8046 8.0294766513159854E-01
3R_13590345_SNP T C 0.3764 67 111 0.2453 3.0220617720797904E-01
3R_13590459_SNP C T 0.2459 45 138 0.07363 6.7200096495276362E-02
3R_13590481_SNP C A 0.4148 73 103 0.4599 5.0578320719984593E-01
3R_13590574_SNP A C 0.129 24 162 0.7099 7.0449268603095061E-01
3R_13590610_INS CCCAAACGCAATG C 0.05155 10 184 0.9583 9.5799128316310367E-01
3R_13590615_SNP A T 0.3232 53 111 0.01966 4.7509681746595520E-02
3R_13590753_SNP T C 0.08854 17 175 0.3951 3.8953467080679360E-01
3R_13590817_SNP C T 0.4199 76 105 0.173 2.2229561124981678E-01
3R_13590901_SNP T C 0.4444 80 100 0.9663 9.6532531680545686E-01
3R_13590904_DEL A AT 0.45 81 99 0.6163 6.1783835098308426E-01
3R_13590914_SNP C G 0.456 83 99 0.9506 9.4946115538879683E-01
3R_13590929_SNP T C 0.2781 52 135 0.5401 5.3290755366456111E-01
3R_13590950_SNP C A 0.3405 63 122 0.4321 4.8100797877485069E-01
3R_13590955_SNP A G 0.09231 18 177 0.8414 8.3993736133706209E-01
3R_13590966_SNP A C 0.3529 66 121 0.7335 7.5915875800389054E-01
3R_13590977_SNP T G 0.1224 24 172 0.54 5.3714536866242235E-01
3R_13590994_SNP C G 0.3529 66 121 0.6755 7.0676573686367794E-01
3R_13590998_SNP T A 0.4811 89 96 0.7087 7.0523292286383010E-01
3R_13591000_SNP G A 0.3422 64 123 0.7433 7.6868120301845932E-01
3R_13591003_SNP G A 0.4863 89 94 0.6416 6.3724219052916076E-01
3R_13591010_SNP A T 0.4865 90 95 0.7197 7.1731437013104582E-01
3R_13591013_SNP A G 0.3388 62 121 0.6982 7.2716106563245886E-01
3R_13591016_SNP T A 0.4746 84 93 0.614 6.0299514950054633E-01
3R_13591078_SNP C T 0.2623 48 135 0.2538 2.4878827882772014E-01
3R_13591085_SNP G A 0.2444 44 136 0.1963 1.8803787989334930E-01
3R_13591093_SNP C T 0.2554 47 137 0.4194 4.1557281414043845E-01
3R_13591106_SNP G T 0.09845 19 174 0.9998 9.9974752864879757E-01
3R_13591126_SNP T G 0.09794 19 175 0.9644 9.6389150010950864E-01
3R_13591174_SNP C T 0.4144 75 106 0.08023 1.1514426272885692E-01
3R_13591189_SNP G A 0.08947 17 173 0.9902 9.9001618080299192E-01
3R_13591192_SNP G T 0.1094 21 171 0.9082 9.0707267182158935E-01
3R_13591247_SNP G C 0.4696 85 96 0.02917 4.9572322823819653E-02
3R_13591264_SNP T C 0.07812 15 177 0.5407 5.3499776285847966E-01
3R_13591362_SNP A G 0.2978 53 125 0.258 3.1008365746252720E-01
3R_13591374_SNP T A 0.2781 52 135 0.6594 6.5793503287285249E-01
3R_13591386_INS GCTTTGCCTTTGCAAAG G 0.07937 15 174 0.1411 1.5293990348908737E-01
3R_13591608_SNP G A 0.25 46 138 0.4732 5.1903905823128671E-01
3R_13591622_INS T TTT 0.3742 61 102 0.4008 4.4754819569175697E-01
3R_13591636_SNP G C 0.3497 64 119 0.9603 9.5961825326747219E-01
3R_13591663_SNP C T 0.48 84 91 0.6912 7.1805068407351724E-01
3R_13591719_SNP C T 0.1383 26 162 0.6221 6.1874538778696997E-01
3R_13591745_SNP T G 0.3602 67 119 0.5573 5.5001969542189899E-01
3R_13591780_SNP A C 0.1778 32 148 0.9315 9.3821694064374239E-01
3R_13591788_SNP A G 0.1611 29 151 0.9511 9.5577699342791300E-01
3R_13592092_SNP A G 0.3988 69 104 0.167 2.0606461441718238E-01
3R_13592101_SNP T A 0.3722 67 113 0.1956 2.3681741125156486E-01
3R_13592128_SNP G T 0.1405 26 159 0.8095 8.2832076875178706E-01
3R_13592131_SNP C A 0.1082 21 173 0.9098 9.0857245680777099E-01
3R_13592132_SNP T C 0.1071 21 175 0.9761 9.7581654817752184E-01
3R_13592140_SNP A G 0.1351 25 160 0.6039 6.4263259488995139E-01
3R_13592141_SNP C G 0.2353 44 143 0.4148 4.0616375002600069E-01
3R_13592308_SNP T G 0.05495 10 172 0.583 6.2113364840632190E-01
3R_13592320_SNP A T 0.1186 23 171 0.6755 6.7186122494028111E-01
3R_13592323_SNP A C 0.05495 10 172 0.5871 6.2379441166520788E-01
3R_13592488_INS ATA A 0.08021 15 172 0.7473 7.4216055125852798E-01
3R_13592561_SNP A T 0.1179 23 172 0.775 7.7302701949555985E-01
3R_13592584_SNP A C 0.1036 20 173 0.9649 9.6446245051727730E-01
3R_13592590_SNP A G 0.1128 22 173 0.8525 8.5171777975118024E-01
3R_13592682_SNP A G 0.06186 12 182 0.8206 8.1838725722233430E-01
3R_13592689_SNP C G 0.1458 28 164 0.1003 1.4307598437356794E-01
3R_13593005_SNP T G 0.1122 22 174 0.8157 8.1381754420115715E-01
3R_13593012_SNP A C 0.2781 52 135 0.5131 5.0082042062500043E-01
3R_13593061_SNP T G 0.2994 53 124 0.6768 7.0774651061678684E-01
3R_13593074_SNP G T 0.3056 55 125 0.6354 6.6570109051810711E-01
3R_13593151_SNP A G 0.1006 18 161 0.299 3.0072944478042629E-01
3R_13593171_SNP C G 0.4854 83 88 0.7664 7.6094394228190088E-01
3R_13593191_SNP C T 0.3239 57 119 0.6851 6.7826946339080230E-01
3R_13593209_SNP A C 0.3149 57 124 0.7316 7.2742226680821287E-01
3R_13593315_SNP C G 0.4402 81 103 0.5857 5.7590976744080913E-01
3R_13593372_SNP G C 0.125 24 168 0.6396 6.7161734859481781E-01
3R_13593387_SNP A G 0.134 26 168 0.5189 5.6016677162522899E-01
3R_13593422_SNP G A 0.102 20 176 0.469 5.1486661549648816E-01
3R_13593470_SNP G A 0.2818 51 130 0.6895 6.8838490495707982E-01
3R_13593477_SNP T A 0.2889 52 128 0.6653 6.6525218003173159E-01
3R_13593504_SNP T A 0.1077 21 174 0.9956 9.9564076502109844E-01
3R_13593585_SNP G A 0.4689 83 94 0.8572 8.7131988653609149E-01
3R_13593644_SNP G C 0.3641 67 117 0.5782 6.1827936179742993E-01
3R_13593645_SNP T C 0.07292 14 178 0.5855 5.8908479631918842E-01
3R_13593880_SNP G C 0.1264 23 159 0.9814 9.8079807126293850E-01
3R_13593905_INS GGT G 0.09677 18 168 0.3418 3.2440002161252879E-01
3R_13593911_SNP A G 0.1319 24 158 0.8764 8.7167957794297146E-01
3R_13593941_SNP A G 0.2989 52 122 1 9.9997387254847403E-01
3R_13593942_SNP C A 0.1209 22 160 0.915 9.1324186535747309E-01
3R_13594184_INS ATCTCCA A 0.1098 18 146 0.8985 9.0206009501547468E-01
3R_13594238_INS TT T 0.107 20 167 0.8499 8.4558881561266019E-01
3R_13594414_SNP T A 0.2299 43 144 0.2887 2.8636633866060113E-01
3R_13594551_SNP C A 0.2033 37 145 0.4127 4.6485473500522301E-01
3R_13594769_SNP A T 0.05236 10 181 0.6466 6.4094944556651345E-01
3R_13594778_DEL T TT 0.0765 14 169 0.9362 9.3581660634240238E-01
3R_13595090_SNP T G 0.2692 49 133 0.7469 7.7282114158199255E-01
3R_13595118_SNP G A 0.125 24 168 0.8483 8.4769667245852875E-01
3R_13595314_SNP G A 0.3207 59 125 0.6184 6.5488251687385668E-01
3R_13595325_SNP T A 0.2568 47 136 0.6281 6.6290676971641549E-01
3R_13595329_SNP T A 0.2634 49 137 0.6296 6.6647075771475706E-01
3R_13595350_SNP A G 0.2567 48 139 0.5606 6.0059636220324730E-01
3R_13595388_SNP G A 0.388 71 112 0.5868 6.2558270213896838E-01
3R_13595425_SNP T C 0.2796 52 134 0.9766 9.7918643021186935E-01
3R_13595456_SNP G T 0.05641 11 184 0.8631 8.6050269540088264E-01
3R_13595475_SNP A G 0.1596 30 158 0.9874 9.8871294482188332E-01
3R_13595522_SNP G A 0.06701 13 181 0.6838 6.7803945643113783E-01
3R_13595539_SNP T G 0.06218 12 181 0.5871 5.7821354391949398E-01
3R_13595556_SNP A G 0.4757 88 97 0.6476 6.3984882030417267E-01
3R_13595625_SNP T G 0.2542 45 132 0.8186 8.3548886369889608E-01
3R_13595629_DEL G GCTAATCCTA 0.07368 14 176 0.662 6.5747690912117274E-01
3R_13595673_SNP C G 0.4481 82 101 0.9382 9.3668739376305132E-01
3R_13595777_SNP A C 0.3736 65 109 0.5665 5.5025110882784922E-01
3R_13595981_SNP G A 0.2873 52 129 0.7622 7.8388570111560119E-01
3R_13595983_SNP G A 0.4053 77 113 0.8684 8.6639114572250353E-01
3R_13595999_SNP T C 0.2873 52 129 0.7622 7.8388570111560119E-01
3R_13596007_SNP G C 0.4 76 114 0.9398 9.3908426274714452E-01
3R_13596015_SNP A T 0.2818 51 130 0.5696 6.0763555067278774E-01
3R_13596085_SNP A G 0.2778 50 130 0.4046 4.5130445602800162E-01
3R_13596118_SNP T A 0.4064 76 111 0.8814 8.7892108816460368E-01
3R_13596124_SNP A C 0.227 42 143 0.3242 3.7921651738688378E-01
3R_13596133_SNP G A 0.4064 76 111 0.9553 9.5452922286933950E-01
3R_13596163_SNP G A 0.4074 77 112 0.8298 8.2874727623444477E-01
3R_13596226_SNP C T 0.3209 60 127 0.9647 9.6438495027107640E-01
3R_13596268_SNP G A 0.3263 62 128 0.9176 9.1723987175252075E-01
3R_13596273_SNP A G 0.3262 61 126 0.9466 9.4642642093749862E-01
3R_13596405_SNP T C 0.2717 50 134 0.1944 2.4219406355264561E-01
3R_13596418_SNP A C 0.4555 87 104 0.7103 7.0757837104695820E-01
3R_13596427_SNP T G 0.1304 24 160 0.05477 8.4655647746381457E-02
3R_13596438_SNP A C 0.2688 50 136 0.1953 2.4368341043338460E-01
3R_13596478_SNP A G 0.1444 27 160 0.09767 1.3928240121816937E-01
3R_13596571_SNP A G 0.3122 59 130 0.8442 8.4424031022618762E-01
3R_13596614_SNP T G 0.3245 61 127 0.6019 5.9590964718145045E-01
3R_13596626_SNP T C 0.3228 61 128 0.5361 5.2956708322935897E-01
3R_13596641_SNP T C 0.3211 61 129 0.5532 5.4756966452468880E-01
3R_13596769_SNP A T 0.09845 19 174 0.2566 2.4761173099378542E-01
3R_13596790_INS G GG 0.4759 79 87 0.969 9.7016208202905230E-01
3R_13596802_SNP G C 0.06915 13 175 0.8985 8.9783518930898121E-01
3R_13596809_SNP C T 0.07853 15 176 0.8097 8.0925398726182629E-01
3R_13596852_SNP A G 0.2984 57 134 0.9357 9.3492311965562880E-01
3R_13596901_SNP T A 0.2708 52 140 0.8652 8.6399457724175910E-01
3R_13596913_SNP A C 0.07179 14 181 0.711 7.0956614208138069E-01
3R_13596970_SNP A G 0.4127 78 111 0.6033 5.9752864328929034E-01
3R_13597138_SNP G A 0.4754 87 96 0.6809 6.7255597183590576E-01
3R_13597152_SNP G T 0.4809 88 95 0.6603 6.5213682252093530E-01
3R_13597179_SNP A G 0.4785 89 97 0.7052 6.9866789230692916E-01
3R_13597484_SNP G T 0.2265 41 140 0.7322 7.6529015346787665E-01
3R_13597497_SNP A C 0.05 9 171 0.5858 6.2349696112401476E-01
3R_13597620_SNP G A 0.4783 88 96 0.5346 5.2622976173317682E-01
3R_13597635_SNP C T 0.4809 88 95 0.5203 5.1064181135642661E-01
3R_13597844_SNP T A 0.3789 72 118 0.6735 6.7655387606718298E-01
3R_13597845_SNP G T 0.3822 73 118 0.9381 9.3758248192328364E-01
3R_13597848_SNP A G 0.4681 88 100 0.7329 7.2864342040259666E-01
3R_13597849_SNP A G 0.3874 74 117 0.9398 9.3930688583867883E-01
3R_13597859_SNP A G 0.4731 88 98 0.6562 6.5202611895764173E-01
3R_13597881_SNP C T 0.4709 89 100 0.706 7.0198209178314031E-01
3R_13597977_SNP A T 0.1444 26 154 0.5779 6.2074120090804019E-01
3R_13597979_SNP A T 0.1397 25 154 0.5276 5.7341680621865743E-01
3R_13597985_SNP C T 0.1404 25 153 0.6527 6.8778789192832090E-01
3R_13597992_SNP A G 0.227 42 143 0.9497 9.5462596896214569E-01
3R_13598005_INS AA A 0.1149 20 154 0.6718 7.0228524377298129E-01
3R_13598012_INS AATTAATTAAT A 0.1299 23 154 0.7429 7.6741049143749729E-01
3R_13598017_SNP T C 0.1453 26 153 0.6017 6.4057630632720675E-01
3R_13598027_SNP T C 0.2312 43 143 0.9585 9.6288246983292758E-01
3R_13598063_SNP T C 0.224 41 142 0.9225 9.3081042427203864E-01
3R_13598064_SNP C T 0.212 39 145 0.8286 8.4457636594259977E-01
3R_13598223_SNP T G 0.1895 36 154 0.2216 2.7554544179660245E-01
3R_13598269_SNP G A 0.3656 68 118 0.3732 3.6287454683276155E-01
3R_13598308_SNP C T 0.369 69 118 0.4073 3.9774788718749110E-01
3R_13598345_SNP T A 0.2063 39 150 0.4212 4.7268358870064031E-01
3R_13598351_SNP A T 0.2063 39 150 0.3959 4.4794058895269884E-01
3R_13598491_SNP A G 0.07254 14 179 0.3533 3.4535728033325230E-01
3R_13598542_SNP A C 0.2235 38 132 0.7999 8.1873105476005748E-01
3R_13598623_SNP A G 0.1525 27 150 0.5642 6.0542181301665643E-01
3R_13598644_SNP T C 0.1872 35 152 0.2247 2.7826620628891874E-01
3R_13598698_SNP G A 0.4891 90 94 0.1131 1.0564808260509495E-01
3R_13599046_SNP A G 0.06011 11 172 0.8879 8.9922766189088388E-01
3R_13599064_SNP A G 0.2688 50 136 0.1852 2.4751971841712817E-01
3R_13599107_SNP A C 0.2742 51 135 0.3041 3.7453155188146181E-01
3R_13599124_SNP T C 0.2772 51 133 0.1978 2.6163342191668071E-01
3R_13599209_SNP A G 0.4973 92 93 0.2855 2.7788993604459966E-01
3R_13599233_SNP C G 0.2766 52 136 0.4508 5.0007093443752182E-01
3R_13599365_SNP G A 0.383 72 116 0.2356 2.8692819567851402E-01
3R_13599455_SNP A T 0.3859 71 113 0.2885 3.4131829478329723E-01
3R_13599465_SNP A G 0.3989 73 110 0.3922 4.4103778412188732E-01
3R_13599477_SNP G A 0.3967 73 111 0.4121 4.6098582377251573E-01
3R_13599487_SNP G A 0.3978 74 112 0.4126 4.6372652468696196E-01
3R_13599498_SNP T A 0.3859 71 113 0.5511 5.9996735387156819E-01
3R_13599530_DEL G GGGGTTAGTTG 0.08021 15 172 0.6014 6.0141384694814803E-01
3R_13599607_SNP G T 0.3616 64 113 0.9822 9.8222249698312436E-01
3R_13599714_SNP G A 0.4877 79 83 0.1989 2.5772367459346490E-01
3R_13599745_SNP G C 0.08466 16 173 0.3715 3.6274828197000286E-01
3R_13599818_SNP T A 0.2247 40 138 0.5292 5.2142214109231744E-01
3R_13599878_SNP G T 0.3706 63 107 0.7842 7.7300399600454450E-01
3R_13600040_SNP C T 0.2967 54 128 0.4318 4.8937473185053904E-01
3R_13600041_SNP T C 0.07182 13 168 0.7269 7.5353086910760680E-01
3R_13600097_SNP A C 0.08629 17 180 0.4714 4.6719389536021005E-01
3R_13600123_SNP A G 0.2514 46 137 0.4127 4.7371879242574211E-01
3R_13600157_SNP G T 0.0663 12 169 0.9636 9.6713448476587127E-01
3R_13600160_INS TTTT T 0.06111 11 169 0.8543 8.6812418407056968E-01
3R_13600202_SNP T C 0.05882 11 176 0.8392 8.5463125138014329E-01
3R_13600203_SNP T C 0.06383 12 176 0.9751 9.7757911293277289E-01
3R_13600217_SNP G A 0.08673 17 179 0.5474 5.4558770202317231E-01
3R_13600281_SNP G C 0.1576 29 155 0.5642 6.0553136001959773E-01
3R_13600449_SNP T C 0.05851 11 177 0.6835 7.1312334681933431E-01
3R_13600672_SNP T C 0.06077 11 170 0.809 8.3141258802680595E-01
3R_13600683_SNP A C 0.2054 38 147 0.6545 6.4811638093708634E-01
3R_13600711_SNP T G 0.05085 9 168 0.7038 7.2981486515496752E-01
3R_13600950_INS TT T 0.2263 43 147 0.9817 9.8155830280111356E-01
3R_13601000_SNP A G 0.2406 45 142 0.2895 2.7576947690841647E-01
3R_13601077_SNP T G 0.2404 44 139 0.5785 6.1908119811805018E-01
3R_13601092_SNP A G 0.4891 90 94 0.2585 2.4507056399330507E-01
3R_13601137_SNP G C 0.2514 46 137 0.4335 4.8555062290643336E-01
3R_13601231_SNP A C 0.2406 45 142 0.2991 2.8705494203322846E-01
3R_13601263_SNP T C 0.2333 42 138 0.2116 2.7685505040481262E-01
3R_13601314_SNP T C 0.2473 45 137 0.2367 3.0204782998857949E-01
3R_13601317_SNP T C 0.2418 44 138 0.298 3.6392960277787789E-01
3R_13601334_SNP A C 0.07254 14 179 0.6909 6.8867980097845816E-01
3R_13601345_SNP T C 0.2486 44 133 0.3979 4.5671467056870896E-01
3R_13601453_SNP T C 0.2678 49 134 0.8416 8.5825938967453297E-01
3R_13601505_SNP T G 0.2366 44 142 0.238 2.2312332170893967E-01
3R_13601547_SNP C T 0.2637 48 134 0.7228 7.5169375740779698E-01
3R_13601578_SNP A T 0.4972 90 91 0.4819 4.7176028019985605E-01
3R_13601659_SNP A T 0.4973 91 92 0.4128 3.9877916740791597E-01
3R_13601664_DEL A CGGTTACGTTGTTGTTTGGCAAT 0.4889 88 92 0.7077 7.1231280819693654E-01
3R_13602012_SNP C G 0.1117 22 175 0.5812 5.7654834804695110E-01
3R_13602133_SNP T A 0.478 87 95 0.4796 4.6781686111342813E-01
3R_13602257_SNP A T 0.2328 44 145 0.2991 2.8643625291367125E-01
3R_13602362_SNP G A 0.2193 41 146 0.256 2.4477767220298408E-01
3R_13602654_SNP G A 0.2849 53 133 0.7007 6.9198785934269180E-01
3R_13602656_SNP A G 0.2811 52 133 0.6967 6.8866852991882599E-01
3R_13602748_DEL A ACTACTC 0.0663 12 169 0.8086 8.1169639088311962E-01
3R_13602980_SNP A T 0.2486 45 136 0.8211 8.4296212571687545E-01
3R_13602995_SNP A G 0.2541 46 135 0.8285 8.4873981645457319E-01
3R_13603026_SNP T C 0.3978 74 112 0.4756 5.1775363425080112E-01
3R_13603157_SNP G A 0.08808 17 176 0.4338 4.2929388642402644E-01
3R_13603172_SNP G C 0.3855 69 110 0.199 2.5582272165912645E-01
3R_13603188_SNP G C 0.3876 69 109 0.2111 2.6440626554718238E-01
3R_13603200_SNP G A 0.4586 83 98 0.367 3.5165357470213909E-01
3R_13603280_SNP T C 0.08205 16 179 0.6981 6.9690866971917997E-01
3R_13603281_SNP C A 0.08205 16 179 0.6501 6.4839548558443405E-01
3R_13603303_SNP G T 0.2637 48 134 0.5493 5.8851131879057417E-01
3R_13603312_SNP C T 0.2611 47 133 0.5416 5.7970363710403272E-01
3R_13603440_SNP T C 0.1957 36 148 0.6081 6.0481563811350292E-01
3R_13603473_SNP G C 0.4022 72 107 0.2364 2.8771813275596714E-01
3R_13603565_SNP T G 0.1243 23 162 0.5245 5.6968250232723816E-01
3R_13603610_SNP C T 0.1243 23 162 0.655 6.9075942411524494E-01
3R_13603611_SNP T C 0.1243 23 162 0.655 6.9075942411524494E-01
3R_13603614_SNP T C 0.1243 23 162 0.655 6.9075942411524494E-01
3R_13603621_SNP A G 0.0829 16 177 0.7522 7.5169326220034605E-01
3R_13603799_SNP T G 0.3232 53 111 0.6818 6.8274695994643952E-01
3R_13603892_SNP A G 0.08247 16 178 0.5206 5.1861686985611655E-01
3R_13603949_SNP G C 0.3757 68 113 0.6466 6.4157836208055230E-01
3R_13603985_SNP A G 0.1978 36 146 0.7504 7.8212306434824763E-01
3R_13604066_SNP G A 0.3743 67 112 0.6153 6.0879466111850666E-01
3R_13604069_SNP T G 0.2556 46 134 0.9191 9.1764188328575569E-01
3R_13604243_SNP A T 0.08205 16 179 0.6405 6.3877547970846560E-01
3R_13604289_SNP T C 0.1566 31 167 0.4702 4.6609142033536810E-01
3R_13604292_SNP G C 0.4365 79 102 0.2509 2.3876227344246470E-01
3R_13604299_SNP G A 0.08163 16 180 0.7098 7.0890074383065116E-01
3R_13604349_SNP A G 0.07692 15 180 0.7917 7.9061641114774450E-01
3R_13604382_SNP C T 0.2128 40 148 0.3712 4.2065838725647930E-01
3R_13604385_SNP T C 0.08163 16 180 0.5843 5.8186394058458180E-01
3R_13604397_SNP A G 0.1351 25 160 0.3145 3.6749428286647989E-01
3R_13604418_SNP C T 0.1344 25 161 0.3782 4.3174107234037840E-01
3R_13604427_SNP C T 0.1351 25 160 0.3213 3.7449884572757464E-01
3R_13604430_SNP T C 0.07732 15 179 0.7029 7.0000635426440216E-01
3R_13604472_SNP G A 0.1264 23 159 0.4429 4.8992181100559884E-01
3R_13604694_SNP G C 0.2926 55 133 0.6567 6.5623567541378192E-01
3R_13604703_SNP A C 0.1622 30 155 0.315 3.7584621556628683E-01
3R_13604736_SNP A G 0.2303 41 137 0.9078 9.0679929473103393E-01
3R_13604738_SNP C T 0.1828 34 152 0.5425 5.9219769364587693E-01
3R_13604739_SNP A G 0.4407 78 99 0.5326 5.2717562493234693E-01
3R_13604760_SNP T C 0.2737 49 130 0.7707 7.6611877826834440E-01
3R_13604835_SNP A G 0.3833 69 111 0.6583 6.4748431439700116E-01
3R_13604844_SNP G A 0.1297 24 161 0.5113 5.5745367255403910E-01
3R_13604850_SNP A G 0.1774 33 153 0.839 8.5479366646040245E-01
3R_13604871_SNP G C 0.377 69 114 0.5949 5.8517550017287134E-01
3R_13604889_SNP A T 0.3764 67 111 0.7163 7.0739226640717068E-01
3R_13604895_SNP C T 0.3889 70 110 0.6993 6.9368198702805606E-01
3R_13605005_SNP G T 0.3164 56 121 0.1441 1.9781242908066676E-01
3R_13605006_SNP T C 0.3523 62 114 0.1961 2.5531437392324596E-01
3R_13605010_SNP T G 0.3257 57 118 0.2169 2.8013318802540776E-01
3R_13605057_SNP T C 0.3258 58 120 0.08934 1.3122441588096467E-01
3R_13605069_SNP A G 0.3559 63 114 0.1207 1.6638366251569969E-01
3R_13605072_SNP C G 0.358 63 113 0.1139 1.5937415734889238E-01
3R_13605102_SNP T G 0.3237 56 117 0.1996 2.9135556317214772E-01
3R_13605141_SNP T G 0.3164 56 121 0.1903 2.4708067941005118E-01
3R_13605207_SNP A G 0.3464 62 117 0.1729 2.2831116680246977E-01
3R_13605429_SNP C T 0.3182 56 120 0.3299 3.8412096213290425E-01
3R_13605444_SNP T C 0.2343 41 134 0.736 7.6020271495746194E-01
3R_13605447_SNP A C 0.2235 38 132 0.7733 7.9219470483906196E-01
3R_13605462_SNP A G 0.06218 12 181 0.9514 9.5125361192425473E-01
3R_13605468_SNP T G 0.2356 41 133 0.7857 8.0565198990497511E-01
3R_13605507_SNP C G 0.06061 12 186 0.9441 9.4361615334266669E-01
3R_13605597_SNP T C 0.3333 60 120 0.7931 8.1530763332397760E-01
3R_13605756_SNP A G 0.4915 87 90 0.08983 1.1967114828045911E-01
3R_13605996_SNP A G 0.06218 12 181 0.7754 7.7260097818217821E-01
3R_13606026_SNP T G 0.07216 14 180 0.6586 6.5787484703445842E-01
3R_13606611_DEL C CTCCCC 0.07614 15 182 0.6016 6.0146341019758975E-01
3R_13606621_SNP C T 0.07614 15 182 0.1516 1.4931397141720526E-01
3R_13606716_SNP T A 0.1164 22 167 0.5698 5.6607621154884613E-01
3R_13606760_SNP G A 0.117 22 166 0.5954 5.9142328105807018E-01
3R_13606761_SNP A C 0.1075 20 166 0.6523 6.4637272682746483E-01
3R_13606790_SNP G A 0.1405 26 159 0.633 6.2836160897189464E-01
3R_13606791_SNP G A 0.123 23 164 0.5248 5.2037239387630585E-01
3R_13606812_SNP G C 0.1316 25 165 0.7435 7.4227831160384627E-01
3R_13606835_SNP T C 0.1223 23 165 0.6116 6.0789668352632242E-01
3R_13607230_SNP A T 0.05076 10 187 0.1946 1.9266487118227626E-01
3R_13607246_SNP C G 0.1469 26 151 0.4744 5.2214697954406375E-01
3R_13607247_SNP A G 0.1564 28 151 0.4243 4.7764311116237945E-01
3R_13607263_SNP C T 0.1611 29 151 0.3614 4.2574809870711927E-01
3R_13607268_DEL A ATCAAATGTTTTAAGATAG 0.1152 22 169 0.4894 4.8497428793786457E-01
3R_13607297_DEL A AAAGCCTTGA 0.1667 30 150 0.4555 5.1449550833736390E-01
3R_13607322_SNP C T 0.07853 15 176 0.8685 8.6702037885566097E-01
3R_13607342_SNP C T 0.06557 12 171 0.5694 6.1054129279736780E-01
3R_13607351_SNP T C 0.08333 16 176 0.8126 8.1085611295020199E-01
3R_13607355_SNP C T 0.0829 16 177 0.8217 8.2034599402460617E-01
3R_13607371_SNP T C 0.07732 15 179 0.6316 6.2794660859745122E-01
3R_13607483_SNP C G 0.09896 19 173 0.412 4.0359280824323307E-01
3R_13607490_SNP C A 0.1005 19 170 0.4275 4.1601233987858399E-01
3R_13607539_SNP A C 0.2637 48 134 0.5363 5.7738551630744861E-01
3R_13607606_SNP C A 0.06186 12 182 0.6645 6.6308549983499709E-01
3R_13607648_SNP A G 0.06186 12 182 0.7221 7.2062738538396176E-01
3R_13607663_SNP G A 0.1289 25 169 0.6545 6.5527826891632868E-01
3R_13607731_SNP T A 0.2222 42 147 0.7025 7.3096959458649824E-01
3R_13607828_SNP T C 0.06667 13 182 0.9369 9.3657217847970253E-01
3R_13607843_SNP C T 0.2541 47 138 0.3685 4.2225007682491777E-01
3R_13607926_SNP T A 0.2418 44 138 0.4106 4.6032139590650534E-01
3R_13608025_SNP A T 0.1099 21 170 0.6037 5.9665733308640734E-01
3R_13608071_SNP C A 0.07527 14 172 0.8871 8.9920449854088547E-01
3R_13608201_SNP A T 0.08995 17 172 0.7256 7.2425512276526538E-01
3R_13608401_SNP A G 0.09043 17 171 0.885 8.8542315301706076E-01
3R_13608455_SNP G C 0.3389 61 119 0.9495 9.4811003675267302E-01
3R_13608506_SNP T G 0.4886 86 90 0.3254 3.2201514066075421E-01
3R_13608530_SNP T C 0.4917 89 92 0.2628 2.6261246476365585E-01
3R_13608579_SNP G A 0.4645 85 98 0.4822 4.7491021662284794E-01
3R_13608605_SNP C A 0.4432 78 98 0.442 4.2238787864403238E-01
3R_13608727_SNP G T 0.05978 11 173 0.2427 2.4287131449589328E-01
3R_13609108_DEL G GATGTTGCTGCTG 0.494 83 85 0.9918 9.9167382305534035E-01
3R_13609304_SNP G A 0.1622 30 155 0.2787 3.2709778960192115E-01
3R_13609331_SNP A G 0.1111 19 152 0.2055 2.4751565165810407E-01
3R_13609385_SNP G A 0.1033 19 165 0.3353 3.8057024646756155E-01
3R_13609466_SNP T C 0.3184 57 122 0.7111 7.4257501953503557E-01
3R_13609687_SNP T C 0.08122 16 181 0.8533 8.5147630036016575E-01
3R_13609864_SNP A G 0.1658 31 156 0.3811 4.3057759130932005E-01
3R_13609912_SNP T C 0.2826 52 132 0.3444 3.9381470401716034E-01
3R_13609914_SNP C G 0.2826 52 132 0.3168 3.6596889909332753E-01
3R_13609954_SNP A G 0.309 55 123 0.201 2.4507192013378420E-01
3R_13610002_SNP C A 0.09794 19 175 0.9246 9.2350668234490518E-01
3R_13610006_SNP A G 0.2802 51 131 0.4147 4.6519806194580593E-01
3R_13610015_SNP A C 0.2757 51 134 0.397 4.4445109480802625E-01
3R_13610026_SNP T G 0.1559 29 157 0.3733 4.2135375576105560E-01
3R_13610069_SNP G T 0.1206 24 175 0.455 4.5104345437303017E-01
3R_13610073_SNP C T 0.1212 24 174 0.4804 4.7877095102074274E-01
3R_13610075_SNP T C 0.1212 24 174 0.4444 4.3976045597935920E-01
3R_13610086_INS TA T 0.3855 64 102 0.9283 9.2872368908835468E-01
3R_13610129_SNP A C 0.1405 26 159 0.2015 2.6141755066405392E-01
3R_13610253_SNP A T 0.07143 14 182 0.07846 7.6579213603626378E-02
3R_13610314_SNP T A 0.1969 38 155 0.05504 5.2918117352444630E-02
3R_13610352_SNP G A 0.3846 70 112 0.562 6.0569049757577553E-01
3R_13610378_SNP C T 0.3855 69 110 0.5646 6.0623379668924315E-01
3R_13610381_SNP A G 0.382 68 110 0.8288 8.4824331176663836E-01
3R_13610401_SNP A G 0.1813 35 158 0.02907 3.2072828552279400E-02
3R_13610436_SNP T C 0.3536 64 117 0.9682 9.7172633864541236E-01
3R_13610476_DEL T TT 0.3793 66 108 0.01766 3.0443246060982976E-02
3R_13610528_SNP C A 0.1026 20 175 0.333 3.3266406074707411E-01
3R_13610558_DEL AG T 0.2246 42 145 0.185 2.3481054412650881E-01
3R_13610569_SNP T G 0.2043 38 148 0.227 2.7563501191574569E-01
3R_13610572_INS A ATGA 0.2054 38 147 0.2771 3.2499025605822851E-01
3R_13610605_SNP G A 0.5 87 87 0.1246 1.6688705276130678E-01
3R_13610658_SNP G A 0.3771 66 109 0.01932 3.1350451623966560E-02
3R_13610673_SNP A T 0.2889 52 128 0.07187 1.0007732541561110E-01
3R_13610699_SNP G A 0.3184 57 122 0.05784 8.4423708355675475E-02
3R_13610723_SNP A T 0.2074 39 149 0.1953 2.3862432877170603E-01
3R_13610738_SNP G A 0.06842 13 177 0.1722 1.6557033209329763E-01
3R_13610739_SNP T G 0.06915 13 175 0.1369 1.3434675096597326E-01
3R_13610741_SNP T G 0.06878 13 176 0.1585 1.5246071878308676E-01
3R_13610754_SNP T C 0.1146 22 170 0.03698 3.4605414264013541E-02
3R_13610783_SNP A T 0.1183 22 164 0.06584 6.0581400861178081E-02
3R_13610841_SNP T C 0.2825 50 127 0.03451 3.2541481413073683E-02
3R_13610863_SNP T C 0.05155 10 184 0.4517 4.4483591498413122E-01
3R_13610922_SNP T A 0.2753 49 129 0.03211 2.4396739504302017E-02
3R_13611062_SNP T C 0.05495 10 172 0.8909 9.0584450373105518E-01
3R_13611066_SNP A T 0.3258 58 120 0.06595 5.5110415116434629E-02
3R_13611125_SNP A G 0.06011 11 172 0.7331 7.5599514623279840E-01
3R_13611149_SNP A G 0.3889 70 110 0.3784 3.7323117278522522E-01
3R_13611200_SNP T C 0.2204 41 145 0.1126 1.0647367120751927E-01
3R_13611389_SNP C T 0.06633 13 183 0.1759 1.7319194622905254E-01
3R_13611464_DEL C TAG 0.07895 15 175 0.1487 1.4583390919897954E-01
3R_13611465_SNP G A 0.1585 26 138 0.9756 9.7769990391630446E-01
3R_13611484_SNP C A 0.1005 19 170 0.475 4.6992445361776214E-01
3R_13611486_SNP C T 0.2303 41 137 0.449 4.8941956751988414E-01
3R_13611510_SNP C G 0.06952 13 174 0.2258 2.1934139415615783E-01
3R_13611524_SNP G A 0.1568 29 156 0.3834 3.7478784712386404E-01
3R_13611530_INS GAAAATTGACACA T 0.1522 28 156 0.2279 2.2212654760679451E-01
3R_13611538_SNP T A 0.06667 13 182 0.1868 1.8057825542604511E-01
3R_13611656_SNP T C 0.1684 32 158 0.2142 2.2292543690000366E-01
3R_13611718_SNP T C 0.1711 32 155 0.5872 5.8110748762933606E-01
3R_13611745_INS TATGT T 0.1989 37 149 0.9599 9.6466105799897728E-01
3R_13611748_INS AA A 0.2032 38 149 0.8848 8.9853191955937650E-01
3R_13611756_SNP T C 0.2086 39 148 0.8345 8.5233304459172032E-01
3R_13612131_SNP A T 0.05181 10 183 0.7243 7.5142504360303009E-01
3R_13612170_SNP T A 0.4032 75 111 0.1018 9.6235675133367171E-02
3R_13612191_SNP C G 0.2105 40 150 0.6179 6.1646392995697330E-01
3R_13612236_SNP C T 0.2116 40 149 0.1521 1.4415956196239832E-01
3R_13612380_SNP T G 0.1015 20 177 0.4053 4.0068350941543318E-01
3R_13612485_SNP A C 0.09694 19 177 0.6729 6.7112908943343852E-01
3R_13612597_SNP A T 0.1297 24 161 0.1287 1.2281598754204592E-01
3R_13612622_DEL T ACATA 0.139 26 161 0.08331 7.7104668766324019E-02
3R_13612627_SNP C T 0.2889 52 128 0.4923 4.8078000004086563E-01
3R_13612632_SNP T G 0.05076 10 187 0.3993 3.9455405135527022E-01
3R_13612640_INS GG G 0.1421 27 163 0.09778 9.2443752127314482E-02
3R_13612645_SNP C T 0.09231 18 177 0.4654 4.5942827476573922E-01
3R_13612813_SNP C T 0.1088 21 172 0.6407 6.3509621417840978E-01
3R_13612975_SNP A T 0.1033 19 165 0.4947 4.9439572350466021E-01
3R_13612990_SNP T C 0.4194 78 108 0.4692 4.6198909737434524E-01
3R_13613046_SNP C A 0.07614 15 182 0.728 7.2536613182795251E-01
3R_13613063_SNP G C 0.4301 80 106 0.6243 6.1807033458507787E-01
3R_13613251_SNP C G 0.1443 28 166 0.03387 3.1103895408094460E-02
3R_13613314_INS A ATTGAA 0.1722 31 149 0.3863 4.3712249370881728E-01
3R_13613388_SNP G A 0.4426 81 102 0.3395 3.8439961461043759E-01
3R_13613401_SNP G A 0.1546 30 164 0.0587 5.4497696224622000E-02
3R_13613407_SNP C T 0.4208 77 106 0.3837 4.3427061882851548E-01
3R_13613470_SNP C A 0.0973 18 167 0.328 3.7622748885268709E-01
3R_13613533_SNP T C 0.1649 32 162 0.1078 1.0195833437004587E-01
3R_13613537_SNP T C 0.1598 31 163 0.08256 7.7513250444025197E-02
3R_13613925_SNP G C 0.4104 71 102 0.1575 1.4474757865630106E-01
3R_13613958_SNP C T 0.4091 72 104 0.09654 8.7671162390716928E-02
3R_13613986_MNP TGAC CATA 0.05025 10 189 0.4426 4.3854465284829136E-01
3R_13614011_SNP T G 0.3514 65 120 0.09223 1.3555231077455687E-01
3R_13614150_SNP T A 0.3053 58 132 0.3356 3.2601225069410145E-01
3R_13614173_DEL G GACATGG 0.07895 15 175 0.8024 7.9981140350469748E-01
3R_13614199_SNP G A 0.1026 20 175 0.6527 6.5101773891310277E-01
3R_13614259_SNP A C 0.1 18 162 0.4384 4.9199775970507609E-01
3R_13614305_SNP T G 0.1728 33 158 0.4794 4.6934241256668729E-01
3R_13614610_SNP T G 0.07179 14 181 0.1287 1.2337716264110055E-01
3R_13614659_SNP G A 0.2316 44 146 0.4462 4.4166255906081531E-01
3R_13614667_SNP A G 0.2169 41 148 0.2498 2.5122315139597096E-01
3R_13614669_SNP G A 0.4254 77 104 0.2829 2.7453103636295850E-01
3R_13614903_SNP A C 0.3977 70 106 0.5262 5.2554614003437894E-01
3R_13614944_SNP C A 0.4045 72 106 0.5214 5.1670904342559953E-01
3R_13615110_SNP A T 0.1348 24 154 0.1959 2.4141609357857752E-01
3R_13615119_SNP A G 0.05584 11 186 0.8813 8.8077067357485672E-01
3R_13615449_DEL C CGAGATGCAGATG 0.05128 10 185 0.8169 8.1596772459695843E-01
3R_13615649_SNP G C 0.3591 65 116 0.2575 2.4862879339038324E-01
3R_13615752_SNP G C 0.4651 80 92 0.9657 9.6469937620472257E-01
3R_13615785_SNP G A 0.4659 82 94 0.9368 9.3504540056177865E-01
3R_13615822_SNP C T 0.1436 26 155 0.06321 9.3154274427233896E-02
3R_13615846_SNP G A 0.1389 25 155 0.0864 1.2397669960194935E-01
3R_13615896_SNP A T 0.2295 42 141 0.708 7.3416815175314420E-01
3R_13615900_SNP T C 0.2265 41 140 0.6474 6.7737037515305087E-01
3R_13615909_SNP C T 0.2228 41 143 0.6994 7.2444778446010871E-01
3R_13615910_SNP G A 0.224 41 142 0.7372 7.5977647224450418E-01
3R_13615919_SNP C A 0.2088 38 144 0.7068 7.3066059734532163E-01
3R_13615931_SNP C T 0.2167 39 141 0.5397 5.7558983842701750E-01
3R_13615940_SNP A C 0.2235 40 139 0.5608 5.9754839737219478E-01
3R_13615941_SNP A T 0.427 76 102 0.514 5.0317373291219902E-01
3R_13615943_SNP T A 0.1429 26 156 0.06966 1.0019478555663675E-01
3R_13615950_SNP C A 0.2143 39 143 0.448 4.9081637871560657E-01
3R_13615955_SNP C T 0.07653 15 181 0.1921 1.8769437347592000E-01
3R_13615980_SNP G A 0.2222 40 140 0.09422 1.3341193233179049E-01
3R_13616018_SNP T A 0.2198 40 142 0.1296 1.7118750757909440E-01
3R_13616042_SNP G A 0.06218 12 181 0.9518 9.5187572901614581E-01
3R_13616119_SNP T C 0.1839 32 142 0.3338 4.0094771042621613E-01
3R_13616277_SNP G C 0.4088 74 107 0.5705 6.1286255972134973E-01
3R_13616371_SNP G T 0.3989 73 110 0.5737 6.1112586897874310E-01
3R_13616372_SNP G T 0.3944 71 109 0.356 4.0083326205982595E-01
3R_13616436_SNP A G 0.4486 83 102 0.4161 4.8921487503966699E-01
3R_13616543_SNP A G 0.07653 15 181 0.1705 1.6700683149383067E-01
3R_13616640_SNP T G 0.1077 21 174 0.1839 1.7819129783579690E-01
3R_13616676_SNP A C 0.2917 56 136 0.2404 2.3668687732466009E-01
3R_13616678_SNP A G 0.07653 15 181 0.1528 1.4869057962620025E-01
3R_13616687_SNP C G 0.199 38 153 0.66 6.6212618916087107E-01
3R_13616689_SNP G T 0.201 39 155 0.8256 8.2433199325097184E-01
3R_13616690_SNP C A 0.1649 32 162 0.9965 9.9650493418411401E-01
3R_13616720_SNP G T 0.2298 37 124 0.6424 6.6862155247319643E-01
3R_13616724_SNP C G 0.07143 14 182 0.2472 2.4383990395357491E-01
3R_13616738_SNP A C 0.07143 14 182 0.2472 2.4383990395357491E-01
3R_13616804_SNP T G 0.3799 68 111 0.383 4.2433562649881351E-01
3R_13616918_SNP A C 0.06701 13 181 0.2896 2.8244427806786687E-01
3R_13616954_SNP T A 0.4413 79 100 0.8196 8.3654163726285524E-01
3R_13616973_SNP T A 0.4586 83 98 0.8762 8.8739349781996890E-01
3R_13616980_SNP G A 0.3279 60 123 0.5032 4.9258079275744326E-01
3R_13616988_SNP G T 0.4525 81 98 0.7659 7.8689619506855246E-01
3R_13616994_SNP G A 0.06667 13 182 0.2844 2.8002083982984294E-01
3R_13616996_MNP ATT GAG 0.07143 14 182 0.2472 2.4383990395357491E-01
3R_13617001_SNP T A 0.06736 13 180 0.1834 1.7747486914227906E-01
3R_13617003_INS CCTC C 0.07179 14 181 0.2459 2.4143862974232477E-01
3R_13617019_SNP A C 0.0914 17 169 0.2096 2.6144485972692844E-01
3R_13617031_SNP C T 0.3189 59 126 0.3985 3.8540237289989698E-01
3R_13617047_SNP C T 0.4444 80 100 0.7834 8.0276268052694610E-01
3R_13617082_SNP T G 0.07692 15 180 0.1556 1.5090449119022420E-01
3R_13617165_SNP G A 0.08247 16 178 0.1212 1.1776330571903371E-01
3R_13617198_SNP C A 0.07143 14 182 0.1786 1.7421311122300609E-01
3R_13617333_SNP C G 0.2198 40 142 0.6162 6.5189442417278465E-01
3R_13617355_SNP C G 0.3258 58 120 0.2577 3.0514715314364849E-01
3R_13617356_SNP T G 0.3314 58 117 0.2897 3.3427328094300879E-01
3R_13617359_DEL GAAAGCCCCAGCA T 0.3353 58 115 0.2369 2.7921932141633943E-01
3R_13617543_DEL C CT 0.1064 20 168 0.957 9.5682686930419725E-01
3R_13617989_SNP A C 0.07614 15 182 0.1555 1.5211937305012213E-01
3R_13618022_SNP C T 0.3978 72 109 0.3583 3.5750707421029482E-01
3R_13618026_SNP G A 0.3923 71 110 0.3389 3.3213052081352190E-01
3R_13618073_SNP C G 0.06154 12 183 0.4198 4.1428027427477709E-01
3R_13618588_SNP C G 0.07614 15 182 0.1555 1.5211937305012213E-01
3R_13618596_SNP G A 0.06667 13 182 0.2903 2.8570078079172090E-01
3R_13618618_SNP A C 0.08854 17 175 0.1356 1.2966107036651253E-01
3R_13618624_SNP A C 0.3483 62 116 0.7934 8.1333185355941340E-01
3R_13618627_SNP C T 0.3626 66 116 0.7916 8.1085129776995168E-01
3R_13618636_SNP C T 0.09326 18 175 0.4932 4.9157175440069101E-01
3R_13618695_SNP T G 0.1852 35 154 0.3027 2.9688990366504164E-01
3R_13618832_SNP G A 0.4789 91 99 0.751 7.4796736735245306E-01
3R_13618902_SNP A G 0.2688 50 136 0.2543 2.4351854898247371E-01
3R_13618904_SNP T C 0.2849 53 133 0.2202 2.1084339978268973E-01
3R_13618906_DEL A ACA 0.2667 48 132 0.3242 3.1666849980340372E-01
3R_13619201_SNP C A 0.06593 12 170 0.6524 6.4654974465726456E-01
3R_13619236_SNP A T 0.07614 15 182 0.177 1.7300997311500188E-01
3R_13619382_INS TGAAAT T 0.4756 78 86 0.371 4.1241692697663312E-01
3R_13619874_SNP T C 0.08205 16 179 0.3962 3.9195018056607744E-01
3R_13620026_SNP C T 0.09677 18 168 0.3206 3.7389628284848375E-01
3R_13620145_INS TT T 0.0838 15 164 0.3796 4.2787395525047245E-01
3R_13620326_SNP A G 0.08197 15 168 0.1487 1.9162431970976346E-01
3R_13620350_SNP T G 0.1105 21 169 0.8197 8.1871497002550453E-01
3R_13620383_SNP T G 0.05128 10 185 0.4101 4.0395946896410229E-01
3R_13620431_SNP A C 0.0567 11 183 0.8753 8.7416931447288926E-01
3R_13620444_SNP C T 0.07895 15 175 0.9542 9.5313460103941905E-01
3R_13620498_SNP T A 0.08242 15 167 0.956 9.5417714421483690E-01
3R_13620516_SNP T G 0.05495 10 172 0.7122 7.0570225420392463E-01
3R_13620779_SNP T C 0.06566 13 185 0.9835 9.8330468552332140E-01
3R_13620831_SNP T C 0.4101 73 105 0.806 8.0133640708605225E-01
3R_13620832_SNP C T 0.3977 70 106 0.8994 8.9709162294063216E-01
3R_13621021_SNP G A 0.2128 40 148 0.5176 5.6545437981057600E-01
3R_13621035_SNP T G 0.1813 33 149 0.3516 3.4480354982802008E-01
3R_13621061_SNP T G 0.06091 12 185 0.1102 1.0552995977610335E-01
3R_13621299_SNP C T 0.05584 11 186 0.6351 6.3116791503975667E-01
3R_13621326_SNP T G 0.0929 17 166 0.8502 8.6476647709577059E-01
3R_13621543_SNP T C 0.05612 11 185 0.4992 4.9466367515582643E-01
3R_13621547_SNP A T 0.2123 38 141 0.6691 6.5905317286474907E-01
3R_13621646_SNP T G 0.1639 30 153 0.8877 8.9833056686829238E-01
3R_13621683_SNP C T 0.1033 19 165 0.4472 4.9380346609297487E-01
3R_13621814_SNP G A 0.06842 13 177 0.941 9.4058453309198742E-01
3R_13621848_SNP A T 0.4505 82 100 0.356 3.4445530521088319E-01
3R_13621881_SNP A C 0.4586 83 98 0.2676 2.5292397266416566E-01
3R_13623019_SNP C T 0.05376 10 176 0.2388 2.3310416223080033E-01
3R_13623064_SNP A G 0.1989 37 149 0.2494 3.0265585654820559E-01
3R_13623250_SNP A G 0.1765 33 154 0.9091 9.1799518294562510E-01
3R_13623637_SNP G A 0.06989 13 173 0.4344 4.8327173956375147E-01
3R_13624066_SNP G T 0.06742 12 166 0.6752 7.0638347918970945E-01
3R_13624085_SNP A C 0.05556 11 187 0.9972 9.9717542812908710E-01
3R_13624235_SNP C T 0.05405 10 175 0.8648 8.7777890019151539E-01
3R_13624242_SNP G T 0.05914 11 175 0.764 7.8676056958644203E-01
3R_13624256_SNP A T 0.06417 12 175 0.5751 6.1414434396828210E-01
3R_13624281_INS TT T 0.06417 12 175 0.9835 9.8341888880914152E-01
3R_13624302_SNP G A 0.06701 13 181 0.4316 4.2523608932581280E-01
3R_13624321_SNP T G 0.06145 11 168 0.5674 6.0118345597289036E-01
3R_13624323_INS AA A 0.06077 11 170 0.5895 6.2656558129175377E-01
3R_13624325_SNP T C 0.06111 11 169 0.6161 6.5530511520178658E-01
3R_13624326_SNP T A 0.05587 10 169 0.6071 6.4061581767019815E-01
3R_13624346_SNP T A 0.06077 11 170 0.5382 5.7982586670273761E-01
3R_13624351_INS AAAA A 0.06044 11 171 0.5406 5.8301328099157712E-01
3R_13624364_INS AC A 0.05 9 171 0.5004 5.4501433823642942E-01
3R_13624374_SNP T C 0.05978 11 173 0.5746 6.1310974801637474E-01
3R_13624400_SNP T C 0.07182 13 168 0.3508 3.9791329747275495E-01
3R_13624425_SNP G T 0.06627 11 155 0.5562 5.9461827041200621E-01
3R_13624738_SNP G A 0.2857 50 125 0.6053 6.4073800102394085E-01
3R_13624765_SNP T G 0.2787 51 132 0.8781 8.9007961207611719E-01
3R_13624819_INS TTGTAGATAT T 0.2458 44 135 0.9029 9.1304969850955153E-01
3R_13624833_SNP A T 0.2649 49 136 0.8019 8.2057521481897799E-01
3R_13624841_SNP G C 0.2391 44 140 0.9426 9.4782387574773741E-01
3R_13624970_SNP T A 0.2486 45 136 0.8168 8.3274628746436752E-01
3R_13624985_SNP G C 0.2541 46 135 0.8849 8.9612560640848482E-01
3R_13624986_SNP G A 0.4 72 108 0.6075 5.9894523120191301E-01
3R_13625042_SNP A G 0.2826 52 132 0.595 6.3220452517728853E-01
3R_13625062_SNP A G 0.2787 51 132 0.614 6.4888849884890532E-01
3R_13625083_SNP C G 0.2826 52 132 0.595 6.3220452517728853E-01
3R_13625099_SNP A C 0.2811 52 133 0.6391 6.7224074865249661E-01
3R_13625242_SNP T G 0.2772 51 133 0.6774 7.0673498117227540E-01
3R_13625309_SNP A T 0.4378 81 104 0.6024 5.9216776088706635E-01
3R_13625340_SNP T C 0.06186 12 182 0.3391 3.2981006956889891E-01
3R_13625353_SNP A G 0.4293 79 105 0.6611 6.5402224850547130E-01
3R_13625454_SNP A G 0.2216 41 144 0.7902 8.0937876708882062E-01
3R_13625490_SNP A C 0.1399 27 166 0.9639 9.6330783319044788E-01
3R_13625493_SNP C T 0.2967 54 128 0.6201 6.5113134441939780E-01
3R_13625529_SNP C T 0.4633 82 95 0.4346 4.7952302902087474E-01
3R_13625553_SNP A G 0.4778 86 94 0.4023 4.4724230085000838E-01
3R_13625574_SNP C A 0.4333 78 102 0.9824 9.8397406648966046E-01
3R_13625709_SNP T A 0.4022 72 107 0.6644 6.9433801723725019E-01
3R_13625908_SNP G A 0.3989 73 110 0.6207 6.5378685170344664E-01
3R_13625919_SNP C A 0.4199 76 105 0.697 7.2173148281721700E-01
3R_13625980_SNP G A 0.3443 63 120 0.6666 6.5870510920241787E-01
3R_13626029_SNP G C 0.4728 87 97 0.4656 4.5300480192497827E-01
3R_13626266_SNP A T 0.4096 77 111 0.2748 2.6443159553098372E-01
3R_13626283_SNP T A 0.4096 77 111 0.2568 2.4699662798210342E-01
3R_13626331_SNP T A 0.3476 65 122 0.3842 3.7246181616735463E-01
3R_13626345_SNP T C 0.3351 62 123 0.276 2.6481078709535588E-01
3R_13626355_SNP C T 0.3424 63 121 0.271 2.5795266677613060E-01
3R_13626678_SNP G C 0.3369 63 124 0.2002 1.9263143992481835E-01
3R_13626796_SNP T G 0.05882 11 176 0.306 3.5836284164648324E-01
3R_13626819_SNP T G 0.3978 74 112 0.4873 5.3039162743901502E-01
3R_13626899_SNP A G 0.4254 77 104 0.6381 6.6876574952550749E-01
3R_13626942_SNP A T 0.4649 86 99 0.2549 3.0499865383166314E-01
3R_13627028_SNP G A 0.4293 79 105 0.2316 2.7873407952130902E-01
3R_13627041_SNP G A 0.4891 90 94 0.09775 1.3557567154103523E-01
3R_13627059_SNP A T 0.4837 89 95 0.07762 1.0944135620751172E-01
3R_13627188_SNP C G 0.459 84 99 0.9855 9.8538616480621277E-01
3R_13627255_SNP G A 0.06452 12 174 0.3071 3.5998960842051098E-01
3R_13627257_SNP T C 0.06061 12 186 0.1078 1.0381068941850269E-01
3R_13627275_SNP A T 0.07487 14 173 0.2297 2.8310305762548438E-01
3R_13627297_SNP A T 0.06952 13 174 0.322 3.7647916677519755E-01
3R_13627453_SNP T C 0.05051 10 188 0.1667 1.6412716818571138E-01
3R_13627543_INS C CTCCAGGGTT 0.4946 92 94 0.8497 8.6558721724021992E-01
3R_13627680_SNP G C 0.3743 67 112 0.3312 3.7624667656099875E-01
3R_13627685_SNP A G 0.486 87 92 0.6406 6.7484738680526157E-01
3R_13627753_SNP A G 0.4809 88 95 0.9941 9.9471824757427274E-01
3R_13627840_SNP T C 0.05128 10 185 0.0434 4.0673844650125232E-02
3R_13627900_SNP A C 0.4389 79 101 0.2931 3.4086494931117439E-01
3R_13628227_SNP G C 0.4649 86 99 0.7183 7.1376825761447915E-01
3R_13628255_SNP G A 0.4286 78 104 0.9507 9.5555986140456217E-01
3R_13628337_SNP C A 0.453 82 99 0.8694 8.8155576339209152E-01
3R_13628345_SNP A T 0.4372 80 103 0.7611 7.8446980106086039E-01
3R_13628370_SNP T G 0.4365 79 102 0.9962 9.9650760101288205E-01
3R_13628403_SNP T C 0.4365 79 102 0.898 9.0799496128703949E-01
3R_13628407_SNP A C 0.442 80 101 0.8306 8.4551026960185172E-01
3R_13628424_SNP T C 0.4536 83 100 0.7783 7.9860994677171804E-01
3R_13628465_SNP T C 0.4432 82 103 0.7889 8.1072885080315915E-01
3R_13628486_SNP C T 0.4432 82 103 0.6019 6.5617017151787760E-01
3R_13628514_SNP C G 0.06186 12 182 0.4246 4.1690928083223255E-01
3R_13628533_SNP T A 0.4462 83 103 0.8882 8.9953874264226419E-01
3R_13628545_SNP G A 0.4516 84 102 0.73 7.5686167190811149E-01
3R_13628586_SNP C T 0.4862 88 93 0.8084 8.2689212189795502E-01
3R_13628641_SNP A G 0.08205 16 179 0.09014 8.5409600706948807E-02
3R_13628671_SNP T C 0.08673 17 179 0.1091 1.0471934040751651E-01
3R_13628847_SNP T G 0.05641 11 184 0.07511 7.1131613680366967E-02
3R_13629006_SNP G A 0.1135 21 164 0.8149 8.1170821367237533E-01
3R_13629060_SNP A T 0.06417 12 175 0.4191 4.7031764778705565E-01
3R_13629189_INS TTT T 0.05914 11 175 0.3629 4.1508778917635591E-01
3R_13629271_SNP T A 0.07027 13 172 0.3094 3.6208628775633389E-01
3R_13629450_SNP A T 0.07179 14 181 0.7298 7.2820977451117652E-01
3R_13629464_SNP C T 0.0625 12 180 0.8227 8.2071115802636618E-01
3R_13629498_INS GAATTCATAAAATTTTAACCAGG G 0.06633 13 183 0.7178 7.1535937134285965E-01
3R_13629536_INS GTATATTATATATAGAGTGGCGCATG G 0.07107 14 183 0.7487 7.4715432410598059E-01
3R_13629546_SNP G A 0.06633 13 183 0.8899 8.8907426600306361E-01
3R_13629642_SNP T G 0.1799 34 155 0.1788 1.7359824835091087E-01
3R_13629736_SNP A G 0.2065 38 146 0.2446 2.9840766168409116E-01
3R_13629746_SNP T G 0.2086 39 148 0.269 3.2259441389820753E-01
3R_13629891_SNP G T 0.3202 57 121 0.4817 4.6893855021633735E-01
3R_13630074_SNP C T 0.05587 10 169 0.5985 6.3762056921011645E-01
3R_13630077_SNP T C 0.06667 12 168 0.3703 4.2562089724226138E-01
3R_13630275_SNP G A 0.2967 54 128 0.973 9.7225634828656649E-01
3R_13630329_SNP T C 0.2717 50 134 0.8622 8.5932809875943639E-01
3R_13630409_SNP G T 0.3258 58 120 0.8704 8.6727489603963592E-01
3R_13630458_SNP C T 0.2983 54 127 0.912 9.1097606194348357E-01
3R_13630780_SNP G A 0.05789 11 179 0.6116 6.0879449329248914E-01
3R_13630942_SNP T G 0.3005 55 128 0.9453 9.4422410795177525E-01
3R_13631075_SNP C G 0.05102 10 186 0.6557 6.5352855308328395E-01
3R_13631115_SNP C T 0.2031 39 153 0.5225 5.1661944985735664E-01
3R_13631117_SNP A T 0.06736 13 180 0.7442 7.4128513527333317E-01
3R_13631118_SNP T C 0.07216 14 180 0.9372 9.3645939049340721E-01
3R_13631188_SNP C G 0.06061 12 186 0.6859 6.8413038711711882E-01
3R_13631202_SNP A C 0.3876 69 109 0.6249 6.1236831694856553E-01
3R_13631247_DEL T TACT 0.05208 10 182 0.5596 5.5359405586143495E-01
3R_13631274_SNP T A 0.06091 12 185 0.621 6.1827505647530190E-01
3R_13631373_SNP A C 0.05528 11 188 0.6282 6.2909823691619038E-01
3R_13631409_SNP T C 0.07182 13 168 0.5242 5.1441637709558696E-01
3R_13631411_SNP A C 0.05236 10 181 0.2663 2.6276531851892226E-01
3R_13631427_SNP A G 0.05291 10 179 0.2934 2.8842536623566606E-01
3R_13631430_SNP A T 0.0582 11 178 0.199 1.9326967919139715E-01
3R_13631433_SNP T A 0.05789 11 179 0.1979 1.9337758714887687E-01
3R_13631435_SNP T A 0.05851 11 177 0.197 1.9037686315775182E-01
3R_13631454_SNP A G 0.05076 10 187 0.9908 9.9079254169378805E-01
3R_13631457_SNP G A 0.117 22 166 0.249 2.4243969075800931E-01
3R_13631462_SNP G A 0.05319 10 178 0.3182 3.1382525085834190E-01
3R_13631467_SNP T C 0.05556 11 187 0.8983 8.9794119397833605E-01
3R_13631493_SNP T C 0.05076 10 187 0.9908 9.9079254169378805E-01
3R_13631614_SNP A C 0.06186 12 182 0.4273 4.1960518293106075E-01
3R_13631874_SNP A G 0.1176 22 165 0.4988 4.8597486334716633E-01
3R_13632054_SNP A C 0.06154 12 183 0.4925 4.8836266437503306E-01
3R_13632119_SNP C A 0.1905 36 153 0.3268 3.2335471241973013E-01
3R_13632216_SNP G A 0.1684 32 158 0.335 3.2895039557071071E-01
3R_13632222_SNP G T 0.1702 32 156 0.3542 3.4636712603929576E-01
3R_13632243_SNP A C 0.1711 32 155 0.2817 2.8147985001056408E-01
3R_13632246_SNP T C 0.1613 30 156 0.4504 4.4406109547331840E-01
3R_13632293_SNP T A 0.2368 45 145 0.5889 5.8804692249309076E-01
3R_13632338_SNP G T 0.1842 35 155 0.4619 4.5404524277388925E-01
3R_13632340_SNP G C 0.1885 36 155 0.4992 4.9269852487856802E-01
3R_13632584_SNP G A 0.151 29 163 0.7417 7.3939726141502715E-01
3R_13632617_SNP A T 0.1474 28 162 0.7264 7.2323753064983598E-01
3R_13632687_SNP T C 0.07179 14 181 0.569 5.6502166568399004E-01
3R_13632761_SNP G A 0.2054 38 147 0.7556 7.5089141389814196E-01
3R_13632768_SNP C T 0.1755 33 155 0.9103 9.0853478850216851E-01
3R_13632808_SNP C T 0.2108 39 146 0.8574 8.5475671024038680E-01
3R_13633073_SNP A T 0.1968 37 151 0.8367 8.3312766965548135E-01
3R_13633078_SNP G A 0.2 37 148 0.8149 8.1049188487508317E-01
3R_13633114_SNP G A 0.172 32 154 0.8256 8.2123282087166138E-01
3R_13633134_SNP C T 0.1693 32 157 0.7776 7.7318876129822589E-01
3R_13633212_SNP A T 0.3596 64 114 0.5461 5.8995064766632266E-01
3R_13633379_SNP A G 0.05556 11 187 0.5148 5.1374211431001693E-01
3R_13633718_SNP A T 0.06771 13 179 0.2568 2.5297211706186873E-01
3R_13633817_SNP G A 0.2186 40 143 0.4952 5.3596355923077721E-01
3R_13634081_SNP T C 0.1789 34 156 0.794 7.9085715854928984E-01
3R_13634096_SNP A G 0.05236 10 181 0.3268 3.3162018413809269E-01
3R_13634162_SNP A C 0.05729 11 181 0.1869 1.8346292141705589E-01
3R_13634177_SNP A C 0.05759 11 180 0.1814 1.7785388409090208E-01
3R_13634396_SNP C A 0.05208 10 182 0.2168 2.1331612594066052E-01
3R_13634711_INS ATAGGGATAAATAAA A 0.1609 28 146 0.551 5.5956993707271385E-01
3R_13634893_DEL T TT 0.06186 12 182 0.9694 9.6912208859328997E-01
3R_13634915_SNP C A 0.1123 21 166 0.56 5.5665976324872180E-01
3R_13634946_INS CC C 0.127 24 165 0.3194 3.1394403489985989E-01
3R_13634965_SNP T A 0.05236 10 181 0.3137 3.1021908065415937E-01
3R_13635004_SNP G A 0.123 23 164 0.511 5.1299143179377116E-01
3R_13635043_SNP C T 0.1075 20 166 0.6235 6.1822146703624425E-01
3R_13635061_DEL T TGAA 0.1211 23 167 0.3847 3.8058446181516459E-01
3R_13635069_SNP T A 0.117 22 166 0.4292 4.2365747980456325E-01
3R_13635070_INS TTAATTATAAAAA T 0.117 22 166 0.4547 4.4965426599297609E-01
3R_13635126_INS T TCTT 0.05236 10 181 0.3301 3.2399358858254390E-01
3R_13635176_SNP T A 0.05208 10 182 0.3181 3.1545620834708876E-01
3R_13635289_SNP G T 0.05208 10 182 0.1831 1.7962519135899513E-01
3R_13635530_SNP G C 0.2905 52 127 0.271 3.1658160273130742E-01
3R_13635648_SNP C G 0.1474 28 162 0.4552 4.5188865025710934E-01
3R_13635717_SNP A G 0.3333 62 124 0.5559 5.5242846667079815E-01
3R_13635723_SNP C T 0.3422 64 123 0.5743 5.7225128295361261E-01
3R_13635752_SNP C G 0.3387 63 123 0.6493 6.5367024589498146E-01
3R_13635828_SNP C A 0.337 62 122 0.5468 5.5963590832231169E-01
3R_13635948_SNP G T 0.3867 70 111 0.9672 9.6701967382315401E-01
3R_13635957_SNP T C 0.3478 64 120 0.7375 7.3985042604941409E-01
3R_13636077_SNP T C 0.4505 82 100 0.97 9.7300608492793139E-01
3R_13636459_SNP A G 0.1774 33 153 0.1775 1.7721442551562328E-01
3R_13636543_SNP C T 0.2722 49 131 0.1109 1.6467324100286074E-01
3R_13636552_SNP T C 0.2778 50 130 0.1725 2.2921228081316658E-01
3R_13636621_SNP T C 0.06283 12 179 0.5175 5.2167720373036208E-01
3R_13636663_SNP C G 0.06218 12 181 0.4232 4.2068116878710970E-01
3R_13636744_SNP T G 0.2011 37 147 0.07034 6.5707166453926144E-02
3R_13636748_SNP G A 0.0625 12 180 0.2553 2.5163885861059998E-01
3R_13636773_SNP G A 0.07143 13 169 0.8938 9.0642407571893024E-01
3R_13636840_SNP C T 0.3 54 126 0.7953 8.2137995874860503E-01
3R_13636864_SNP T C 0.07609 14 170 0.522 5.6456952467337063E-01
3R_13636875_SNP T G 0.2649 49 136 0.6539 6.8954924457849964E-01
3R_13636917_SNP T A 0.1667 32 160 0.3185 3.1459631694055923E-01
3R_13636969_SNP C T 0.2889 52 128 0.9769 9.7950545770249042E-01
3R_13637022_SNP C A 0.2434 46 143 0.9023 9.0145178824197358E-01
3R_13637036_SNP A G 0.2461 47 144 0.9191 9.1883347354827460E-01
3R_13637077_SNP C A 0.3495 65 121 0.9944 9.9431863334110893E-01
3R_13637114_SNP A T 0.3478 64 120 0.9243 9.2232022335316022E-01
3R_13637118_SNP A T 0.1543 29 159 0.297 2.8833534424088325E-01
3R_13637436_SNP A G 0.235 43 140 0.8618 8.7522136373572301E-01
3R_13637745_SNP C T 0.1838 34 151 0.2455 2.3896246495721596E-01
3R_13637830_SNP A G 0.3022 55 127 0.5428 5.3763539628896750E-01
3R_13637855_SNP G A 0.08901 17 174 0.3997 4.5192497025879363E-01
3R_13637868_SNP C G 0.1 18 162 0.49 5.0047460389162279E-01
3R_13637910_SNP C T 0.337 61 120 0.4981 4.9191319035549985E-01
3R_13637922_SNP A G 0.326 59 122 0.464 4.5484360129303025E-01
3R_13637929_SNP T C 0.3591 65 116 0.4731 4.6007406679766027E-01
3R_13637933_SNP T A 0.3204 58 123 0.3457 3.3136969984900266E-01
3R_13637952_SNP G T 0.2081 36 137 0.3879 4.2811909545327353E-01
3R_13638027_DEL A AA 0.06989 13 173 0.05902 5.2778768606986229E-02
3R_13638058_SNP G A 0.07487 14 173 0.3822 4.2779690090565137E-01
3R_13638071_SNP T C 0.05641 11 184 0.6489 6.8242833375856282E-01
3R_13638077_SNP T C 0.3261 60 124 0.5138 5.5836982014265701E-01
3R_13638090_SNP C G 0.1058 20 169 0.7252 7.5231581311955531E-01
3R_13638138_SNP G C 0.1058 20 169 0.7127 7.4118152782255864E-01
3R_13638141_SNP T A 0.1099 21 170 0.8178 8.3686348236213504E-01
3R_13638154_SNP T A 0.1047 20 171 0.712 7.4143069776022319E-01
3R_13638205_SNP C T 0.459 84 99 0.3032 2.9467324635391801E-01
3R_13638264_SNP G T 0.453 82 99 0.1612 1.5843274038812205E-01
3R_13638323_SNP A T 0.05128 10 185 0.6616 6.5818636994317670E-01
3R_13638343_SNP A G 0.3239 57 119 0.4194 4.0938800962910116E-01
3R_13638390_SNP A G 0.1838 34 151 0.04219 6.8925158741453524E-02
3R_13638392_SNP G A 0.2043 38 148 0.04205 6.5757497733537784E-02
3R_13638418_SNP C T 0.1969 38 155 0.2293 2.2192673384898864E-01
3R_13638518_SNP A G 0.05641 11 184 0.6806 6.8093599061438814E-01
3R_13638519_SNP A C 0.05102 10 186 0.7903 7.9051585310951289E-01
3R_13638543_SNP C T 0.4541 84 101 0.5954 5.8978217582684511E-01
3R_13638562_SNP C T 0.2682 48 131 0.0914 8.1184307838415251E-02
3R_13638565_SNP A T 0.1183 22 164 0.8864 8.8469605740694079E-01
3R_13638708_SNP G A 0.2275 43 146 0.4096 4.0794666924990020E-01
3R_13638731_SNP G A 0.2674 50 137 0.1969 1.8823659239572277E-01
3R_13638751_SNP A T 0.4696 85 96 0.5279 5.6165773821354348E-01
3R_13638783_SNP T G 0.3953 68 104 0.5459 5.8584065621091419E-01
3R_13638795_SNP T C 0.3905 66 103 0.4084 4.5869741490374316E-01
3R_13638797_SNP C T 0.3107 55 122 0.1704 1.5493781534374329E-01
3R_13638824_DEL T TTAT 0.2945 48 115 0.08263 7.0800141815212228E-02
3R_13638840_DEL A AATATCTATA 0.2866 47 117 0.1899 1.6944674727075681E-01
3R_13638861_SNP C T 0.193 33 138 0.6166 6.0139327828499645E-01
3R_13638869_SNP G A 0.2778 45 117 0.2136 1.9582293652960070E-01
3R_13638874_SNP T C 0.3232 53 111 0.2124 2.5687033244284874E-01
3R_13638893_SNP A G 0.355 60 109 0.1893 2.2074630306399179E-01
3R_13638895_SNP A G 0.355 60 109 0.173 2.0614494541365647E-01
3R_13638902_SNP G T 0.3547 61 111 0.1375 1.6510966153437079E-01
3R_13638918_SNP C A 0.3293 54 110 0.09079 1.1380097438308623E-01
3R_13638921_SNP T C 0.3729 66 111 0.1266 1.5693944481936672E-01
3R_13639351_SNP T C 0.3913 72 112 0.7186 7.4659631870015553E-01
3R_13639353_SNP C G 0.05882 11 176 0.9641 9.6759542008118204E-01
3R_13639355_SNP G C 0.1526 29 161 0.7648 7.6304496084741480E-01
3R_13639368_SNP A G 0.0567 11 183 0.152 1.4888611162392973E-01
3R_13639381_SNP G A 0.08718 17 178 0.1452 1.3997731578268258E-01
3R_13639450_SNP A G 0.4333 78 102 0.8703 8.6781309695400000E-01
3R_13639515_INS TATGT T 0.09836 18 165 0.2501 2.4055719648169227E-01
3R_13639564_SNP G A 0.05076 10 187 0.0541 5.1140037750701049E-02
3R_13639655_SNP G T 0.3536 64 117 0.9981 9.9809919028054428E-01
3R_13639672_SNP G A 0.3989 73 110 0.9772 9.7720379912821731E-01
3R_13639765_SNP G A 0.2429 43 134 0.6076 6.5399481870082821E-01
3R_13639992_INS TT T 0.4157 74 104 0.4255 4.1434239156792951E-01
3R_13640048_SNP C T 0.3556 64 116 0.6259 6.2241711312441617E-01
3R_13640058_SNP G A 0.3556 64 116 0.5021 4.9168697398057659E-01
3R_13640081_SNP G C 0.08122 16 181 0.5404 5.3863146367624659E-01
3R_13640196_SNP A T 0.2678 49 134 0.631 6.2182373073923680E-01
3R_13640202_SNP G T 0.2663 49 135 0.4743 4.6472111973790886E-01
3R_13640203_SNP C T 0.2703 50 135 0.7591 7.5670684623360318E-01
3R_13640205_SNP C A 0.2717 50 134 0.5871 5.7788039976991512E-01
3R_13640219_SNP G A 0.08247 16 178 0.1155 1.0959893236250307E-01
3R_13640234_SNP A C 0.2406 45 142 0.4767 4.7211893329988042E-01
3R_13640329_INS T TT 0.09091 17 170 0.2661 2.6404088283721772E-01
3R_13640342_SNP A T 0.08763 17 177 0.2787 2.7303005690794435E-01
3R_13640396_SNP T A 0.06186 12 182 0.6299 6.6942737132788110E-01
3R_13640408_DEL GG G 0.08152 15 169 0.6612 6.9637310559632382E-01
3R_13640430_INS G GGGG 0.2697 48 130 0.3774 4.2811420879775963E-01
3R_13640567_SNP A T 0.225 36 124 0.8282 8.5466178658382219E-01
3R_13640650_SNP C G 0.3333 61 122 0.2071 2.6672374082574313E-01
3R_13640727_SNP T C 0.3676 68 117 0.189 2.5179458229885943E-01
3R_13640739_SNP T A 0.377 69 114 0.2353 3.0110457807830338E-01
3R_13640777_SNP T A 0.3681 67 115 0.5289 5.7907348024476568E-01
3R_13640789_SNP C T 0.3804 70 114 0.3566 4.2110189869715475E-01
3R_13640822_SNP A G 0.3736 68 114 0.6442 6.7899989972414143E-01
3R_13641310_SNP A C 0.05128 10 185 0.7111 7.1075428355340686E-01
3R_13641332_SNP G A 0.06218 12 181 0.1079 1.0470481445606550E-01
3R_13641352_SNP A G 0.1217 23 166 0.07535 8.2562877848824393E-02
3R_13641356_SNP A G 0.324 58 121 0.0519 5.5708852715013364E-02
3R_13641359_SNP A G 0.3258 58 120 0.05361 5.6823673176145784E-02
3R_13641567_SNP C G 0.06566 13 185 0.3135 3.0969425976251552E-01
3R_13641684_INS TAT T 0.06878 13 176 0.9232 9.2172586495456665E-01
3R_13641688_SNP A C 0.09231 18 177 0.6562 6.5265108265341665E-01
3R_13641690_INS ACTATTACTATTACTAATTATACTATTATAATTAATT A 0.06952 13 174 0.6568 6.4704202094930363E-01
3R_13641701_SNP C A 0.3278 59 121 0.0928 8.9241333746417295E-02
3R_13641742_SNP G A 0.3279 60 123 0.1013 9.7189998076896544E-02
3R_13641757_SNP C A 0.1878 34 147 0.03019 2.9313632562661007E-02
3R_13641789_SNP A G 0.2907 50 122 0.04422 4.1194011794364493E-02
3R_13641791_SNP C T 0.2881 51 126 0.05891 5.5718321779926902E-02
3R_13641811_DEL C CCC 0.1788 32 147 0.7499 7.8893159690560388E-01
3R_13641881_SNP A G 0.1058 20 169 0.5096 5.5078351497847589E-01
3R_13642006_SNP A T 0.3352 61 121 0.03612 3.7426645280737712E-02
3R_13642050_SNP A C 0.05181 10 183 0.8014 7.9858616661401527E-01
3R_13642070_SNP C A 0.1088 21 172 0.06603 9.7232013235832415E-02
3R_13642096_SNP C A 0.09278 18 176 0.03443 5.5800251594926104E-02
3R_13642111_SNP T A 0.3956 72 110 0.735 7.2820878718200577E-01
3R_13642140_SNP A C 0.05102 10 186 0.2489 2.4556770312686493E-01
3R_13642220_SNP G A 0.1649 31 157 0.6128 6.6100719902589988E-01
3R_13642247_SNP T C 0.4863 89 94 0.8099 8.0605664040936287E-01
3R_13642439_SNP T C 0.2951 54 129 0.1317 1.2580934335406890E-01
3R_13642563_SNP G A 0.055 11 189 0.7304 7.2880870894646332E-01
3R_13642584_SNP T C 0.1289 25 169 0.1148 1.5343226253277609E-01
3R_13642720_SNP C T 0.472 76 85 0.8648 8.8719356012229167E-01
3R_13642723_SNP G T 0.05978 11 173 0.3574 4.0280057155810911E-01
3R_13642792_SNP C T 0.3027 56 129 0.2448 2.3187420889894561E-01
3R_13642795_SNP C G 0.3408 61 118 0.172 2.0941117536537246E-01
3R_13642810_SNP C A 0.3073 55 124 0.2733 2.5622823923428550E-01
3R_13642818_SNP C T 0.3464 62 117 0.1517 1.9300635445906655E-01
3R_13642841_SNP T A 0.123 23 164 0.04269 6.7111576534194708E-02
3R_13642917_DEL AC A 0.4972 89 90 0.5273 5.6512429567431699E-01
3R_13642981_SNP T C 0.4743 83 92 0.5738 6.1191004903735347E-01
3R_13643014_SNP G A 0.4483 78 96 0.6029 6.4236293709486469E-01
3R_13643079_SNP A G 0.2989 55 129 0.6169 6.0976801917179113E-01
3R_13643247_SNP C T 0.06218 12 181 0.4685 5.1549494822734809E-01
3R_13643258_SNP G A 0.06701 13 181 0.4132 4.6387787834356575E-01
3R_13643515_SNP C T 0.0791 14 163 0.5828 6.2670256099991062E-01
3R_13643546_SNP A G 0.4624 80 93 0.6144 6.4721252969611354E-01
3R_13643556_SNP T G 0.4098 75 108 0.755 7.7709181371353453E-01
3R_13643595_SNP T C 0.05051 10 188 0.944 9.4345850366033457E-01
3R_13643747_SNP G A 0.4689 83 94 0.6482 6.7532310892164349E-01
3R_13643749_SNP A G 0.4696 85 96 0.6963 7.2255605218400087E-01
3R_13643797_SNP A T 0.4469 80 99 0.6214 6.5551913859857780E-01
3R_13643803_SNP A G 0.1026 20 175 0.5642 5.5889529008276795E-01
3R_13643811_SNP T C 0.4213 75 103 0.6056 6.4386209668382466E-01
3R_13643826_SNP A C 0.4551 81 97 0.7071 7.3724709444051073E-01
3R_13643834_SNP C A 0.4556 82 98 0.474 5.1704493286269959E-01
3R_13643835_SNP G A 0.45 81 99 0.4942 5.3487820905991301E-01
3R_13643868_SNP A C 0.4971 86 87 0.7486 7.7648518534495770E-01
3R_13643911_SNP C G 0.4912 84 87 0.7635 7.8057994393083818E-01
3R_13643916_SNP G T 0.4709 81 91 0.7632 7.8183585005697742E-01
3R_13643987_SNP T C 0.4365 79 102 0.766 7.5829569810794206E-01
3R_13644113_SNP G T 0.3687 66 113 0.2143 1.9997671020868202E-01
3R_13644142_SNP C T 0.1351 25 160 0.0839 7.4586341064792741E-02
3R_13644148_SNP C A 0.1337 25 162 0.09272 8.3133924253816521E-02
3R_13644251_SNP C A 0.2865 51 127 0.4784 4.5995910441064924E-01
3R_13644276_SNP C A 0.07303 13 165 0.6836 7.1066041309688122E-01
3R_13644278_DEL C CTC 0.1081 20 165 0.3485 3.3216102056830488E-01
3R_13644442_SNP T C 0.4891 90 94 0.5436 5.3844816294063813E-01
3R_13644616_SNP C A 0.1295 25 168 0.371 4.2061081298894198E-01
3R_13644640_SNP G C 0.1604 30 157 0.339 3.3612267667584617E-01
3R_13644707_SNP C T 0.1316 25 165 0.2327 2.8510792004231533E-01
3R_13644715_SNP T C 0.1152 22 169 0.1559 2.0416119473349681E-01
3R_13644749_SNP A C 0.2077 38 145 0.9245 9.2257302092511739E-01
3R_13644756_SNP T C 0.2139 40 147 0.9504 9.4922989590373541E-01
3R_13644759_SNP A C 0.1923 35 147 0.6869 6.7673300226906252E-01
3R_13644836_SNP A G 0.125 24 168 0.2726 3.2240000201187946E-01
3R_13644850_SNP C T 0.2703 50 135 0.7488 7.7447848814974596E-01
3R_13644852_SNP A G 0.2568 47 136 0.6578 6.9442732264363216E-01
3R_13644853_SNP C T 0.2663 49 135 0.6138 6.4775879369872302E-01
3R_13644855_SNP C G 0.06522 12 172 0.3778 3.6041107972221165E-01
3R_13644966_SNP C T 0.05528 11 188 0.1387 1.3590869303127973E-01
3R_13645258_SNP A G 0.3017 54 125 0.2907 2.7588817509534391E-01
3R_13645285_SNP T G 0.3444 62 118 0.4682 4.5892057031994282E-01
3R_13645286_SNP G A 0.3464 62 117 0.4784 4.6783500430878033E-01
3R_13645308_SNP A C 0.1173 21 158 0.1825 2.2423938126692400E-01
3R_13645325_SNP T C 0.05263 10 180 0.483 4.7730843740727191E-01
3R_13645326_SNP A C 0.0765 14 169 0.2173 2.5972496937377787E-01
3R_13645361_DEL T TTG 0.1111 20 160 0.2272 2.7582182911856823E-01
3R_13645381_SNP C T 0.4839 90 96 0.6162 6.0616714903754398E-01
3R_13645392_SNP T A 0.4348 80 104 0.8966 8.9496937884720351E-01
3R_13645415_SNP G T 0.4809 88 95 0.6127 6.0464700177773578E-01
3R_13645418_SNP C A 0.4809 88 95 0.5548 5.4584191219672662E-01
3R_13645427_SNP A C 0.4891 90 94 0.519 5.0682777674864243E-01
3R_13645450_SNP A C 0.4916 88 91 0.6446 6.3936039841230896E-01
3R_13645478_SNP G C 0.4108 76 109 0.9049 9.0312271939461908E-01
3R_13645648_SNP T A 0.3797 71 116 0.2788 3.2494970723218330E-01
3R_13645697_SNP C A 0.4749 85 94 0.3454 3.4042819295726201E-01
3R_13645701_SNP C T 0.4831 86 92 0.6368 6.3311071605462899E-01
3R_13645758_SNP T C 0.4413 79 100 0.3568 3.4587776082750621E-01
3R_13645924_SNP A T 0.3448 60 114 0.4111 4.0518108495840577E-01
3R_13646008_SNP A C 0.0904 16 161 0.02615 4.3344932944396369E-02
3R_13646017_SNP T C 0.08889 16 164 0.03874 6.2427628148232377E-02
3R_13646019_SNP G A 0.08889 16 164 0.03874 6.2427628148232377E-02
3R_13646023_SNP G A 0.08939 16 163 0.03982 6.3190339525709210E-02
3R_13646024_SNP T C 0.08939 16 163 0.03982 6.3190339525709210E-02
3R_13646051_SNP A G 0.1389 25 155 0.06073 9.4807251377681312E-02
3R_13646113_SNP A G 0.1514 28 157 0.2707 3.1545105639148652E-01
3R_13646213_SNP T G 0.05729 11 181 0.2518 2.4555752575154655E-01
3R_13646683_SNP A T 0.4868 92 97 0.2313 2.1961839649782455E-01
3R_13646684_SNP C A 0.4815 91 98 0.2111 1.9808632980823093E-01
3R_13646713_SNP C A 0.1066 21 176 0.3566 3.5422862910536257E-01
3R_13646722_SNP C G 0.08421 16 174 0.9275 9.2910993113764972E-01
3R_13646736_SNP C A 0.3187 58 124 0.04772 6.9977509690546238E-02
3R_13646763_SNP G A 0.2816 49 125 0.06301 8.9166990419645487E-02
3R_13646767_INS ATA A 0.1138 19 148 0.4075 3.9427519064751748E-01
3R_13646773_SNP T C 0.3687 66 113 0.0174 3.1895197051005027E-02
3R_13646774_SNP A G 0.102 20 176 0.3148 3.1349360459635911E-01
3R_13646783_SNP T A 0.1744 34 161 0.1042 1.0175930604098515E-01
3R_13646798_SNP G T 0.4045 72 106 0.02822 4.6511616175834172E-02
3R_13646813_SNP A T 0.08854 17 175 0.4095 4.0556489212165581E-01
3R_13646823_SNP T C 0.4749 85 94 0.6036 6.3925919976173695E-01
3R_13646825_SNP A G 0.0829 16 177 0.3553 3.4919416414875382E-01
3R_13646889_SNP T A 0.4689 83 94 0.4164 4.0296475382533603E-01
3R_13647056_SNP A G 0.2819 53 135 0.4085 4.0348403048581971E-01
3R_13647142_SNP C T 0.3146 56 122 0.2919 3.4116321914633396E-01
3R_13647150_INS T TT 0.4855 84 89 0.9057 9.1483331753127672E-01
3R_13647154_SNP T G 0.4237 75 102 0.4174 4.6352989024432556E-01
3R_13647170_SNP G A 0.3125 60 132 0.4524 4.5135382779798083E-01
3R_13647255_SNP A G 0.1925 36 151 0.8035 8.0061601006160588E-01
3R_13647272_SNP A T 0.07107 14 183 0.2044 2.0191757108955644E-01
3R_13647407_DEL T TT 0.06704 12 167 0.542 5.8315663721736888E-01
3R_13647516_SNP G A 0.306 56 127 0.6755 7.0190389852225543E-01
3R_13647539_SNP G A 0.2419 45 141 0.3568 4.1178679668730056E-01
3R_13647553_SNP A T 0.435 77 100 0.4328 4.7704161464297334E-01
3R_13647555_INS TGCTA T 0.2595 48 137 0.775 7.7041780636710189E-01
3R_13647556_SNP G A 0.4483 78 96 0.403 4.4712009269667874E-01
3R_13647561_SNP A C 0.25 46 138 0.3259 3.8035571218038544E-01
3R_13647562_INS A AACAC 0.2446 45 139 0.3454 3.9980040666285110E-01
3R_13647564_INS G GC 0.2473 46 140 0.5756 6.1243620928370257E-01
3R_13647566_SNP C T 0.06122 12 184 0.9469 9.4642586646035598E-01
3R_13647569_SNP A G 0.2418 44 138 0.6658 6.9257111567000673E-01
3R_13647570_SNP T C 0.2447 46 142 0.6018 6.3640901986955534E-01
3R_13647573_SNP T C 0.06111 11 169 0.8756 8.8889450146261351E-01
3R_13647609_DEL T TTT 0.2258 42 144 0.9624 9.6156758058770486E-01
3R_13647627_SNP A T 0.07035 14 185 0.771 7.7017395620939200E-01
3R_13647647_SNP C A 0.4706 80 90 0.6222 6.5451789569549712E-01
3R_13647674_SNP A T 0.4438 75 94 0.4023 4.4529054205781327E-01
3R_13647683_SNP T A 0.427 76 102 0.4865 5.3214359131438416E-01
3R_13647691_SNP G T 0.4471 76 94 0.6496 6.7723222421868956E-01
3R_13647696_SNP G A 0.4261 75 101 0.5996 6.3443461803380541E-01
3R_13647702_SNP T G 0.2857 52 130 0.9087 9.0647460330313667E-01
3R_13647711_SNP T C 0.2139 37 136 0.2636 3.0793653462027448E-01
3R_13647713_DEL T TGC 0.452 80 97 0.7923 8.1026013089805793E-01
3R_13647718_SNP A T 0.4483 78 96 0.7576 7.7989366828575057E-01
3R_13647722_DEL T ATGAGGTGTAGA 0.4343 76 99 0.558 5.9828522474094492E-01
3R_13647734_SNP A T 0.2818 51 130 0.5717 5.6205710879798387E-01
3R_13647736_SNP T A 0.288 53 131 0.7084 7.0251023625850095E-01
3R_13647741_SNP G A 0.4335 75 98 0.7914 8.0947673053413505E-01
3R_13647745_SNP T A 0.2842 52 131 0.6506 6.4317821895862104E-01
3R_13647751_SNP C T 0.4551 81 97 0.6283 6.6121712128749099E-01
3R_13647752_SNP G T 0.2955 52 124 0.6312 6.1560116149821520E-01
3R_13647767_SNP A T 0.2796 52 134 0.7523 7.4822766980894562E-01
3R_13647941_SNP A T 0.1217 23 166 0.7393 7.3816698013603799E-01
3R_13647953_SNP G A 0.06878 13 176 0.7608 7.5794508288573204E-01
3R_13647978_SNP T C 0.4208 77 106 0.3934 4.4022143030619831E-01
3R_13647981_SNP A G 0.07216 14 180 0.7239 7.2106858489800563E-01
3R_13648013_SNP A C 0.1152 22 169 0.7872 7.8536136981679694E-01
3R_13648014_SNP G A 0.05789 11 179 0.4808 4.7255252026165218E-01
3R_13648044_SNP G A 0.2308 42 140 0.5766 6.1818167129465440E-01
3R_13648046_SNP A G 0.05051 10 188 0.4262 4.2092190866397006E-01
3R_13648050_SNP T A 0.06842 13 177 0.2381 2.9164861194391134E-01
3R_13648055_SNP G T 0.2308 42 140 0.563 6.0563449483255183E-01
3R_13648063_SNP A G 0.1458 28 164 0.9999 9.9993502465595308E-01
3R_13648102_SNP C T 0.2253 41 141 0.4421 4.9395350877262711E-01
3R_13648134_DEL T GC 0.186 32 140 0.1637 2.1689688219068648E-01
3R_13648182_SNP T G 0.06878 13 176 0.7015 7.3065822411220804E-01
3R_13648185_SNP T C 0.06842 13 177 0.6898 7.2023828362550901E-01
3R_13648340_SNP G A 0.05291 10 179 0.2163 2.0863342793990547E-01
3R_13648417_SNP T C 0.06599 13 184 0.9366 9.3630963306898418E-01
3R_13648466_SNP C A 0.05405 10 175 0.8609 8.7530991823450222E-01
3R_13648467_SNP A G 0.05376 10 176 0.6766 7.0731588458677630E-01
3R_13648596_SNP A T 0.05495 10 172 0.6671 6.9864771104512946E-01
3R_13648640_SNP A G 0.3804 70 114 0.9692 9.7233513688757844E-01
3R_13648641_SNP C T 0.05525 10 171 0.5252 5.6643771612453109E-01
3R_13648743_SNP T C 0.0733 14 177 0.6319 6.2704317286054367E-01
3R_13648778_SNP A G 0.05525 10 171 0.8863 8.9700143492010054E-01
3R_13649106_SNP T C 0.2514 46 137 0.6483 6.8303953519819749E-01
3R_13649188_SNP G A 0.3216 55 116 0.8812 8.7606021538290546E-01
3R_13649255_SNP A G 0.2431 44 137 0.9432 9.4861936855050810E-01
3R_13649258_SNP G T 0.3966 71 108 0.9465 9.4504397009777996E-01
3R_13649277_SNP T C 0.3556 64 116 0.9907 9.9052639816951205E-01
3R_13649285_SNP C T 0.08602 16 170 0.628 6.6275159623739444E-01
3R_13649486_SNP C T 0.06599 13 184 0.5109 5.0635342061787392E-01
3R_13649630_SNP C T 0.1444 27 160 0.2323 2.3109563354324325E-01
3R_13649815_INS GCG G 0.05208 10 182 0.142 1.3602556030913859E-01
3R_13649844_SNP A C 0.05584 11 186 0.9495 9.4886725971325914E-01
3R_13649896_SNP T G 0.2973 55 130 0.262 2.5904201359950707E-01
3R_13649897_SNP A G 0.2957 55 131 0.2541 2.5231279354167824E-01
3R_13649967_SNP T C 0.09524 18 171 0.8731 8.7013394962494983E-01
3R_13649969_SNP C T 0.06878 13 176 0.1993 2.4742353649106086E-01
3R_13650102_SNP T A 0.07182 13 168 0.1091 1.5803906707091442E-01
3R_13650428_SNP G C 0.2793 50 129 0.5366 5.7874978240996677E-01
3R_13650433_SNP A T 0.4469 80 99 0.1432 1.3737733703765542E-01
3R_13650635_INS TGTGTGTTTGTGT T 0.08197 15 168 0.2395 2.2186726906006982E-01
3R_13650649_SNP A C 0.2717 50 134 0.2603 2.5863765930177451E-01
3R_13650720_INS A AA 0.4817 79 85 0.5115 5.0246222886737257E-01
3R_13650945_SNP A C 0.2514 46 137 0.3195 3.0349890210458585E-01
3R_13650951_SNP A G 0.1989 37 149 0.6529 6.4911818826875245E-01
3R_13650957_SNP T A 0.2722 49 131 0.4516 4.3685407326419035E-01
3R_13650958_SNP C A 0.2787 51 132 0.462 4.4883243428075559E-01
3R_13650973_SNP C T 0.2032 38 149 0.5907 5.8395414547928515E-01
3R_13650980_SNP A T 0.3516 64 118 0.3686 3.5529205216593185E-01
3R_13651030_SNP G C 0.3622 67 118 0.3215 3.1224984784531373E-01
3R_13651034_INS T TTAT 0.3571 65 117 0.2862 2.7432658932157128E-01
3R_13651042_SNP C A 0.2796 52 134 0.3175 3.0692037363551350E-01
3R_13651049_SNP G T 0.4663 83 95 0.949 9.4796893167293561E-01
3R_13651061_SNP A C 0.3657 64 111 0.5681 6.0451782092847295E-01
3R_13651063_SNP A G 0.2033 37 145 0.5291 5.2868455998535846E-01
3R_13651068_SNP C T 0.212 39 145 0.3588 3.5701185315397532E-01
3R_13651101_SNP A T 0.3784 70 115 0.9852 9.8658030120917894E-01
3R_13651207_SNP A G 0.1497 28 159 0.6333 6.6772162622545639E-01
3R_13651328_SNP T A 0.4696 85 96 0.4627 5.0855845905941410E-01
3R_13651396_SNP A C 0.09424 18 173 0.8129 8.2999275825759655E-01
3R_13651397_SNP T C 0.08808 17 176 0.9607 9.6449897694926112E-01
3R_13651516_SNP A G 0.3441 64 122 0.4406 4.9460443840148172E-01
3R_13651535_SNP C G 0.2834 53 134 0.6644 7.0490722445027176E-01
3R_13651590_SNP G T 0.2193 41 146 0.2866 2.7696354837192894E-01
3R_13651628_SNP C T 0.2193 41 146 0.7346 7.6213912966583652E-01
3R_13651636_INS ACAAGAAAAATATAATCCTCCTATTAATAAAACATTATA A 0.2299 43 144 0.6596 6.9572272575372662E-01
3R_13651637_SNP T A 0.4633 82 95 0.5959 6.3050045597521509E-01
3R_13651641_SNP G A 0.1967 36 147 0.407 3.9770223191180598E-01
3R_13651666_INS TT T 0.2283 42 142 0.5851 6.2481670717425897E-01
3R_13651670_SNP A G 0.2258 42 144 0.6593 6.5264800625178943E-01
3R_13651675_DEL TACTAGCTTCAAA T 0.4944 88 90 0.6745 7.0884762002385249E-01
3R_13651689_SNP T A 0.4775 85 93 0.8402 8.5661501174824495E-01
3R_13651692_SNP C T 0.2155 39 142 0.7162 7.4514343564610486E-01
3R_13651693_SNP G T 0.2283 42 142 0.669 6.6462109720400653E-01
3R_13651717_INS TGACAAGT T 0.2143 39 143 0.6232 6.5810626770231395E-01
3R_13651733_SNP A T 0.2162 40 145 0.5077 5.0376211103896151E-01
3R_13651745_SNP A G 0.2198 40 142 0.6392 6.7368366269257307E-01
3R_13651755_SNP A T 0.2174 40 144 0.6538 6.8911636051632930E-01
3R_13651760_SNP C A 0.2228 41 143 0.7634 7.8766565086560913E-01
3R_13651763_SNP C T 0.1957 36 148 0.5858 6.2744260620051617E-01
3R_13651769_SNP G A 0.2131 39 144 0.8046 8.2397700136692886E-01
3R_13651780_SNP A C 0.4886 86 90 0.616 6.5512232448433183E-01
3R_13651784_SNP T G 0.224 41 142 0.6163 6.5230252198950089E-01
3R_13651828_SNP A C 0.2283 42 142 0.1787 1.7098698954144465E-01
3R_13651986_DEL T TAA 0.05102 10 186 0.1066 1.0217835897267302E-01
3R_13652049_SNP T G 0.05584 11 186 0.09297 9.2207034732905035E-02
3R_13652341_SNP T C 0.07576 15 183 0.9707 9.7040984826821930E-01
3R_13652350_DEL G GCAATTATTCTAGG 0.2889 52 128 0.3925 3.9586288304161354E-01
3R_13652394_SNP T C 0.3011 56 130 0.5346 5.3195668954834274E-01
3R_13652406_SNP T C 0.3048 57 130 0.4769 4.7595859737471613E-01
3R_13652408_SNP T C 0.07071 14 184 0.8299 8.2855838427347328E-01
3R_13652450_INS ATGTATATACCT TC 0.07538 15 184 0.6019 5.9932413060993284E-01
3R_13652456_SNP C A 0.419 75 104 0.6751 6.7003579983503669E-01
3R_13652459_SNP T A 0.4216 78 107 0.5531 5.4386307685678092E-01
3R_13652509_SNP T A 0.2429 43 134 0.3936 3.8006208510517248E-01
3R_13652542_SNP G T 0.1965 34 139 0.5604 5.5164533548887262E-01
3R_13652649_SNP C G 0.0914 17 169 0.7875 7.8373910359541599E-01
3R_13652690_SNP A G 0.3636 60 105 0.006189 1.4591121985313336E-02
3R_13652821_SNP A G 0.1071 21 175 0.9855 9.8538945693456403E-01
3R_13652893_SNP T C 0.1649 31 157 0.9876 9.8752936689485082E-01
3R_13652898_SNP T A 0.1632 31 159 0.9625 9.6231543595511471E-01
3R_13653026_SNP A G 0.4148 73 103 0.5837 6.1925554410632588E-01
3R_13653065_DEL ACTGA A 0.07292 14 178 0.7202 7.1974831892933100E-01
3R_13653220_SNP A C 0.2053 39 151 0.1032 1.0135586248904427E-01
3R_13653245_SNP T A 0.2541 46 135 0.4474 4.4146961983021038E-01
3R_13653371_SNP C A 0.3135 58 127 0.4135 4.0401695721497421E-01
3R_13653406_SNP G C 0.1333 26 169 0.2185 2.1253859878502890E-01
3R_13653414_SNP T A 0.1405 26 159 0.6343 6.3065443964042289E-01
3R_13653419_SNP G A 0.132 26 171 0.092 8.8269675979254836E-02
3R_13653433_SNP C A 0.1168 23 174 0.1678 1.6460100209686290E-01
3R_13653464_DEL T TT 0.1075 20 166 0.2616 2.4769927672476266E-01
3R_13653549_SNP G C 0.3793 66 108 0.8379 8.3104655216035495E-01
3R_13653556_SNP T C 0.1071 21 175 0.3439 3.3803236978707241E-01
3R_13653606_SNP T A 0.358 63 113 0.2198 2.0115985478590925E-01
3R_13653611_SNP G C 0.3672 65 112 0.17 1.5915697899753778E-01
3R_13653615_SNP C A 0.3559 63 114 0.4793 4.8115453464233371E-01
3R_13653685_SNP T A 0.1937 37 154 0.1526 1.5101435342903713E-01
3R_13653698_SNP T C 0.1579 30 160 0.3605 3.5405556183514142E-01
3R_13653755_SNP T G 0.07653 15 181 0.1865 1.8344650987663469E-01
3R_13653777_SNP C G 0.2667 48 132 0.08879 1.2539792750957346E-01
3R_13653910_SNP T C 0.08854 17 175 0.1249 1.1983865899566004E-01
3R_13653954_SNP T G 0.1211 23 167 0.6387 6.3573193616326884E-01
3R_13653968_SNP G T 0.1778 32 148 0.4445 4.9401522172087109E-01
3R_13654070_SNP A G 0.09845 19 174 0.425 4.2026954398391214E-01
3R_13654074_SNP G A 0.4402 81 103 0.9421 9.4786382809510594E-01
3R_13654079_SNP T G 0.05641 11 184 0.8495 8.4862830216577978E-01
3R_13654186_SNP A C 0.1347 26 167 0.5792 5.8102790157800344E-01
3R_13654200_SNP G A 0.1489 28 160 0.9825 9.8423853361825520E-01
3R_13654207_SNP A G 0.3005 55 128 0.2759 2.6188355676558739E-01
3R_13654220_SNP A T 0.4486 83 102 0.6689 6.6356189047752001E-01
3R_13654401_INS G GC 0.2706 46 124 0.6672 6.6135031747222128E-01
3R_13654442_SNP G C 0.05291 10 179 0.997 9.9698252324282743E-01
3R_13654466_SNP A G 0.377 69 114 0.8473 8.4724078648847567E-01
3R_13654484_SNP A G 0.3757 68 113 0.6725 6.7333739459934006E-01
3R_13654520_SNP G C 0.2065 38 146 0.3454 3.4010357994816587E-01
3R_13654588_SNP T A 0.3687 66 113 0.6697 6.6158686739872619E-01
3R_13654763_SNP A T 0.08122 16 181 0.1131 1.0984014488581850E-01
3R_13654890_DEL T TGATTCTGT 0.3478 64 120 0.3776 3.7090994402337607E-01
3R_13654911_DEL T TT 0.3405 63 122 0.5207 5.1894381173535509E-01
3R_13654921_SNP C T 0.3533 65 119 0.4404 4.3767373460117487E-01
3R_13654935_SNP G T 0.05102 10 186 0.07578 7.1122703841615093E-02
3R_13655029_SNP C A 0.06915 13 175 0.3088 3.6610887154461513E-01
3R_13655067_SNP T C 0.4586 83 98 0.04446 6.9855740082489182E-02
3R_13655071_SNP C T 0.3369 63 124 0.2515 2.4729614221351781E-01
3R_13655097_SNP G A 0.266 50 138 0.3682 3.5967642563950875E-01
3R_13655131_SNP T C 0.4286 78 104 0.1057 1.5139759432507183E-01
3R_13655166_SNP G T 0.4176 76 106 0.07987 1.1581451997269965E-01
3R_13655284_SNP G A 0.3943 69 106 0.06248 1.0404236392015098E-01
3R_13655312_SNP A G 0.05699 11 182 0.3032 3.0179471620699938E-01
3R_13655317_SNP T C 0.4208 77 106 0.04868 7.6540167056921099E-02
3R_13655328_SNP A G 0.413 76 108 0.6439 6.3802118740437763E-01
3R_13655357_SNP C T 0.4667 84 96 0.1183 1.5979978097082204E-01
3R_13655493_SNP C T 0.3616 64 113 0.07152 9.9213057354957446E-02
3R_13655634_SNP C T 0.3005 55 128 0.07691 7.2908405141922164E-02
3R_13655724_SNP A G 0.1739 32 152 0.07829 7.2528140863946503E-02
3R_13655792_SNP G C 0.09596 19 179 0.2179 2.1351485508991253E-01
3R_13655815_SNP C G 0.101 20 178 0.2123 2.0830700852428385E-01
3R_13655832_SNP C T 0.3478 64 120 0.01301 2.4930506884676039E-02
3R_13655960_SNP G C 0.1737 33 157 0.3796 3.7362839719785190E-01
3R_13655973_SNP T C 0.102 20 176 0.02923 2.7728889323358947E-02
3R_13656052_SNP G C 0.3933 70 108 0.01563 3.0291864422767486E-02
3R_13656055_DEL C CC 0.3864 68 108 0.01187 2.3541914191556330E-02
3R_13656218_SNP C T 0.337 61 120 0.04023 3.7147466556641903E-02
3R_13656284_SNP G T 0.1875 36 156 0.007964 7.0782409492978456E-03
3R_13656310_SNP T C 0.08586 17 181 0.302 2.9695378141344386E-01
3R_13656338_SNP C G 0.09794 19 175 0.01088 9.8615258237674704E-03
3R_13656341_SNP T A 0.09948 19 172 0.009655 8.4677695147666807E-03
3R_13656363_SNP C T 0.09231 18 177 0.2705 2.6335678799192352E-01
3R_13656368_SNP A C 0.1011 19 169 0.01081 9.1914964894058253E-03
3R_13656372_SNP G T 0.1173 19 143 0.007687 5.1668704197375716E-03
3R_13656374_SNP A T 0.09524 18 171 0.01374 1.2122987247836727E-02
3R_13656376_SNP A T 0.1361 26 165 0.01088 9.5115376723506964E-03
3R_13656385_SNP C T 0.08284 14 155 0.7044 7.2757364730515350E-01
3R_13656387_SNP T A 0.08537 14 150 0.7542 7.7326877444500364E-01
3R_13656400_DEL A AA 0.1011 19 169 0.01057 8.7364848202315139E-03
3R_13656415_SNP G A 0.1011 19 169 0.01034 8.5445452405316126E-03
3R_13656425_SNP A G 0.163 30 154 0.6228 6.6168953131211472E-01
3R_13656441_SNP A G 0.1453 26 153 0.4431 4.3053105920046242E-01
3R_13656453_INS AA G 0.1412 25 152 0.299 2.8197833079502699E-01
3R_13656456_SNP T A 0.1279 22 150 0.4588 4.3867204109689628E-01
3R_13656470_SNP A G 0.1453 26 153 0.241 2.2352582357853845E-01
3R_13656491_SNP A T 0.1229 22 157 0.5009 5.4336809187831880E-01
3R_13656493_SNP G T 0.1461 26 152 0.2342 2.1743645095175168E-01
3R_13656532_SNP G C 0.1325 22 144 0.6624 6.9803269404387336E-01
3R_13656537_SNP A G 0.1164 22 167 0.3205 3.7565702792691036E-01
3R_13656550_SNP T C 0.1263 24 166 0.5987 6.4355305744500635E-01
3R_13656554_SNP C A 0.164 31 158 0.1143 1.0891711105270496E-01
3R_13656565_SNP T C 0.3631 65 114 0.6136 6.5740617398121881E-01
3R_13656566_SNP C T 0.1702 32 156 0.3792 4.3710790161990576E-01
3R_13656580_SNP T C 0.3631 65 114 0.4475 5.0789643976264531E-01
3R_13656687_SNP A C 0.06915 13 175 0.2289 2.1787177724559992E-01
3R_13656715_SNP A T 0.1632 31 159 0.1944 1.8792636185304223E-01
3R_13656719_SNP G A 0.05208 10 182 0.3902 3.8358402126634406E-01
3R_13656734_INS TG T 0.1061 19 160 0.8956 8.9413666486025445E-01
3R_13656748_DEL GG G 0.4788 79 86 0.2622 3.4094592023660786E-01
3R_13656781_SNP T A 0.05236 10 181 0.4622 4.5583992775965687E-01
3R_13656813_SNP A G 0.1935 36 150 0.2615 2.5609073761942458E-01
3R_13656830_SNP T G 0.1649 31 157 0.1853 1.8237977041717546E-01
3R_13656958_SNP G A 0.2649 49 136 0.4411 4.3434457083126599E-01
3R_13656988_SNP A G 0.3681 67 115 0.5388 5.7734494270687986E-01
3R_13656994_SNP A C 0.2554 47 137 0.4433 4.3672347354253849E-01
3R_13657051_SNP T C 0.3934 72 111 0.3236 3.7327522348561581E-01
3R_13657145_SNP C T 0.4551 81 97 0.8121 8.2913670875797107E-01
3R_13657162_SNP A G 0.3351 62 123 0.1147 1.0619138110853465E-01
3R_13657168_SNP T A 0.3333 61 122 0.1377 1.2905771639048325E-01
3R_13657195_SNP T C 0.4144 75 106 0.5768 6.1760182023548271E-01
3R_13657259_DEL A AAC 0.3352 60 119 0.7349 7.3907946757307530E-01
3R_13657267_SNP C T 0.456 83 99 0.4442 4.9780309312216942E-01
3R_13657270_SNP G A 0.1571 30 161 0.05498 8.5663980758415637E-02
3R_13657290_INS ATGTA A 0.4022 72 107 0.8858 8.8276836372568157E-01
3R_13657298_INS ACAATA A 0.4509 78 95 0.5289 5.7039856284861190E-01
3R_13657398_SNP G C 0.4056 73 107 0.8404 8.3740635592035384E-01
3R_13657462_SNP T A 0.4444 80 100 0.5332 5.2769890991225132E-01
3R_13657464_DEL T TTGATA 0.4012 69 103 0.2112 2.0296556020821721E-01
3R_13657502_SNP A G 0.4199 76 105 0.3685 3.5693235742712770E-01
3R_13657535_SNP A G 0.09043 17 171 0.03049 2.7421222036589640E-02
3R_13657574_SNP T C 0.1758 32 150 0.6866 7.1652018072981394E-01
3R_13657579_SNP A T 0.4389 79 101 0.6806 6.7164859697386770E-01
3R_13657591_SNP C T 0.3797 71 116 0.3621 3.4939069098452125E-01
3R_13657631_SNP C T 0.3807 67 109 0.6708 7.0488472749209963E-01
3R_13657877_SNP A C 0.133 25 163 0.1769 1.7468740953931783E-01
3R_13657886_SNP T C 0.0829 16 177 0.02233 2.0640827729733715E-02
3R_13657908_SNP T C 0.3441 64 122 0.5529 5.4245380760307738E-01
3R_13657912_SNP A G 0.1568 29 156 0.2188 2.7762216139253937E-01
3R_13657913_SNP G A 0.1604 30 157 0.331 3.2390887058737561E-01
3R_13657934_SNP T C 0.235 43 140 0.2984 3.5160869485846369E-01
3R_13658093_INS TTCACT T 0.06061 12 186 0.2992 2.9454587587497738E-01
3R_13658147_SNP A T 0.413 76 108 0.9545 9.5915412462108685E-01
3R_13658194_SNP A T 0.09091 18 180 0.3934 3.8935278769614323E-01
3R_13658311_SNP T C 0.05641 11 184 0.3456 3.4005943342749134E-01
3R_13658339_SNP A G 0.2032 38 149 0.2719 2.7083323421680339E-01
3R_13658375_SNP G T 0.06533 13 186 0.5073 5.0411537415037033E-01
3R_13658437_SNP A G 0.1364 24 152 0.4813 4.7392279455172726E-01
3R_13658475_SNP T C 0.3466 61 115 0.4158 4.6765605197532345E-01
3R_13658531_SNP A G 0.4821 81 87 0.6034 5.8926374724070518E-01
3R_13658535_SNP T G 0.4 68 102 0.9368 9.3507492428975825E-01
3R_13658622_SNP T A 0.2874 48 119 0.6686 6.9703077785965939E-01
3R_13658847_DEL C CTAGATGCTCCCACC 0.07538 15 184 0.721 7.1874484820164652E-01
3R_13658988_INS T TA 0.435 77 100 0.3629 4.0857412776206503E-01
3R_13659057_SNP A C 0.2169 41 148 0.9027 9.0018713233159497E-01
3R_13659058_SNP G A 0.2086 39 148 0.7526 7.4623046936646142E-01
3R_13659170_DEL C CCAGTGGTC 0.4716 83 93 0.4771 4.6441250217306196E-01
3R_13659267_SNP A G 0.1957 36 148 0.8139 8.0636106431573351E-01
3R_13659388_SNP C T 0.3503 62 115 0.8126 8.2914040777808173E-01
3R_13659391_SNP A T 0.3425 62 119 0.8889 8.9959938135563866E-01
3R_13659407_SNP G A 0.3443 63 120 0.8017 8.1947966132822458E-01
3R_13659411_SNP T A 0.3462 63 119 0.9878 9.8894749492558753E-01
3R_13659424_SNP T A 0.1711 32 155 0.5163 5.0858412139378517E-01
3R_13659428_SNP T A 0.3478 64 120 0.9642 9.6714725055232220E-01
3R_13659437_INS ATTCTTTATCCATATCGATTTGGTCAGAATATATACATTTGAAGAACATGTGCAGTATTTTTTCCAGTGTCATATCTTCAAGTACTCAATATTTTTTTCCTTGGT A 0.3988 65 98 0.6783 6.9555918432190111E-01
3R_13659496_DEL G GGGGG 0.07653 15 181 0.2636 2.5770359497493345E-01
3R_13659502_INS GAAC G 0.07614 15 182 0.2591 2.5421378566961783E-01
3R_13659504_SNP C T 0.07179 14 181 0.8272 8.3234436443521354E-01
3R_13659506_SNP C T 0.07692 15 180 0.2732 2.6736897609038279E-01
3R_13659525_SNP G C 0.07254 14 179 0.2126 2.0307446783721539E-01
3R_13659593_DEL T TTT 0.4 74 111 0.5208 5.2166076370139436E-01
3R_13659612_SNP C G 0.4194 78 108 0.4268 4.2555338861765013E-01
3R_13659715_SNP G A 0.05128 10 185 0.2948 2.8811397451286702E-01
3R_13659717_SNP T C 0.2935 54 130 0.883 8.7984147292382975E-01
3R_13659751_SNP A G 0.2873 52 129 0.8504 8.4497038026177929E-01
3R_13659761_SNP A G 0.3175 60 129 0.2494 2.4522484658200672E-01
3R_13659888_SNP A G 0.2021 38 150 0.9859 9.8555415734505802E-01
3R_13659913_SNP T C 0.1828 34 152 0.3801 3.6589341260141062E-01
3R_13659954_SNP A G 0.4645 85 98 0.6717 6.6606633628944467E-01
3R_13659962_SNP A C 0.2139 40 147 0.6776 6.6774865378216686E-01
3R_13660015_SNP C G 0.2128 40 148 0.8303 8.2662666563522191E-01
3R_13660070_SNP A T 0.2514 46 137 0.2508 2.3859020616322413E-01
3R_13660073_SNP G A 0.1968 37 151 0.5574 5.4510422678039760E-01
3R_13660080_SNP A C 0.1774 33 153 0.8847 8.8204654509136138E-01
3R_13660093_SNP A C 0.1915 36 152 0.6124 6.0175526557528602E-01
3R_13660113_INS AAATGTTG A 0.1925 36 151 0.6531 6.4463650691994845E-01
3R_13660118_SNP C G 0.1925 36 151 0.7024 6.9519928179147827E-01
3R_13660204_SNP C A 0.2416 43 135 0.7628 7.8796141424339672E-01
3R_13660256_SNP A G 0.1474 28 162 0.6817 6.7623801027184349E-01
3R_13660421_SNP A G 0.4862 88 93 0.1288 1.6986958506650662E-01
3R_13660464_SNP T G 0.2044 37 144 0.4725 4.5925799245504806E-01
3R_13660471_SNP A G 0.3833 69 111 0.3186 3.6733152572394501E-01
3R_13660636_SNP A G 0.1758 32 150 0.4089 4.0296700757486537E-01
3R_13660682_SNP C T 0.08808 17 176 0.3607 3.5600467011052916E-01
3R_13660719_SNP T G 0.3548 66 120 0.2993 2.9652374223826750E-01
3R_13660730_SNP C T 0.3253 54 112 0.1192 1.5346408618822438E-01
3R_13660731_SNP T C 0.3 54 126 0.172 2.1866499758903768E-01
3R_13660735_SNP T C 0.1547 28 153 0.2813 2.6836345451967869E-01
3R_13660742_SNP A G 0.3149 57 124 0.2355 2.8593010115275952E-01
3R_13660749_SNP G A 0.4837 89 95 0.8461 8.4226641169553451E-01
3R_13660757_SNP T A 0.4725 86 96 0.9554 9.5419799602795186E-01
3R_13660768_SNP G A 0.2065 38 146 0.544 5.8101969520569985E-01
3R_13660772_SNP G C 0.1604 30 157 0.3398 3.2791012057335767E-01
3R_13660773_SNP T C 0.2304 44 147 0.4553 5.0094549712485270E-01
3R_13660816_SNP T A 0.4022 72 107 0.4217 4.6917162769418341E-01
3R_13660817_SNP T A 0.3966 71 108 0.5355 5.7843531710379592E-01
3R_13660835_DEL C GT 0.1459 27 158 0.6495 6.4244163500383833E-01
3R_13660862_INS TAGGT T 0.3596 64 114 0.6462 6.5084570816732545E-01
3R_13660865_SNP G A 0.373 69 116 0.7801 7.7910285626402886E-01
3R_13660869_SNP A G 0.2258 42 144 0.9707 9.7328964531013562E-01
3R_13660897_SNP T A 0.3763 70 116 0.4072 3.9430752543850567E-01
3R_13660919_SNP T G 0.4034 71 105 0.8641 8.8147395385000138E-01
3R_13660952_SNP T C 0.123 23 164 0.7559 7.5056135631325571E-01
3R_13660965_SNP T C 0.1444 27 160 0.5981 5.9071082553606735E-01
3R_13660975_SNP G A 0.1176 22 165 0.501 4.9391354163703294E-01
3R_13660976_SNP G A 0.3516 64 118 0.5925 6.3937386678892327E-01
3R_13661004_DEL T TT 0.4578 76 90 0.8447 8.6002383665107296E-01
3R_13661026_SNP G C 0.1667 31 155 0.2948 2.8492516267462564E-01
3R_13661057_DEL G GA 0.05102 10 186 0.07145 6.7322818278812105E-02
3R_13661071_SNP A G 0.05435 10 174 0.742 7.6638175490576710E-01
3R_13661136_SNP T A 0.3187 58 124 0.7369 7.3315242386543189E-01
3R_13661138_INS AAA A 0.07222 13 167 0.693 7.2714976433311540E-01
3R_13661232_SNP G T 0.06522 12 172 0.6241 6.5971439818933253E-01
3R_13661310_SNP A G 0.05319 10 178 0.9191 9.2723840331768659E-01
3R_13661396_SNP A C 0.3716 68 115 0.7016 6.9613016160624808E-01
3R_13661496_INS CC C 0.4253 74 100 0.1365 1.2844460664805613E-01
3R_13661601_SNP A G 0.1117 20 159 0.7543 7.7438348215139663E-01
3R_13661606_SNP G A 0.3943 69 106 0.6313 6.2319183850127691E-01
3R_13661611_SNP A G 0.3652 65 113 0.7567 7.5089029186058198E-01
3R_13661658_SNP C A 0.3846 65 104 0.639 6.3328028961376992E-01
3R_13661659_SNP A G 0.3832 64 103 0.4828 4.7774976936344815E-01
3R_13661661_INS ACATA A 0.3905 66 103 0.5577 5.6244529708896540E-01
3R_13661676_SNP A C 0.07738 13 155 0.9071 9.1885159327714216E-01
3R_13661688_SNP T C 0.104 18 155 0.5867 6.2159910557755460E-01
3R_13661702_SNP C T 0.1136 20 156 0.7027 7.2546017817259467E-01
3R_13661707_SNP A C 0.3333 60 120 0.9416 9.4745606152540729E-01
3R_13661751_SNP A T 0.05729 11 181 0.888 8.8649639974599381E-01
3R_13661761_SNP C G 0.4706 88 99 0.4955 4.8878021030826790E-01
3R_13661866_DEL T TT 0.1591 28 148 0.4918 5.3121275154720315E-01
3R_13661888_DEL A AA 0.07821 14 165 0.4753 5.2154088507359808E-01
3R_13662268_SNP C A 0.1429 25 150 0.1457 1.8017506354467194E-01
3R_13662270_SNP G T 0.08889 16 164 0.2019 2.4284013371716395E-01
3R_13662296_SNP A G 0.1722 31 149 0.378 4.2106004103627848E-01
3R_13662298_SNP A G 0.1676 30 149 0.3037 3.4752929509958463E-01
3R_13662328_SNP C A 0.1022 19 167 0.2178 2.6626417546084735E-01
3R_13662342_SNP C T 0.1548 26 142 0.4169 4.0150121477651368E-01
3R_13662378_SNP T G 0.1027 19 166 0.218 2.6519632132766302E-01
3R_13662394_SNP T C 0.107 20 167 0.4825 5.2469313057838440E-01
3R_13662407_SNP C G 0.1064 20 168 0.4807 5.2408938003778549E-01
3R_13662481_SNP A T 0.07527 14 172 0.1096 1.4744675788537542E-01
3R_13662533_SNP G A 0.2595 48 137 0.9542 9.5858658100959515E-01
3R_13662619_SNP G T 0.05612 11 185 0.104 9.8531608575932350E-02
3R_13662781_INS A AGAA 0.3688 59 101 0.3534 3.8244271310552813E-01
3R_13662879_SNP C T 0.06 12 188 0.9824 9.8224476731987576E-01
3R_13662995_INS AA A 0.2754 46 121 0.9265 9.3420663962245998E-01
3R_13663022_INS GCAAATAAGTG G 0.3446 61 116 0.8319 8.5094735596289250E-01
3R_13663114_SNP C G 0.3148 51 111 0.4932 5.2827089445937170E-01
3R_13663144_SNP C T 0.3064 53 120 0.4434 4.8288176756557455E-01
3R_13663235_SNP G A 0.2778 50 130 0.7949 8.1640025812168449E-01
3R_13663354_SNP C T 0.3204 58 123 0.8769 8.8924411477472853E-01
3R_13663367_SNP A C 0.3702 67 114 0.7228 7.4983091885085584E-01
3R_13663373_SNP G A 0.3687 66 113 0.8269 8.4394654525567048E-01
3R_13663410_SNP A T 0.3799 68 111 0.659 6.8761263519863391E-01
3R_13663455_SNP A G 0.4162 77 108 0.4435 4.4280841989974984E-01
3R_13663457_SNP A T 0.4144 75 106 0.4252 4.2106074883437894E-01
3R_13663464_DEL TT T 0.4231 77 105 0.5097 5.0688012543693373E-01
3R_13663467_SNP G T 0.4121 75 107 0.6018 5.9751189936586591E-01
3R_13663470_SNP T C 0.1053 20 170 0.1332 1.3144220863439526E-01
3R_13663553_SNP A T 0.4505 82 100 0.455 4.5121710014190186E-01
3R_13663561_SNP G A 0.4432 82 103 0.4359 4.3535616791492859E-01
3R_13663566_SNP A G 0.4481 82 101 0.5046 5.0357916243744971E-01
3R_13663576_SNP C T 0.453 82 99 0.5212 5.1869873971186897E-01
3R_13663586_INS T TGT 0.4633 82 95 0.3657 3.7666284210833623E-01
3R_13663589_SNP G A 0.453 82 99 0.4708 4.6642941654652503E-01
3R_13663611_MNP TATA GCGT 0.4148 73 103 0.7425 7.6522989368100869E-01
3R_13663626_DEL TAT T 0.4689 83 94 0.7432 7.3463505603521528E-01
3R_13663647_SNP T C 0.453 82 99 0.6324 6.2588451173677284E-01
3R_13663683_SNP G T 0.4602 81 95 0.5684 5.5760049228882946E-01
3R_13663687_SNP T C 0.4525 81 98 0.65 6.4031159863669829E-01
3R_13663694_SNP T A 0.3956 72 110 0.6669 6.9757967362264639E-01
3R_13663745_SNP A T 0.4121 75 107 0.6231 6.5822017609035355E-01
3R_13663748_SNP G A 0.4167 75 105 0.7309 7.5656031223398612E-01
3R_13663751_SNP A T 0.413 76 108 0.5805 6.1889528932882176E-01
3R_13663945_SNP C T 0.3953 68 104 0.8608 8.5450389575558239E-01
3R_13664001_SNP A G 0.3352 60 119 0.8686 8.6721011860089481E-01
3R_13664067_SNP T G 0.2787 51 132 0.5033 5.4625104330190166E-01
3R_13664220_SNP C G 0.06111 11 169 0.8603 8.7363710233942582E-01
3R_13664565_SNP G C 0.05978 11 173 0.9559 9.5557607907013731E-01
3R_13664578_SNP A G 0.4469 80 99 0.1794 1.7622491480394520E-01
3R_13664602_SNP A T 0.06522 12 172 0.5976 6.3184703728231717E-01
3R_13664605_SNP G T 0.1326 24 157 0.6679 7.0598923044583650E-01
3R_13664649_SNP T C 0.1477 26 150 0.8252 8.4028153196325395E-01
3R_13664656_SNP G A 0.1591 28 148 0.7751 8.0137687392396462E-01
3R_13664658_SNP G T 0.1595 26 137 0.7659 7.8695213966729027E-01
3R_13664671_SNP T C 0.1547 28 153 0.8317 8.5181681216693872E-01
3R_13664703_SNP A C 0.05946 11 174 0.5938 6.3052330414963897E-01
3R_13664710_SNP A G 0.05435 10 174 0.7234 7.4880038684156613E-01
3R_13664714_SNP A T 0.05435 10 174 0.7707 7.9217134114553844E-01
3R_13664764_SNP A G 0.06989 13 173 0.4666 4.6279635012031872E-01
3R_13664997_SNP A C 0.05155 10 184 0.6905 6.8485439088730282E-01
3R_13665102_SNP C T 0.1257 24 167 0.6339 6.2622933853245666E-01
3R_13665132_SNP C T 0.4813 90 97 0.167 2.1201439106551734E-01
3R_13665138_SNP T C 0.4891 90 94 0.1695 2.1327686535289725E-01
3R_13665164_SNP T C 0.1421 27 163 0.673 6.6583743152017405E-01
3R_13665233_SNP A T 0.2667 48 132 0.1842 2.2280035274953447E-01
3R_13665235_SNP C A 0.4022 72 107 0.1719 2.2175550751118223E-01
3R_13665243_SNP T C 0.3616 64 113 0.1336 1.7022718381621116E-01
3R_13665439_SNP C T 0.2299 43 144 0.574 6.1167149755800332E-01
3R_13665781_SNP A T 0.07182 13 168 0.5346 5.2282102287602139E-01
3R_13665827_SNP G T 0.2614 46 130 0.7561 7.4617906497727482E-01
3R_13665964_SNP A G 0.08939 16 163 0.6234 6.2571482754502949E-01
3R_13666006_SNP G A 0.1823 33 148 0.1614 1.5146895843078489E-01
3R_13666022_SNP G T 0.191 34 144 0.1584 1.4666846233339992E-01
3R_13666038_SNP T C 0.2429 43 134 0.07149 9.9229016244965051E-02
3R_13666127_SNP T A 0.06145 11 168 0.3645 3.4912549014162964E-01
3R_13666303_SNP T A 0.436 75 97 0.4855 5.2785553632926185E-01
3R_13666315_SNP G T 0.4023 70 104 0.414 4.5771999836244348E-01
3R_13666327_SNP T C 0.1341 24 155 0.01493 2.6604194252770635E-02
3R_13666369_SNP C T 0.1271 23 158 0.009381 1.8155440694382689E-02
3R_13666378_SNP G T 0.4181 74 103 0.8744 8.8441658205293583E-01
3R_13666387_SNP G A 0.05051 10 188 0.1184 1.1436146368274869E-01
3R_13666443_SNP C T 0.1792 31 142 0.2748 3.5389221695389039E-01
3R_13666457_SNP T G 0.2155 39 142 0.422 4.6248880805781500E-01
3R_13666601_SNP G C 0.4451 81 101 0.9659 9.6530374995589407E-01
3R_13666602_SNP T A 0.4545 80 96 0.8773 8.7455701846390310E-01
3R_13666685_SNP C T 0.05641 11 184 0.1054 9.9685215044907016E-02
3R_13666691_SNP C T 0.09783 18 166 0.8428 8.6063402092400876E-01
3R_13666700_SNP A C 0.05291 10 179 0.5629 6.1080059014318233E-01
3R_13666771_SNP G A 0.3143 55 120 0.5783 6.1944330768944589E-01
3R_13666814_SNP G C 0.05208 10 182 0.6282 6.2434250523508861E-01
3R_13667184_SNP A G 0.2541 46 135 0.982 9.8183856129439573E-01
3R_13667225_SNP A G 0.05025 10 189 0.2307 2.2740912735976093E-01
3R_13667253_SNP A G 0.5 89 89 0.851 8.6476751528893958E-01
3R_13667318_SNP G C 0.1134 22 172 0.5771 5.7310185582932860E-01
3R_13667444_SNP A G 0.139 26 161 0.2096 2.6198529374523560E-01
3R_13667445_SNP G A 0.1337 25 162 0.248 3.0956888468816235E-01
3R_13667483_SNP A G 0.09278 18 176 0.2587 3.0949579990719722E-01
3R_13667513_SNP T C 0.05025 10 189 0.9197 9.1906100417721115E-01
3R_13667523_SNP A G 0.2286 40 135 0.1857 2.3136680036950219E-01
3R_13667635_SNP C T 0.2697 48 130 0.09183 1.3313975395061284E-01
3R_13667644_SNP A G 0.1728 33 158 0.08652 8.3964301454757861E-02
3R_13667669_SNP G C 0.4231 77 105 0.5438 5.3599600948032577E-01
3R_13667704_SNP C T 0.1755 33 155 0.2366 2.8732514425867395E-01
3R_13667734_SNP C G 0.1969 38 155 0.1305 1.3324311568349145E-01
3R_13667832_SNP C T 0.08247 16 178 0.1977 1.9473557965692789E-01
3R_13667868_SNP A G 0.08889 16 164 0.2865 3.3492604401197856E-01
3R_13667926_SNP A G 0.1469 26 151 0.06335 9.1414728224231911E-02
3R_13667941_SNP A G 0.1348 24 154 0.04803 7.2297929944177469E-02
3R_13668003_SNP T G 0.1561 27 146 0.188 2.2222547909985668E-01
3R_13668062_SNP C T 0.1845 31 137 0.1181 1.4928185976213648E-01
3R_13668069_SNP C T 0.1975 32 130 0.127 1.5269986727825735E-01
3R_13668123_SNP A G 0.25 44 132 0.1054 1.3485310123283722E-01
3R_13668156_SNP T A 0.1333 24 156 0.3682 3.6286227677507887E-01
3R_13668315_SNP G A 0.3202 57 121 0.8773 8.9026908548537431E-01
3R_13668477_SNP C A 0.3333 62 124 0.304 3.0473716101024551E-01
3R_13668491_SNP T C 0.07853 15 176 0.03456 5.7536758693367912E-02
3R_13668523_SNP C T 0.1077 21 174 0.3285 3.2356418725493885E-01
3R_13668527_SNP A G 0.3953 68 104 0.626 6.1563792072723356E-01
3R_13668539_DEL GGA G 0.4611 83 97 0.5928 6.3198076552953775E-01
3R_13668572_SNP G A 0.0733 14 177 0.1205 1.1299148658235991E-01
3R_13668573_SNP G C 0.25 47 141 0.1052 1.0300717540940985E-01
3R_13668747_SNP A G 0.1878 34 147 0.05035 4.6028998502303124E-02
3R_13668817_SNP T C 0.3607 66 117 0.4246 4.2429244822785439E-01
3R_13668846_SNP A T 0.3636 64 112 0.618 6.1245655764549078E-01
3R_13668938_SNP G A 0.1031 20 174 0.2613 2.5584235678952016E-01
3R_13668971_SNP C A 0.06186 12 182 0.481 5.2765523782968482E-01
3R_13668972_SNP T C 0.1649 31 157 0.2713 3.2498929277440358E-01
3R_13669003_SNP C T 0.05729 11 181 0.7288 7.2800335488455281E-01
3R_13669009_SNP T G 0.0567 11 183 0.2557 2.4999407943005025E-01
3R_13669034_SNP T G 0.05155 10 184 0.8653 8.6323319610045801E-01
3R_13669054_SNP C T 0.06952 13 174 0.8604 8.7385010474987168E-01
3R_13669089_SNP C T 0.1359 25 159 0.2344 2.9857532562326594E-01
3R_13669127_SNP A G 0.1761 31 145 0.1437 1.3969391354216676E-01
3R_13669160_SNP G C 0.1383 26 162 0.5809 6.2222276550011579E-01
3R_13669163_SNP A G 0.05208 10 182 0.9354 9.4209617411396840E-01
3R_13669182_SNP G A 0.1413 26 158 0.6031 6.4033342865409471E-01
3R_13669193_SNP C T 0.1202 22 161 0.459 5.0914131662199669E-01
3R_13669374_SNP T C 0.2418 44 138 0.8351 8.3411304347257342E-01
3R_13669421_SNP A C 0.05051 10 188 0.9369 9.3648663530893006E-01
3R_13669436_INS TT T 0.2979 56 132 0.6635 7.1102992912554064E-01
3R_13669446_INS TGTGGCCCT T 0.3 54 126 0.8562 8.8360149333427951E-01
3R_13669506_SNP A G 0.2919 54 131 0.3654 4.2195150589174679E-01
3R_13669571_INS ATCTA A 0.2948 51 122 0.1782 1.6868365849439337E-01
3R_13669614_SNP C G 0.3901 71 111 0.2936 2.8337809313859463E-01
3R_13669618_SNP C T 0.1354 26 166 0.7159 7.1105038721267144E-01
3R_13669622_SNP T C 0.1602 29 152 0.08319 7.7842044993224793E-02
3R_13669631_SNP T C 0.1768 32 149 0.1183 1.1006894486510277E-01
3R_13669646_SNP T A 0.1105 21 169 0.1543 1.4847691471441893E-01
3R_13669647_SNP T A 0.1198 23 169 0.8429 8.4656385363748077E-01
3R_13669739_SNP T A 0.3296 59 120 0.6844 6.7629213702669233E-01
3R_13669799_SNP A G 0.2742 51 135 0.6899 6.8681017279516887E-01
3R_13669846_SNP A C 0.3575 64 115 0.2173 1.9919294184558789E-01
3R_13669867_SNP C T 0.08854 17 175 0.3662 3.5656452895191204E-01
3R_13669876_SNP A G 0.08205 16 179 0.5751 5.6998693513439846E-01
3R_13669885_SNP A C 0.08718 17 178 0.5066 5.0312816090563550E-01
3R_13669942_SNP A T 0.09548 19 180 0.2147 2.1092870163218147E-01
3R_13669978_SNP C T 0.414 77 109 0.2124 2.0568160734356322E-01
3R_13669989_SNP A C 0.1935 36 150 0.343 3.3833710396686656E-01
3R_13669991_SNP G T 0.2222 42 147 0.3194 3.0975280835338626E-01
3R_13669992_SNP C T 0.2147 41 150 0.3552 3.4848497116136112E-01
3R_13670014_SNP G C 0.4302 77 102 0.232 2.1918652461675792E-01
3R_13670078_SNP G T 0.435 77 100 0.542 5.3688820516646008E-01
3R_13670109_SNP C T 0.3043 56 128 0.3611 4.0463688501674511E-01
3R_13670148_SNP T C 0.05556 11 187 0.8138 8.1191106008185554E-01
3R_13670194_SNP A T 0.1934 35 146 0.2785 3.2790242092950628E-01
3R_13670232_SNP A G 0.05699 11 182 0.837 8.3542392633012408E-01
3R_13670239_SNP A G 0.06122 12 184 0.6938 6.9209643800034859E-01
3R_13670371_SNP A T 0.1648 30 152 0.983 9.8464672871856485E-01
3R_13670377_SNP T G 0.1564 28 151 0.8968 9.0632661569167428E-01
3R_13670437_SNP A T 0.2541 46 135 0.7024 7.3103889375008757E-01
3R_13670474_SNP T A 0.2582 47 135 0.9118 9.2023595352150267E-01
3R_13670509_SNP T C 0.227 42 143 0.9011 9.1038752113748911E-01
3R_13670602_SNP A C 0.2131 39 144 0.7673 7.9065137472575731E-01
3R_13670890_SNP G T 0.0765 14 169 0.83 8.4720711872355181E-01
3R_13670915_SNP C T 0.2747 50 132 0.4839 4.7253708994232024E-01
3R_13670962_DEL GGCTGGCTGATCCTTCATTGCCCTG G 0.32 56 119 0.7908 7.8585882412872765E-01
3R_13671125_SNP G C 0.2324 43 142 0.7933 7.8753441498795163E-01
3R_13671172_SNP A T 0.2912 53 129 0.6772 6.7118312028940808E-01
3R_13671211_SNP T C 0.2419 45 141 0.6179 6.0896556018667636E-01
3R_13671212_SNP G C 0.2473 46 140 0.6524 6.4410202702150188E-01
3R_13671279_SNP A G 0.2263 43 147 0.7551 7.7957762022728172E-01
3R_13671406_SNP G C 0.07216 14 180 0.1102 1.0865851118569325E-01
3R_13671602_SNP G T 0.4066 74 108 0.8129 8.3550040878469478E-01
3R_13671609_SNP C T 0.4536 83 100 0.9637 9.6299456406901318E-01
3R_13671629_SNP A C 0.4645 85 98 0.5959 5.9527513954043920E-01
3R_13671733_SNP T C 0.2077 38 145 0.361 4.1260722668539618E-01
3R_13671804_SNP C A 0.2065 38 146 0.4072 4.5394955186541142E-01
3R_13671889_SNP A G 0.05102 10 186 0.2174 2.1311058594496624E-01
3R_13671904_SNP T C 0.4261 75 101 0.4799 4.6748623493256125E-01
3R_13671985_SNP A G 0.06154 12 183 0.1804 1.7847644086480552E-01
3R_13671996_SNP C T 0.05612 11 185 0.4567 4.5731251638061754E-01
3R_13672051_SNP G T 0.382 68 110 0.4878 4.8069606051554481E-01
3R_13672103_SNP T C 0.2941 50 120 0.6842 6.7598130753143626E-01
3R_13672132_SNP T A 0.4024 68 101 0.1991 1.8755404166553835E-01
3R_13672141_SNP G C 0.08287 15 166 0.07648 7.0578070875039131E-02
3R_13672186_SNP C T 0.4048 68 100 0.3129 2.9729572754298594E-01
3R_13672192_SNP A G 0.4046 70 103 0.3222 3.0773767084913428E-01
3R_13672217_DEL T TGT 0.08421 16 174 0.256 2.4697286255658479E-01
3R_13672223_INS T TACTT 0.4261 75 101 0.5588 5.4710529683720277E-01
3R_13672245_SNP A C 0.4229 74 101 0.4017 3.8673427594652254E-01
3R_13672247_SNP G T 0.4261 75 101 0.4334 4.2192005803848465E-01
3R_13672261_SNP T C 0.3179 55 118 0.6243 6.1500742891062665E-01
3R_13672264_SNP T A 0.4253 74 100 0.2974 2.8265860802044973E-01
3R_13672279_SNP T G 0.07254 14 179 0.2149 2.0740772874043389E-01
3R_13672296_SNP T A 0.2299 43 144 0.7952 7.9197366829360993E-01
3R_13672433_SNP A C 0.06154 12 183 0.3457 3.4525573212080451E-01
3R_13672438_SNP T A 0.1036 20 173 0.501 4.9862036235872675E-01
3R_13672458_SNP C A 0.07614 15 182 0.2755 2.7198784452919633E-01
3R_13672479_SNP C T 0.0603 12 187 0.4114 4.0779754832003445E-01
3R_13672547_SNP A G 0.3607 66 117 0.6094 6.5283643816856707E-01
3R_13672586_DEL A AA 0.1158 22 168 0.4035 4.0026462601424295E-01
3R_13672621_SNP G T 0.07107 14 183 0.7361 7.3409232636771926E-01
3R_13672622_INS TT T 0.08511 16 172 0.9118 9.1261329326491336E-01
3R_13672652_SNP C A 0.07732 15 179 0.6706 6.6961647037744243E-01
3R_13672694_SNP A T 0.3216 55 116 0.6568 6.4159783198266118E-01
3R_13672731_SNP A G 0.2989 55 129 0.7945 8.1276786391568112E-01
3R_13672874_SNP C G 0.2335 39 128 0.8135 8.3836081220827630E-01
3R_13672900_SNP T C 0.4438 79 99 0.6336 6.2077533942995866E-01
3R_13672904_SNP T G 0.1451 28 165 0.9576 9.5692695306444986E-01
3R_13673097_SNP T G 0.1864 33 144 0.9239 9.3160319675111969E-01
3R_13673135_SNP A G 0.06736 13 180 0.6347 6.3544973719526709E-01
3R_13673146_SNP T C 0.09626 18 169 0.2485 3.0069778235839417E-01
3R_13673203_SNP G A 0.4167 75 105 0.01316 2.5000218927967045E-02
3R_13673209_SNP A T 0.05076 10 187 0.2197 2.1628040103182700E-01
3R_13673305_SNP T C 0.4746 84 93 0.2015 2.4830610281175081E-01
3R_13673322_SNP A G 0.4011 71 106 0.06249 8.8327388194089695E-02
3R_13673346_SNP T G 0.4535 78 94 0.08223 1.1221967985229442E-01
3R_13673415_SNP A T 0.2432 45 140 0.2698 3.1800246019232248E-01
3R_13673424_SNP A G 0.2957 55 131 0.4559 5.0341412450528655E-01
3R_13673426_INS AT A 0.2688 50 136 0.4471 4.9316908435959628E-01
3R_13673469_SNP G T 0.2283 42 142 0.2659 3.1402631358867472E-01
3R_13673489_INS GGTCGCACAG G 0.1751 31 146 0.00589 1.5088543992711900E-02
3R_13673521_SNP C G 0.07254 14 179 0.049 4.6684286213077943E-02
3R_13673608_SNP T C 0.4355 81 105 0.7396 7.6332056640662327E-01
3R_13673635_SNP T A 0.2287 43 145 0.0612 9.0117096154154974E-02
3R_13673639_SNP A G 0.2567 48 139 0.225 2.7179458214315277E-01
3R_13673659_SNP T G 0.2344 45 147 0.9917 9.9153431868796515E-01
3R_13673717_INS AACCTACCA A 0.2222 40 140 0.9011 8.9747292400736955E-01
3R_13673730_SNP C T 0.1675 32 159 0.534 5.2750870670886751E-01
3R_13673743_SNP T C 0.1648 29 147 0.966 9.6837648823722056E-01
3R_13673745_SNP G C 0.1744 30 142 0.7811 7.9609521614748679E-01
3R_13673755_SNP T A 0.189 31 133 0.1764 1.6014037645658430E-01
3R_13673851_SNP C T 0.3333 59 118 0.2949 2.8669388112193495E-01
3R_13673923_SNP T C 0.1685 31 153 0.6418 6.6954667443860372E-01
3R_13673948_SNP T A 0.2684 51 139 0.9576 9.5706068154333201E-01
3R_13673953_SNP C T 0.2646 50 139 0.9484 9.4752380128948721E-01
3R_13673961_SNP C A 0.2181 41 147 0.2444 2.3864029831234046E-01
3R_13673977_SNP T A 0.2088 38 144 0.8783 8.8961338587427763E-01
3R_13674028_SNP T C 0.08108 15 170 0.1998 2.5400110401529252E-01
3R_13674058_SNP A T 0.1624 32 165 0.2818 2.7540623611461312E-01
3R_13674085_SNP T C 0.2826 52 132 0.4262 4.1794133109906451E-01
3R_13674313_SNP G A 0.2171 38 137 0.9273 9.3233402316330050E-01
3R_13674316_SNP C T 0.1925 36 151 0.7358 7.3216069291388330E-01
3R_13674389_SNP T C 0.1852 35 154 0.2973 2.8835070952927422E-01
3R_13674393_SNP T C 0.08854 17 175 0.5175 5.1066688811898642E-01
3R_13674423_SNP A G 0.08791 16 166 0.7544 7.7616967117223257E-01
3R_13674424_SNP G T 0.1075 20 166 0.5926 6.2871239584315064E-01
3R_13674442_SNP A G 0.1505 28 158 0.3215 3.0949379142696976E-01
3R_13674519_SNP C G 0.1094 21 171 0.5399 5.3424214775794887E-01
3R_13674561_SNP C T 0.1518 29 162 0.9823 9.8197710408031957E-01
3R_13674572_SNP G A 0.35 63 117 0.316 3.5765885155027022E-01
3R_13674588_SNP C T 0.1444 27 160 0.5256 5.1883311045601821E-01
3R_13674600_SNP G C 0.3526 61 112 0.611 6.3612267675304368E-01
3R_13674725_SNP T C 0.3422 64 123 0.8384 8.3655333932827314E-01
3R_13674811_SNP T C 0.05641 11 184 0.1955 1.9127422155471285E-01
3R_13674887_SNP C T 0.1864 33 144 0.9154 9.2402202850173998E-01
3R_13674898_SNP G A 0.2299 43 144 0.9509 9.5022825668948663E-01
3R_13674903_SNP T A 0.2287 43 145 0.7539 7.4857508075293910E-01
3R_13674906_SNP A T 0.2381 45 144 0.9967 9.9671216064494128E-01
3R_13674933_SNP T C 0.2303 41 137 0.5494 5.8938473527484270E-01
3R_13674947_SNP T C 0.2659 46 127 0.7982 8.2364512647420729E-01
3R_13674990_SNP A C 0.3842 68 109 0.7454 7.7742258220460647E-01
3R_13675006_SNP A T 0.173 32 153 0.8257 8.2990415400966533E-01
3R_13675272_SNP T C 0.07107 14 183 0.5407 5.3713342258342900E-01
3R_13675413_SNP G C 0.3056 55 125 0.4877 5.2075659165643073E-01
3R_13675539_SNP T A 0.4309 78 103 0.5083 4.9946569926534978E-01
3R_13675572_SNP T A 0.4525 81 98 0.7596 7.5526087469823089E-01
3R_13675589_SNP A G 0.267 47 129 0.5329 5.6792525021671936E-01
3R_13675595_SNP A T 0.2629 46 129 0.6486 6.7583786924813327E-01
3R_13675742_SNP A G 0.3516 64 118 0.6196 6.1456301122094337E-01
3R_13675805_SNP T C 0.06842 13 177 0.9758 9.7557856424869704E-01
3R_13675809_SNP C A 0.07368 14 176 0.9808 9.8064717625106812E-01
3R_13675835_SNP C T 0.05155 10 184 0.9908 9.9064787712718227E-01
3R_13675865_SNP C T 0.3427 61 117 0.3931 4.3362516927391126E-01
3R_13675871_SNP T C 0.3652 65 113 0.4241 4.6091179897728374E-01
3R_13675888_SNP A T 0.2514 45 134 0.2146 2.0161382923627280E-01
3R_13675895_SNP T A 0.2541 46 135 0.2436 2.3230161705154106E-01
3R_13675904_SNP T A 0.2473 45 137 0.2606 2.4991579318199286E-01
3R_13675941_SNP C T 0.4917 89 92 0.05336 7.6952451809469968E-02
3R_13675987_SNP T C 0.2054 38 147 0.3165 3.0705039421687830E-01
3R_13676040_SNP T G 0.3296 59 120 0.3886 4.3261199225267610E-01
3R_13676045_SNP G T 0.1967 36 147 0.5517 5.9105078601707683E-01
3R_13676254_SNP G A 0.3641 67 117 0.6319 6.6817855456893738E-01
3R_13676306_SNP C A 0.4783 88 96 0.229 2.7453113142603047E-01
3R_13676339_SNP A G 0.3297 61 124 0.9015 9.1027563499842601E-01
3R_13676389_SNP A G 0.4056 73 107 0.1118 1.5013120079811626E-01
3R_13676407_INS ATTATA A 0.1036 20 173 0.3313 3.3070791162748636E-01
3R_13676414_SNP T C 0.1186 23 171 0.1203 1.1644990953638912E-01
3R_13676467_SNP T A 0.3464 62 117 0.9456 9.5287215309303452E-01
3R_13676468_SNP A G 0.1392 27 167 0.25 2.4823615165478463E-01
3R_13676469_SNP C T 0.3989 71 107 0.4285 4.7939244565677797E-01
3R_13676487_SNP G T 0.1276 25 171 0.1562 1.5173425344459657E-01
3R_13676489_SNP G T 0.1276 25 171 0.1566 1.5222696792605828E-01
3R_13676501_DEL A TC 0.1269 25 172 0.1555 1.5224907584726466E-01
3R_13676501_SNP G T 0.1627 27 139 0.2844 2.9252960085782553E-01
3R_13676505_SNP G T 0.1146 22 170 0.1451 1.3826366500256015E-01
3R_13676506_SNP C T 0.1269 25 172 0.1555 1.5224907584726466E-01
3R_13676511_SNP A T 0.1263 25 173 0.1513 1.4882694325510848E-01
3R_13676512_SNP C G 0.1224 24 172 0.2282 2.2517291806360396E-01
3R_13676514_DEL TT AGAAGAG 0.1263 25 173 0.1513 1.4882694325510848E-01
3R_13676525_SNP T G 0.1179 23 172 0.1108 1.0680100812379101E-01
3R_13676527_SNP C T 0.1269 25 172 0.1512 1.4772965813520011E-01
3R_13676529_SNP G C 0.1289 25 169 0.2851 2.8315304299473054E-01
3R_13676531_SNP T A 0.1269 25 172 0.1589 1.5639136096365369E-01
3R_13676532_SNP T G 0.1269 25 172 0.1345 1.3475016374574522E-01
3R_13676534_SNP T A 0.1269 25 172 0.1345 1.3475016374574522E-01
3R_13676535_SNP C G 0.1218 24 173 0.1436 1.4019601410218741E-01
3R_13676536_DEL A AAAGA 0.1263 25 173 0.1513 1.4882694325510848E-01
3R_13676536_SNP A G 0.08383 14 153 0.5344 5.3822499821649472E-01
3R_13676544_SNP G C 0.1218 24 173 0.1188 1.1595517450007764E-01
3R_13676545_SNP T G 0.1224 24 172 0.1457 1.4133439324666319E-01
3R_13676547_SNP T A 0.1276 25 171 0.1574 1.5312585826245284E-01
3R_13676550_SNP C G 0.1218 24 173 0.1188 1.1595517450007764E-01
3R_13676552_SNP C A 0.1134 22 172 0.1048 1.0022562352863917E-01
3R_13676554_SNP C G 0.1269 25 172 0.1574 1.5443427473970561E-01
3R_13676557_MNP AGCT TTGA 0.1263 25 173 0.1513 1.4882694325510848E-01
3R_13676562_SNP T C 0.1269 25 172 0.1561 1.5286984566891715E-01
3R_13676565_SNP T A 0.1263 25 173 0.1513 1.4882694325510848E-01
3R_13676569_SNP T C 0.1263 25 173 0.1513 1.4882694325510848E-01
3R_13676571_SNP C A 0.1186 23 171 0.1002 9.5514107005739035E-02
3R_13676573_DEL T GCCTTG 0.1263 25 173 0.1513 1.4882694325510848E-01
3R_13676583_SNP A C 0.1269 25 172 0.1594 1.5700512103319830E-01
3R_13676602_SNP C T 0.1269 25 172 0.1567 1.5356983765139887E-01
3R_13676604_INS TACATATATAT T 0.2568 47 136 0.9642 9.6716336651508483E-01
3R_13676605_SNP A T 0.1443 28 166 0.2739 2.7121818003439180E-01
3R_13676608_INS ATA A 0.1176 22 165 0.355 3.4765912342420524E-01
3R_13676610_SNP T A 0.1263 25 173 0.1513 1.4882694325510848E-01
3R_13676624_SNP T C 0.09794 19 175 0.3191 3.3601866570613781E-01
3R_13676631_DEL T TT 0.4534 73 88 0.4586 4.9176055488216563E-01
3R_13676799_SNP C T 0.2784 49 127 0.9924 9.9304926366142210E-01
3R_13676836_SNP A G 0.05584 11 186 0.8366 8.3517279351810880E-01
3R_13676940_SNP T C 0.3978 72 109 0.3057 3.4995717850597763E-01
3R_13676941_SNP G A 0.4 72 108 0.3512 3.9385528733407638E-01
3R_13677006_SNP T A 0.1088 21 172 0.04453 4.1015129326959672E-02
3R_13677161_SNP G A 0.1554 30 163 0.005465 4.7360044229535145E-03
3R_13677173_SNP A G 0.07143 14 182 0.9379 9.3715601201380638E-01
3R_13677396_SNP A C 0.5 91 91 0.8355 8.3203061179326065E-01
3R_13677404_SNP A C 0.1053 20 170 0.09093 8.7530724118281111E-02
3R_13677437_SNP T C 0.2989 52 122 0.2291 2.1202894199684419E-01
3R_13677466_INS T AAAAGG 0.2948 51 122 0.2542 2.3159548362119575E-01
3R_13677478_SNP A T 0.4971 85 86 0.8613 8.5565585774977115E-01
3R_13677493_DEL T TTTTATTTA 0.1237 24 170 0.07267 6.8934779953255143E-02
3R_13677570_SNP G A 0.3478 56 105 0.2738 3.4711084597969866E-01
3R_13677583_SNP C T 0.3902 64 100 0.1762 1.7795792990752135E-01
3R_13677584_SNP A T 0.3926 64 99 0.1628 1.6383577972530039E-01
3R_13677586_SNP A T 0.3841 63 101 0.1674 1.6623427329397455E-01
3R_13677601_SNP T G 0.3625 58 102 0.1308 1.3321968079627067E-01
3R_13677604_SNP C T 0.3988 65 98 0.1818 1.8172800109731913E-01
3R_13677661_SNP A C 0.3189 59 126 0.05095 5.0842180538584400E-02
3R_13677663_SNP T C 0.1186 23 171 0.07454 7.0820964716417176E-02
3R_13677672_SNP A G 0.1276 25 171 0.06011 5.7317436057976096E-02
3R_13677684_SNP T A 0.3333 62 124 0.121 1.1135976690844873E-01
3R_13677685_SNP T C 0.3297 61 124 0.0897 8.2137984355276458E-02
3R_13677809_SNP T A 0.1128 22 173 0.1413 1.3594371827436491E-01
3R_13677857_SNP A C 0.3172 59 127 0.1992 1.9992889306022854E-01
3R_13677880_SNP C T 0.06806 13 178 0.9253 9.2602064740155243E-01
3R_13678060_SNP C G 0.3777 71 117 0.3879 3.8122670689952010E-01
3R_13678071_INS AAC A 0.06842 13 177 0.1247 1.1709696811503501E-01
3R_13678079_SNP C T 0.07614 15 182 0.03454 3.3157465355018879E-02
3R_13678119_SNP G T 0.3763 70 116 0.4889 4.7887498164753406E-01
3R_13678164_SNP T C 0.2842 52 131 0.2085 2.5738869451259372E-01
3R_13678170_SNP C T 0.07568 14 171 0.5926 6.2966134207737956E-01
3R_13678248_SNP G A 0.2114 37 138 0.02875 5.3177593130600657E-02
3R_13678351_SNP C A 0.4494 80 98 0.9855 9.8686354371504115E-01
3R_13678374_SNP T C 0.1173 23 173 0.9378 9.3720660812018097E-01
3R_13678422_SNP C G 0.2128 40 148 0.7616 7.8326087598488514E-01
3R_13678473_SNP T C 0.05076 10 187 0.8025 8.0088076199241942E-01
3R_13678497_SNP T G 0.3855 69 110 0.9891 9.9002271018565757E-01
3R_13678498_SNP C T 0.3812 69 112 0.9699 9.7258272226873210E-01
3R_13678503_SNP T C 0.09375 18 174 0.6809 6.8347135620839650E-01
3R_13678509_SNP A T 0.4946 91 93 0.776 7.7313164616423180E-01
3R_13678516_SNP T C 0.3646 66 115 0.7821 7.7776444049272131E-01
3R_13678528_SNP T G 0.3904 73 114 0.6805 6.7274607121436203E-01
3R_13678540_SNP C T 0.06915 13 175 0.87 8.6700919281212629E-01
3R_13678542_SNP C T 0.3967 73 111 0.7311 7.2323299646193751E-01
3R_13678543_SNP A C 0.08421 16 174 0.9825 9.8219638515760643E-01
3R_13678568_SNP G A 0.2737 49 130 0.3614 4.1457827215403775E-01
3R_13678569_SNP C G 0.4917 89 92 0.8793 8.7636707676385961E-01
3R_13678593_SNP T G 0.4946 91 93 0.8201 8.1659433148554950E-01
3R_13678597_SNP A T 0.4973 92 93 0.9899 9.8971880770971299E-01
3R_13678608_SNP G T 0.5 91 91 0.7832 7.7936413320118625E-01
3R_13678610_SNP T C 0.5 91 91 0.9736 9.7304387356218958E-01
3R_13678617_SNP A G 0.4916 88 91 0.9055 9.0251973359700854E-01
3R_13678621_SNP C T 0.4946 91 93 0.9483 9.4740109330072508E-01
3R_13678658_SNP A T 0.1947 37 153 0.5468 5.8725053953103346E-01
3R_13678662_SNP T C 0.4973 91 92 0.9424 9.4108077689229885E-01
3R_13678670_MNP ATG TCA 0.4945 90 92 0.9456 9.4450004028927859E-01
3R_13678682_INS AGAGGAA A 0.1309 25 166 0.4953 5.0035452718042572E-01
3R_13678683_SNP A T 0.09551 17 161 0.584 6.3185083856003854E-01
3R_13678685_SNP T A 0.1061 19 160 0.3323 3.9542238907650751E-01
3R_13678687_INS CTTT C 0.3424 63 121 0.8596 8.7582664649138864E-01
3R_13678697_SNP A T 0.4919 91 94 0.9297 9.2828992159898527E-01
3R_13678708_SNP T G 0.1872 35 152 0.5877 6.2438528581624131E-01
3R_13678721_INS ACAACATA A 0.1444 26 154 0.5229 5.5408911092452962E-01
3R_13678723_INS AATATATA A 0.07778 14 166 0.8518 8.5137169708332028E-01
3R_13678731_SNP T C 0.4943 87 89 0.9266 9.2370748068198105E-01
3R_13678784_SNP T C 0.1257 24 167 0.4694 4.7351702719389233E-01
3R_13678801_SNP C T 0.1356 24 153 0.5949 6.3129175430101447E-01
3R_13678840_SNP C T 0.1217 23 166 0.6964 6.9880476823847104E-01
3R_13678869_SNP C T 0.09444 17 163 0.5147 5.6649508143576499E-01
3R_13678936_SNP C T 0.1958 37 152 0.6503 6.4567078218290019E-01
3R_13678981_SNP A T 0.1818 34 153 0.9937 9.9431844213745169E-01
3R_13679088_SNP C T 0.2265 41 140 0.2385 2.8677744558439655E-01
3R_13679129_SNP G A 0.3889 70 110 0.7389 7.3295027159919002E-01
3R_13679134_SNP A T 0.3408 61 118 0.8377 8.5107646393526371E-01
3R_13679136_SNP T C 0.3407 62 120 0.7715 7.9574496588601595E-01
3R_13679156_DEL G GGATCCGCAA 0.3315 61 123 0.7679 7.8873052853178804E-01
3R_13679169_SNP T G 0.3388 62 121 0.7883 8.0750920643612023E-01
3R_13679170_SNP T G 0.3352 61 121 0.6781 7.0502395755768821E-01
3R_13679198_INS ACACAAG A 0.1231 24 171 0.303 3.0299511989014682E-01
3R_13679217_SNP T C 0.4785 89 97 0.8226 8.1908958901857409E-01
3R_13679254_DEL C CC 0.07027 13 172 0.6497 6.4517642643067685E-01
3R_13679259_SNP T C 0.09896 19 173 0.2301 2.2792700016825740E-01
3R_13679264_SNP G C 0.2162 40 145 0.3279 3.6816134874651718E-01
3R_13679273_SNP G T 0.3027 56 129 0.9737 9.7719725055513051E-01
3R_13679287_SNP A T 0.2275 43 146 0.3981 4.3865468797622797E-01
3R_13679345_SNP T C 0.1192 23 170 0.09878 9.7470874541881414E-02
3R_13679395_SNP T A 0.1263 24 166 0.2575 2.5510820820673230E-01
3R_13679472_SNP A G 0.4309 78 103 0.8378 8.3367546607530230E-01
3R_13679527_SNP T A 0.414 77 109 0.9286 9.2678016251767081E-01
3R_13679532_SNP G T 0.4216 78 107 0.755 7.5029187595428881E-01
3R_13679577_SNP T G 0.2606 49 139 0.9468 9.4533391606756212E-01
3R_13679584_SNP C T 0.1042 20 172 0.1737 1.6871961745482966E-01
3R_13679589_SNP C T 0.1 19 171 0.1897 1.8235049374732315E-01
3R_13679611_SNP A T 0.1088 21 172 0.2225 2.1791732636338812E-01
3R_13679621_SNP G A 0.1047 20 171 0.1735 1.6735272266806012E-01
3R_13679632_SNP G C 0.1047 20 171 0.1669 1.6117161282186210E-01
3R_13679634_SNP A C 0.1047 20 171 0.1669 1.6117161282186210E-01
3R_13679656_SNP A T 0.2707 49 132 0.246 2.3194560895798344E-01
3R_13679664_SNP T C 0.1611 29 151 0.453 4.4324468997656741E-01
3R_13679667_SNP A C 0.4457 78 97 0.8298 8.4374251098616226E-01
3R_13679670_SNP T C 0.1593 29 153 0.452 4.4073977781686824E-01
3R_13679672_SNP G A 0.1461 26 152 0.7171 7.1105947977330142E-01
3R_13679688_SNP G A 0.1739 32 152 0.3189 3.1257704576870937E-01
3R_13679713_SNP T G 0.1703 31 151 0.272 2.6510901266403630E-01
3R_13679783_SNP T C 0.1556 28 152 0.08252 7.8538804752774874E-02
3R_13679834_SNP T C 0.1576 29 155 0.1079 1.0050940732215441E-01
3R_13679840_SNP C T 0.153 28 155 0.377 3.6585510437998736E-01
3R_13679866_SNP T C 0.1475 27 156 0.4912 4.8262332232538618E-01
3R_13679952_SNP G A 0.1381 25 156 0.4 4.4827909192580651E-01
3R_13680066_SNP T C 0.2473 46 140 0.6771 6.7856397549641745E-01
3R_13680067_SNP C T 0.382 68 110 0.6801 7.1367366426484913E-01
3R_13680068_SNP G C 0.1183 22 164 0.8367 8.5596319431892087E-01
3R_13680111_SNP T C 0.1505 28 158 0.9847 9.8625758513036521E-01
3R_13680159_SNP A C 0.2541 47 138 0.939 9.3678220438815085E-01
3R_13680301_SNP C A 0.1648 29 147 0.2479 3.0929495414436547E-01
3R_13680308_SNP C G 0.1469 26 151 0.4939 5.4909879340945178E-01
3R_13680339_SNP C A 0.05348 10 177 0.4182 4.0530365072637720E-01
3R_13680346_SNP G A 0.0582 11 178 0.3662 3.5579727394559968E-01
3R_13680348_SNP A G 0.2378 44 141 0.6283 6.2119802205294172E-01
3R_13680444_SNP A T 0.1854 33 145 0.8577 8.7248012165257283E-01
3R_13680453_SNP A G 0.1278 23 157 0.8688 8.8420853530418309E-01
3R_13680464_SNP C T 0.191 34 144 0.7587 7.7805721028625008E-01
3R_13680469_SNP T G 0.1173 21 158 0.3289 3.8660703094292870E-01
3R_13680590_SNP G A 0.1374 25 157 0.8551 8.5064257132987631E-01
3R_13680611_SNP G C 0.4525 81 98 0.6533 6.8868395548640549E-01
3R_13680799_SNP A G 0.2944 53 127 0.6476 6.3870339054560588E-01
3R_13680917_SNP G C 0.2626 47 132 0.4121 4.6051389606847581E-01
3R_13680919_SNP G C 0.06771 13 179 0.7426 7.3856875467005012E-01
3R_13680937_SNP T C 0.07937 15 174 0.3304 3.1988197418035746E-01
3R_13680954_SNP T G 0.06593 12 170 0.8336 8.2821726139870999E-01
3R_13681281_SNP G A 0.07292 14 178 0.7395 7.3359720453166766E-01
3R_13681350_SNP C T 0.3068 54 122 0.279 2.9279398409306479E-01
3R_13681354_SNP C A 0.2994 53 124 0.4395 4.3272233937903160E-01
3R_13681357_SNP A G 0.0973 18 167 0.6283 6.1763833253781475E-01
3R_13681366_SNP A G 0.05789 11 179 0.3272 3.1699321024299498E-01
3R_13681407_SNP A G 0.1389 25 155 0.7477 7.4623375421464744E-01
3R_13681426_SNP A G 0.226 40 137 0.9257 9.3057153294681472E-01
3R_13681440_SNP G A 0.05946 11 174 0.4741 4.6921777348718618E-01
3R_13681468_SNP C T 0.07407 14 175 0.1536 1.5074437101622773E-01
3R_13681522_SNP A T 0.07143 14 182 0.6519 6.5332310044774822E-01
3R_13681553_SNP T C 0.2473 46 140 0.5518 5.4547637952458972E-01
3R_13681554_SNP A C 0.2404 44 139 0.4404 4.3660891181462347E-01
3R_13681560_SNP G C 0.227 42 143 0.7847 7.8064871493475718E-01
3R_13681654_SNP T C 0.05155 10 184 0.1954 1.9957328871786484E-01
3R_13681662_SNP A T 0.05699 11 182 0.455 4.6352958202042083E-01
3R_13681664_SNP A G 0.06186 12 182 0.9193 9.2001897613892047E-01
3R_13681670_SNP T G 0.2086 39 148 0.7762 7.9445088798122032E-01
3R_13681672_SNP G A 0.0567 11 183 0.9934 9.9338802253408320E-01
3R_13681718_SNP T C 0.09574 18 170 0.4925 4.8442128951606445E-01
3R_13681722_DEL CG C 0.09574 18 170 0.7874 7.8482819428108108E-01
3R_13681796_SNP A G 0.3051 54 123 0.9648 9.6391197551042918E-01
3R_13681811_SNP A G 0.114 22 171 0.4861 4.8167623383055669E-01
3R_13681818_DEL CTGACGAGACAAAACCAACGAAACCGGAGCGCAGAAAAACAAAGCGAA C 0.3169 58 125 0.7552 7.4917940722079823E-01
3R_13681899_DEL TT T 0.3253 54 112 0.7573 7.8002411128637750E-01
3R_13681977_SNP T A 0.3102 58 129 0.4143 4.2210269966027836E-01
3R_13681978_SNP T C 0.1077 21 174 0.4163 4.1342798948117720E-01
3R_13682028_SNP G T 0.08995 17 172 0.7692 7.6670365325357870E-01
3R_13682046_SNP G C 0.127 24 165 0.7112 7.0572321148789929E-01
3R_13682052_SNP A T 0.2623 48 135 0.2306 2.1931209274235353E-01
3R_13682248_SNP C G 0.2593 49 140 0.04766 4.3548703081245997E-02
3R_13682363_SNP T G 0.07732 15 179 0.7549 7.5109320265574098E-01
3R_13682371_SNP T A 0.209 37 140 0.5606 5.9972463495969652E-01
3R_13682376_INS TGTTTT T 0.06145 11 168 0.9792 9.8121631232912898E-01
3R_13682404_SNP T C 0.05759 11 180 0.7293 7.2590027498143761E-01
3R_13682411_SNP C A 0.2139 40 147 0.8831 8.8095386156378397E-01
3R_13682419_SNP T C 0.1198 23 169 0.7988 7.9578099414670600E-01
3R_13682429_SNP A C 0.2368 45 145 0.8784 8.7640142187079284E-01
3R_13682437_SNP G C 0.1211 23 167 0.791 7.8700676548797510E-01
3R_13682449_SNP G A 0.2772 51 133 0.4813 5.2472426588252485E-01
3R_13682475_SNP G A 0.101 20 178 0.7591 7.5699009939128459E-01
3R_13682590_SNP C G 0.08763 17 177 0.8994 8.9952204746149600E-01
3R_13682654_SNP A G 0.1179 23 172 0.9798 9.8011367540442207E-01
3R_13682662_SNP G T 0.3204 58 123 0.842 8.4205262583548102E-01
3R_13682665_SNP A C 0.05155 10 184 0.9803 9.8023171061157255E-01
3R_13682670_SNP A C 0.337 61 120 0.6134 6.1402947821026843E-01
3R_13682672_SNP G T 0.05208 10 182 0.8504 8.4818869561842725E-01
3R_13682683_SNP T C 0.3224 59 124 0.8393 8.3967479186439387E-01
3R_13682783_SNP C T 0.05882 10 160 0.4621 4.4868898550668013E-01
3R_13682795_SNP T G 0.0989 18 164 0.7271 7.2628859146347535E-01
3R_13682812_SNP G C 0.07568 14 171 0.4889 4.8615388886865019E-01
3R_13682831_SNP T C 0.07853 15 176 0.6873 6.8671033795962133E-01
3R_13682854_SNP A G 0.1 18 162 0.4842 4.7798370699810455E-01
3R_13682859_SNP T C 0.2275 38 129 0.7254 7.5114428702093128E-01
3R_13682869_SNP A C 0.1056 19 161 0.9773 9.7728324192495386E-01
3R_13682880_SNP G T 0.125 21 147 0.9061 9.1593392101076476E-01
3R_13682891_DEL TT T 0.2023 35 138 0.7565 7.5415422833782486E-01
3R_13682895_SNP C T 0.2011 35 139 0.9069 9.0654175939204062E-01
3R_13682925_SNP A G 0.1044 19 163 0.8012 7.9882238137115558E-01
3R_13682933_SNP A G 0.1038 19 164 0.9815 9.8137521300524144E-01
3R_13682953_SNP A T 0.1543 27 148 0.5379 5.7516610585825756E-01
3R_13682992_DEL A AA 0.1461 26 152 0.6739 7.0149315455355321E-01
3R_13682995_SNP G T 0.162 29 150 0.8819 8.9380491638526305E-01
3R_13683008_SNP A T 0.1017 18 159 0.8176 8.1194664852177012E-01
3R_13683056_SNP A T 0.1771 31 144 0.5739 6.0652056515614028E-01
3R_13683089_SNP C T 0.1152 22 169 0.7787 7.7869089840078543E-01
3R_13683156_SNP G A 0.1196 22 162 0.8361 8.5317548269090993E-01
3R_13683208_SNP T G 0.1237 23 163 0.5774 6.2098839247967830E-01
3R_13683397_SNP G T 0.1204 23 168 0.3865 3.8422787462519592E-01
3R_13683601_SNP G A 0.05914 11 175 0.6858 7.1544119339509915E-01
3R_13683646_SNP G C 0.3065 57 129 0.2147 2.0395228636111506E-01
3R_13683661_SNP T C 0.1989 37 149 0.07506 7.1098629840538649E-02
3R_13683668_SNP G C 0.1088 21 172 0.1512 1.4694767636668782E-01
3R_13683676_SNP A C 0.427 76 102 0.01919 1.5834574401998203E-02
3R_13683958_SNP G T 0.2938 52 125 0.824 8.3942947260871748E-01
3R_13683970_SNP G C 0.2353 44 143 0.9746 9.7424742338180970E-01
3R_13683972_SNP A T 0.2299 43 144 0.8097 8.0759058729085753E-01
3R_13684006_SNP T A 0.1946 36 149 0.1255 1.7212831064463296E-01
3R_13684054_SNP C T 0.0625 12 180 0.1952 1.9018739316900224E-01
3R_13684094_SNP C G 0.3207 59 125 0.8485 8.6274624970716651E-01
3R_13684101_SNP T A 0.2935 54 130 0.9591 9.6364148820935325E-01
3R_13684116_SNP T A 0.2912 53 129 0.5678 6.2871106071334193E-01
3R_13684148_SNP A C 0.2811 52 133 0.909 9.1846182039018864E-01
3R_13684161_SNP T A 0.2842 52 131 0.8486 8.6501943851647078E-01
3R_13684178_SNP A T 0.235 43 140 0.7653 7.8497508759582602E-01
3R_13684188_SNP A T 0.07104 13 170 0.3612 3.5766065184548523E-01
3R_13684194_SNP T A 0.08511 16 172 0.537 5.2998417774969853E-01
3R_13684428_SNP A G 0.08763 17 177 0.7466 7.4404397228680841E-01
3R_13684435_SNP C T 0.09326 18 175 0.7683 7.6682360616702516E-01
3R_13684464_SNP G C 0.3729 66 111 0.3605 4.1954511565555741E-01
3R_13684494_SNP A G 0.2652 48 133 0.8804 8.9145773884130108E-01
3R_13684533_SNP A G 0.2674 50 137 0.6116 6.4449777145198284E-01
3R_13684578_SNP T C 0.201 39 155 0.1388 1.4057290197068550E-01
3R_13684597_SNP A G 0.4862 88 93 0.6532 6.8775625486193126E-01
3R_13684631_SNP G A 0.2486 46 139 0.4885 5.2821802681852026E-01
3R_13684666_SNP A G 0.1295 25 168 0.3118 3.0496848837148238E-01
3R_13684687_SNP C T 0.2459 45 138 0.9305 9.3737973134275643E-01
3R_13684776_SNP C A 0.07368 14 176 0.5047 4.9634422942190171E-01
3R_13685025_SNP A G 0.171 33 160 0.4977 5.0106606922416885E-01
3R_13685117_SNP A G 0.1186 23 171 0.3437 3.3691380264761128E-01
3R_13685242_SNP T A 0.2486 46 139 0.231 2.2249445413075353E-01
3R_13685261_SNP A G 0.2188 42 150 0.0915 8.6723462467135470E-02
3R_13685277_SNP G T 0.3444 62 118 0.4871 5.2537760779350973E-01
3R_13685342_SNP G T 0.05584 11 186 0.2099 2.0389259825942652E-01
3R_13685351_SNP C A 0.05556 11 187 0.2642 2.5949996483623605E-01
3R_13685352_SNP T G 0.05556 11 187 0.2642 2.5949996483623605E-01
3R_13685383_SNP C A 0.2568 47 136 0.2009 1.8723222252381455E-01
3R_13685419_SNP T G 0.4339 82 107 0.9922 9.9205209317834009E-01
3R_13685422_SNP C A 0.4332 81 106 0.9208 9.1896887003462691E-01
3R_13685424_SNP A G 0.4278 80 107 0.8332 8.2923685042752160E-01
3R_13685428_SNP C A 0.2083 40 152 0.196 1.8919980447670759E-01
3R_13685442_SNP A C 0.4541 84 101 0.8733 8.6979086977302944E-01
3R_13685454_SNP A T 0.459 84 99 0.9747 9.7394809615738531E-01
3R_13685472_SNP A G 0.4579 87 103 0.8385 8.3586939895604995E-01
3R_13685496_SNP C A 0.3118 58 128 0.2426 2.3556680114732642E-01
3R_13685535_SNP C T 0.3261 60 124 0.2279 2.2035249867723272E-01
3R_13685598_SNP A G 0.1361 26 165 0.6565 6.5312366224685758E-01
3R_13685649_SNP C G 0.1088 21 172 0.4368 4.2924312608290571E-01
3R_13685668_SNP G A 0.1323 25 164 0.5636 5.5798647701057824E-01
3R_13685684_SNP T G 0.1189 22 163 0.6837 6.8155043240590729E-01
3R_13685985_SNP A G 0.3552 65 118 0.2154 2.1713298381609480E-01
3R_13686002_SNP C A 0.05699 11 182 0.4046 3.9427312555721206E-01
3R_13686086_SNP A G 0.3611 65 115 0.8071 8.2750558253818174E-01
3R_13686246_SNP T C 0.4185 77 107 0.5839 5.8197630696341685E-01
3R_13686266_SNP T C 0.3187 58 124 0.6974 7.2134575959447123E-01
3R_13686345_SNP T G 0.2308 39 130 0.7023 7.2967918857801894E-01
3R_13686462_SNP A G 0.3315 60 121 0.8062 8.2831755714835531E-01
3R_13686505_SNP A T 0.3446 61 116 0.6807 7.1557839198935258E-01
3R_13686506_SNP C T 0.3371 59 116 0.6158 6.5324005645434569E-01
3R_13686615_SNP C G 0.3636 64 112 0.7842 8.0717068636326905E-01
3R_13686666_SNP A G 0.377 69 114 0.9126 9.2176743927519167E-01
3R_13686785_SNP G T 0.4365 79 102 0.6555 6.9389517848215432E-01
3R_13686842_SNP G A 0.4716 83 93 0.8023 8.2115642082138307E-01
3R_13687001_SNP C A 0.3842 68 109 0.6725 6.9959251118828958E-01
3R_13687002_SNP C T 0.3864 68 108 0.6554 6.8346541904184099E-01
3R_13687017_SNP G A 0.375 66 110 0.6501 6.7883486228509382E-01
3R_13687026_DEL A AA 0.3678 64 110 0.8936 9.0354195541032445E-01
3R_13687059_SNP T C 0.3503 62 115 0.6427 6.7951851856150380E-01
3R_13687069_SNP G T 0.3176 54 116 0.4812 5.3457965080387226E-01
3R_13687104_SNP G C 0.352 63 116 0.2829 3.4194546497204092E-01
3R_13687149_SNP T C 0.1989 36 145 0.4646 5.1315958700136521E-01
3R_13687158_SNP A C 0.1789 34 156 0.5759 5.7293523037555061E-01
3R_13687159_SNP T C 0.1771 34 158 0.5958 5.9306979018814399E-01
3R_13687265_SNP G A 0.1765 33 154 0.4846 5.2127521279071498E-01
3R_13687279_SNP T C 0.3688 59 101 0.4758 5.1207362183610594E-01
3R_13687467_SNP G T 0.2717 50 134 0.9775 9.8079859560002203E-01
3R_13687585_SNP A G 0.4835 88 94 0.4521 4.4109087347978804E-01
3R_13687602_DEL GGATGGAG G 0.4807 87 94 0.4036 3.9144957349192733E-01
3R_13687659_SNP T C 0.489 89 93 0.3792 3.6745544240856043E-01
3R_13687710_SNP G A 0.1753 34 160 0.596 5.9316637785305093E-01
3R_13687724_SNP T A 0.2584 46 132 0.7514 7.7533654304768129E-01
3R_13687737_SNP C A 0.2707 49 132 0.7462 7.7153025261982644E-01
3R_13687745_SNP A T 0.2747 50 132 0.8215 8.3910641165576594E-01
3R_13687760_SNP C G 0.2802 51 131 0.9029 9.1259526532992652E-01
3R_13687769_SNP G A 0.2667 48 132 0.8744 8.8885534208109540E-01
3R_13687776_SNP G A 0.05405 10 175 0.3071 3.5779270783881767E-01
3R_13687788_SNP T G 0.05376 10 176 0.2688 3.1996003565929687E-01
3R_13687797_SNP A T 0.2707 49 132 0.9441 9.5108694579194264E-01
3R_13687810_SNP G T 0.1852 35 154 0.9429 9.4373114026305871E-01
3R_13687812_SNP G T 0.1895 36 154 0.8995 9.0072380706843702E-01
3R_13687817_SNP C T 0.1658 32 161 0.6832 6.8021660602145562E-01
3R_13687818_SNP A G 0.2707 49 132 0.9527 9.5741009477545824E-01
3R_13687822_SNP T A 0.1852 35 154 0.8082 8.0669427923267778E-01
3R_13687839_SNP G A 0.05435 10 174 0.2808 3.3081029382394955E-01
3R_13687900_SNP G A 0.2056 37 143 0.68 7.0794610864436835E-01
3R_13687901_SNP A G 0.09945 18 163 0.5027 5.4792603721933819E-01
3R_13687941_SNP A G 0.05612 11 185 0.8529 8.5137342452299514E-01
3R_13687963_DEL A ATACTG 0.0625 12 180 0.9384 9.3771322720175077E-01
3R_13687974_SNP T G 0.06349 12 177 0.8079 8.0570584830510594E-01
3R_13687977_SNP G A 0.08876 15 154 0.655 6.8349003327945479E-01
3R_13688047_SNP G A 0.1761 31 145 0.2235 2.7757277210006182E-01
3R_13688057_SNP A C 0.05405 10 175 0.6687 6.9977614774299368E-01
3R_13688082_SNP A G 0.07865 14 164 0.9757 9.7817066506249484E-01
3R_13688119_SNP A G 0.06701 13 181 0.2711 2.6602672431850483E-01
3R_13688125_SNP C T 0.1271 23 158 0.2425 3.0479858584415165E-01
3R_13688144_SNP A G 0.05051 10 188 0.07623 7.2955459864307043E-02
3R_13688242_SNP G C 0.1453 26 153 0.7062 7.3357540680363553E-01
3R_13688623_SNP T G 0.06077 11 170 0.2809 3.3263559644628304E-01
3R_13688624_SNP T G 0.3652 65 113 0.3309 3.7881433378264973E-01
3R_13688635_SNP A C 0.4 72 108 0.8488 8.6171002245274875E-01
3R_13688705_SNP C T 0.4971 87 88 0.8457 8.5818058393061447E-01
3R_13688718_SNP T A 0.375 69 115 0.3827 3.8440897613058678E-01
3R_13688825_SNP A G 0.0914 17 169 0.6444 6.7832038723014509E-01
3R_13688828_SNP G T 0.1086 19 156 0.5496 5.8583555773049434E-01
3R_13688850_SNP G A 0.478 87 95 0.8548 8.5338637481389501E-01
3R_13688952_SNP T A 0.08696 16 168 0.6358 6.6923230641616116E-01
3R_13688982_SNP G T 0.05155 10 184 0.8613 8.6034175676541258E-01
3R_13689010_SNP T C 0.48 84 91 0.6397 6.3595757824269217E-01
3R_13689019_SNP A G 0.07179 14 181 0.5472 5.4329634881698607E-01
3R_13689022_SNP G T 0.06633 13 183 0.5778 5.7505359488498797E-01
3R_13689109_SNP G C 0.08065 15 171 0.9056 9.1456091648880722E-01
3R_13689170_SNP T G 0.06486 12 173 0.2514 2.9933624492672317E-01
3R_13689303_SNP T A 0.1064 20 168 0.8793 8.9092873018493035E-01
3R_13689304_SNP T A 0.1105 21 169 0.6721 7.0572506757698861E-01
3R_13689326_SNP A G 0.1058 20 169 0.89 9.0078298305373505E-01
3R_13689341_SNP T G 0.08205 16 179 0.6318 6.2760093255619731E-01
3R_13689398_SNP C G 0.1562 30 162 0.946 9.4605802313195908E-01
3R_13689420_SNP C T 0.06061 12 186 0.6648 6.6218518738169241E-01
3R_13689444_SNP G T 0.1923 35 147 0.7818 8.0578127084087636E-01
3R_13689450_SNP A G 0.05612 11 185 0.5385 5.3421659353993967E-01
3R_13689454_SNP G T 0.2 37 148 0.5645 6.0613283107102855E-01
3R_13689456_SNP A G 0.2054 38 147 0.6031 6.4171810100468107E-01
3R_13689463_SNP A G 0.05025 10 189 0.8853 8.8441774998628331E-01
3R_13689542_SNP A G 0.05612 11 185 0.3304 3.2848822648291076E-01
3R_13689562_SNP C T 0.05102 10 186 0.1526 1.5220676964462854E-01
3R_13689572_SNP G T 0.1158 22 168 0.85 8.6641235372257097E-01
3R_13689608_SNP A T 0.05076 10 187 0.4539 4.5233916577506028E-01
3R_13689614_SNP A C 0.148 29 167 0.3224 3.1688051214140001E-01
3R_13689636_SNP G A 0.1011 19 169 0.6062 6.4413586048885496E-01
3R_13689683_SNP T C 0.05076 10 187 0.4539 4.5233916577506028E-01
3R_13689688_SNP A G 0.06154 12 183 0.3205 3.2521849326349928E-01
3R_13689691_SNP A G 0.05348 10 177 0.415 4.6434570928817043E-01
3R_13689729_SNP G A 0.1075 20 166 0.8446 8.6087036557675800E-01
3R_13689858_SNP A G 0.05376 10 176 0.4256 4.7474706549820900E-01
3R_13689893_SNP A G 0.1015 20 177 0.53 5.2809535977742428E-01
3R_13689963_SNP T A 0.2079 37 141 0.2442 3.0461048701076610E-01
3R_13689984_SNP C G 0.09137 18 179 0.4577 4.5254956481117181E-01
3R_13690028_SNP A G 0.06111 11 169 0.8933 9.0266122392185422E-01
3R_13690189_SNP C T 0.05528 11 188 0.3537 3.4943205661788701E-01
3R_13690209_SNP T A 0.1075 20 166 0.7285 7.5864350129521374E-01
3R_13690300_SNP A C 0.3167 57 123 0.4663 5.0966470555632348E-01
3R_13690363_SNP A T 0.08122 16 181 0.6526 6.4848979204433999E-01
3R_13690408_SNP C A 0.1047 20 171 0.7616 7.6064556622337320E-01
3R_13690411_SNP T C 0.07979 15 173 0.9223 9.2209169382449219E-01
3R_13690638_SNP G A 0.1295 25 168 0.4341 4.3278028721469919E-01
3R_13690646_SNP C T 0.1392 27 167 0.668 6.6243592762971448E-01
3R_13690663_SNP A T 0.4813 90 97 0.7836 8.0578673870501527E-01
3R_13690687_SNP A G 0.1436 28 167 0.653 6.4800534181286928E-01
3R_13690731_SNP T C 0.127 24 165 0.2879 2.8183924886360412E-01
3R_13690808_SNP A T 0.4438 79 99 0.5447 6.0628395187251716E-01
3R_13690819_SNP C G 0.4286 78 104 0.724 7.5115443828901651E-01
3R_13691008_SNP C T 0.478 87 95 0.4278 4.7668759830719043E-01
3R_13691011_SNP T C 0.1316 25 165 0.6772 6.7698770820129606E-01
3R_13691026_SNP G C 0.2727 51 136 0.908 9.1761940036167544E-01
3R_13691032_SNP G A 0.2778 50 130 0.8744 8.8738663078765956E-01
3R_13691077_SNP A G 0.4348 80 104 0.9549 9.5969127709095514E-01
3R_13691119_SNP A G 0.2742 51 135 0.3333 3.2996203084275344E-01
3R_13691176_SNP T C 0.3817 71 115 0.7564 7.5238774374354611E-01
3R_13691306_SNP G A 0.4358 78 101 0.5734 6.2168473089065479E-01
3R_13691566_SNP T G 0.3352 61 121 0.6293 6.2491205581733655E-01
3R_13691770_SNP A C 0.07576 15 183 0.158 1.5390292801748318E-01
3R_13691779_SNP A G 0.07107 14 183 0.1981 1.9338276236795038E-01
3R_13691797_SNP T C 0.2228 41 143 0.9078 9.0729763594104307E-01
3R_13691887_SNP G A 0.3743 67 112 0.2788 3.4265498909281744E-01
3R_13691894_SNP C T 0.3846 70 112 0.2076 2.6964080173622484E-01
3R_13691912_SNP C T 0.3859 71 113 0.146 2.0134147183413387E-01
3R_13691927_INS A AG 0.2043 38 148 0.6754 6.6693817164345215E-01
3R_13691933_SNP A G 0.1684 33 163 0.3808 3.7369772274364366E-01
3R_13691939_SNP A G 0.1633 32 164 0.3017 2.9470439592061970E-01
3R_13691945_SNP T C 0.1675 33 164 0.3696 3.6322991508635905E-01
3R_13691954_SNP T G 0.1693 32 157 0.7284 7.2145836067919888E-01
3R_13691955_SNP T C 0.4114 72 103 0.318 3.6810205879869606E-01
3R_13691957_SNP C G 0.4114 72 103 0.2387 2.8520220931417395E-01
3R_13691972_SNP G A 0.1722 31 149 0.3061 3.5259241859165169E-01
3R_13691984_SNP A G 0.1309 25 166 0.6251 6.1790310330030107E-01
3R_13692005_SNP T C 0.2458 44 135 0.6071 5.9940278397004643E-01
3R_13692006_SNP A T 0.2458 44 135 0.5612 5.5334897038383657E-01
3R_13692025_SNP G A 0.3797 71 116 0.5406 5.8432503942314773E-01
3R_13692034_SNP A G 0.3533 65 119 0.2889 2.7949120549034645E-01
3R_13692036_SNP C A 0.3587 66 118 0.3517 3.4251997891173525E-01
3R_13692064_SNP A T 0.4355 81 105 0.7221 7.4864784323320177E-01
3R_13692073_SNP A G 0.4492 84 103 0.7348 7.6115160070802312E-01
3R_13692093_SNP C A 0.1809 34 154 0.3686 3.5821179189499242E-01
3R_13692120_SNP G T 0.3859 71 113 0.2533 2.4256705012429036E-01
3R_13692145_SNP T G 0.05319 10 178 0.3538 4.0327580737368818E-01
3R_13692149_SNP T C 0.4888 87 91 0.5137 5.5346375124861180E-01
3R_13692150_SNP G A 0.4863 89 94 0.349 3.9557644309117790E-01
3R_13692196_SNP A T 0.3446 61 116 0.7324 7.5943524791675343E-01
3R_13692240_SNP C A 0.2198 40 142 0.114 1.1037446368054282E-01
3R_13692306_SNP A G 0.309 55 123 0.1709 1.5991189798059813E-01
3R_13692307_SNP A C 0.1326 24 157 0.6765 7.0484626180102050E-01
3R_13692389_SNP T C 0.4696 85 96 0.1307 1.7144823293698541E-01
3R_13692479_SNP C A 0.09231 18 177 0.1843 1.7686827245825754E-01
3R_13692578_SNP C T 0.1882 35 151 0.08686 8.0350800096114172E-02
3R_13692671_SNP C T 0.0567 11 183 0.5214 5.1585588592029752E-01
3R_13692686_SNP G C 0.3073 55 124 0.5818 6.1784586161894706E-01
3R_13692743_SNP T C 0.1222 22 158 0.7482 7.7198342175218782E-01
3R_13692809_SNP G C 0.1154 21 161 0.8907 9.0161906379578305E-01
3R_13692869_SNP G A 0.4693 84 95 0.9424 9.4840699490902058E-01
3R_13692914_SNP C A 0.3099 53 118 0.5043 5.4832762971170679E-01
3R_13692936_SNP C T 0.4114 72 103 0.8585 8.7359692504988629E-01
3R_13693263_SNP C T 0.1397 25 154 0.09841 1.4014835287181870E-01
3R_13693343_SNP T C 0.2316 44 146 0.248 2.9594141583030587E-01
3R_13693593_SNP T C 0.3135 58 127 0.3546 3.3945009692560435E-01
3R_13693719_SNP A C 0.125 23 161 0.3293 3.1528177316803996E-01
3R_13693805_SNP T C 0.3779 65 107 0.6056 6.3066557447290006E-01
3R_13693847_SNP A G 0.08718 17 178 0.08559 8.2525914600696165E-02
3R_13693992_SNP G T 0.07487 14 173 0.6355 6.7215946855637088E-01
3R_13693994_SNP G T 0.3094 56 125 0.2226 2.7661628014098472E-01
3R_13693995_SNP T G 0.3128 56 123 0.2729 3.3262722474886386E-01
3R_13694023_SNP A G 0.07527 14 172 0.6479 6.8321351630456983E-01
3R_13694188_SNP A G 0.07576 15 183 0.3111 3.0788078181786460E-01
3R_13694194_SNP T C 0.4194 78 108 0.7097 7.0368666134684021E-01
3R_13694301_SNP C G 0.4318 76 100 0.8043 8.0314062320388369E-01
3R_13694334_SNP A G 0.4536 83 100 0.8941 8.9284698484780733E-01
3R_13694341_SNP C G 0.4545 85 102 0.9273 9.2688619229503377E-01
3R_13694397_SNP T G 0.427 79 106 0.3278 3.2694110087756312E-01
3R_13694419_SNP C A 0.4254 77 104 0.572 5.6708157149344562E-01
3R_13694616_SNP G A 0.4943 87 89 0.5735 5.6134134526714452E-01
3R_13694649_SNP T A 0.4561 78 93 0.5244 5.8389214556695745E-01
3R_13694664_SNP A G 0.4188 80 111 0.569 5.6358597445496672E-01
3R_13694793_SNP T C 0.4731 88 98 0.9605 9.6436729490597295E-01
3R_13694841_SNP T G 0.06186 12 182 0.7155 7.1185954878082991E-01
3R_13694957_SNP A G 0.2434 46 143 0.4876 4.7956516020300055E-01
3R_13694997_SNP A T 0.2623 48 135 0.8249 8.2085419205174293E-01
3R_13695048_SNP T G 0.3568 66 119 0.5868 6.2282975006575703E-01
3R_13695072_SNP A C 0.2434 46 143 0.9436 9.4268924444539737E-01
3R_13695084_SNP C T 0.3797 71 116 0.7138 7.4077827784401928E-01
3R_13695102_SNP G T 0.2408 46 145 0.9852 9.8499357214046157E-01
3R_13695107_SNP T A 0.4294 76 101 0.879 8.9033965354754863E-01
3R_13695160_SNP A T 0.4389 79 101 0.6437 6.7647743658587700E-01
3R_13695174_SNP A T 0.1551 29 158 0.5437 5.4280527246203258E-01
3R_13695227_SNP A T 0.1864 33 144 0.7037 7.4048116692747867E-01
3R_13695390_SNP A C 0.4663 83 95 0.1409 1.2967617991424918E-01
3R_13695391_SNP G A 0.4641 84 97 0.09372 8.5444625757763570E-02
3R_13695415_SNP A C 0.05028 9 170 0.4152 4.6091690531430574E-01
3R_13695515_SNP T C 0.05495 10 172 0.5846 6.2264720605641255E-01
3R_13695575_SNP C T 0.06077 11 170 0.8046 8.2364824051897101E-01
3R_13695818_SNP G A 0.05233 9 163 0.8323 8.5419207754920234E-01
3R_13695911_SNP A C 0.06897 12 162 0.1517 1.9564611706485890E-01
3R_13695917_SNP T C 0.05236 10 181 0.5189 5.1958215640531913E-01
3R_13696004_SNP G T 0.442 80 101 0.6344 6.2729320890791285E-01
3R_13696214_SNP A C 0.4088 74 107 0.3292 3.3137642445956494E-01
3R_13696298_SNP C T 0.1167 21 159 0.7759 7.9764408316153923E-01
3R_13696325_SNP A G 0.0618 11 167 0.2979 3.4718640706007531E-01
3R_13696328_SNP A G 0.3448 60 114 0.6101 6.3927111896842703E-01
3R_13696340_SNP C G 0.05495 10 172 0.4774 5.2255362289287932E-01
3R_13696430_SNP T C 0.2074 39 149 0.3292 3.2640451001571436E-01
3R_13696442_SNP A G 0.2128 40 148 0.3576 3.5538650128230620E-01
3R_13696451_SNP C T 0.2181 41 147 0.3938 3.9372444258939321E-01
3R_13696469_SNP C G 0.2295 42 141 0.3836 3.7779131696093393E-01
3R_13696487_SNP T G 0.3812 69 112 0.5624 5.9751178032595242E-01
3R_13696524_SNP T A 0.2967 54 128 0.7304 7.5369400821347665E-01
3R_13696526_SNP A G 0.05464 10 173 0.4675 5.1454054999030086E-01
3R_13696528_DEL A ACTTAGA 0.2674 46 126 0.5665 6.0706485037358560E-01
3R_13696565_SNP C T 0.3027 56 129 0.6735 7.0237835950122296E-01
3R_13696568_SNP A G 0.1061 21 177 0.7812 7.7924455064075304E-01
3R_13696584_SNP T G 0.2199 42 149 0.3385 3.3442536005755208E-01
3R_13696611_SNP A G 0.3043 56 128 0.6379 6.6812960618740880E-01
3R_13696617_SNP A T 0.3043 56 128 0.6389 6.6906439430517528E-01
3R_13696620_SNP T A 0.199 38 153 0.2242 2.1996362723400498E-01
3R_13696641_SNP C T 0.2951 54 129 0.9071 9.1564033919301147E-01
3R_13696656_SNP A T 0.2378 44 141 0.2342 2.2553564374067070E-01
3R_13696658_SNP T G 0.2308 42 140 0.2552 2.4941063647010120E-01
3R_13696702_SNP A G 0.4602 81 95 0.2403 3.0712579955932651E-01
3R_13696707_SNP A G 0.2802 51 131 0.8497 8.6355943157985671E-01
3R_13696938_SNP G A 0.3838 71 114 0.1692 2.1605059718980735E-01
3R_13696988_SNP G C 0.06154 12 183 0.4969 4.9154117759354654E-01
3R_13697487_SNP G A 0.1354 26 166 0.4247 4.1689484496195850E-01
3R_13697530_SNP C T 0.4144 75 106 0.5908 6.3118340727724587E-01
3R_13697545_SNP C T 0.4944 89 91 0.5944 5.8791540403204201E-01
3R_13697574_SNP A T 0.3388 62 121 0.8864 8.9886730405076598E-01
3R_13697584_SNP T A 0.1173 23 173 0.2019 1.9696331970791803E-01
3R_13697627_SNP T C 0.3261 60 124 0.2487 3.1366159829010054E-01
3R_13697642_SNP T G 0.3258 58 120 0.187 2.4725396976311187E-01
3R_13697644_SNP T A 0.3164 56 121 0.177 2.3242290991593284E-01
3R_13697647_SNP A G 0.322 57 120 0.2323 2.8941175320311119E-01
3R_13697756_SNP T C 0.09189 17 168 0.6121 6.4522113836580131E-01
3R_13697766_SNP T A 0.2513 47 140 0.1578 1.4764958798138816E-01
3R_13697775_INS GC G 0.05729 11 181 0.8019 7.9874935200297703E-01
3R_13697778_SNP A G 0.1027 19 166 0.5435 5.8351510066625045E-01
3R_13697779_SNP A T 0.2667 48 132 0.1849 1.7164661246593937E-01
3R_13697825_SNP T A 0.454 79 95 0.0751 6.5811983286227560E-02
3R_13697928_SNP T C 0.3333 60 120 0.3028 2.9578970800333293E-01
3R_13697944_SNP T G 0.2316 41 136 0.1129 1.4682369391704186E-01
3R_13698010_SNP A G 0.431 75 99 0.1465 1.8340958046538480E-01
3R_13698019_SNP T C 0.4479 73 90 0.1541 1.8744509400204235E-01
3R_13698039_SNP T C 0.4335 75 98 0.02025 3.2864167483862741E-02
3R_13698076_SNP A C 0.2356 41 133 0.4034 4.4404712177633321E-01
3R_13698080_SNP T G 0.2333 42 138 0.9097 9.0609450741809128E-01
3R_13698235_SNP C A 0.07821 14 165 0.3433 3.3173521862746735E-01
3R_13698264_SNP T C 0.3882 66 104 0.3477 3.2451904953506427E-01
3R_13698276_SNP C T 0.2573 44 127 0.4959 4.7637080200313375E-01
3R_13698286_SNP G A 0.1067 19 159 0.1002 9.1793534423237566E-02
3R_13698288_SNP C G 0.4431 74 93 0.1591 1.3743890416319648E-01
3R_13698299_SNP C A 0.4379 74 95 0.1192 1.0502043837717523E-01
3R_13698305_SNP T C 0.09444 17 163 0.03612 3.3755447871831955E-02
3R_13698502_INS TT T 0.2455 41 126 0.2838 2.5755989042446592E-01
3R_13698631_SNP T A 0.08718 17 178 0.6227 6.1991192848593957E-01
3R_13698736_SNP T G 0.4778 86 94 0.7609 7.5453947375445485E-01
3R_13699005_SNP T A 0.3817 71 115 0.8307 8.2607889610548402E-01
3R_13699010_SNP A G 0.07692 15 180 0.2877 2.8461510822119596E-01
3R_13699159_SNP A T 0.07692 15 180 0.8625 8.6161831087037655E-01
3R_13699165_SNP T G 0.07653 15 181 0.8671 8.6655514427795421E-01
3R_13699226_SNP C T 0.1842 35 155 0.9338 9.3369704178842883E-01
3R_13699232_SNP T C 0.05495 10 172 0.6428 6.8438058690859138E-01
3R_13699312_SNP G A 0.06742 12 166 0.1527 2.0767173817386697E-01
3R_13699432_SNP T C 0.4022 72 107 0.5519 6.0060962764335324E-01
3R_13699437_SNP C A 0.1263 24 166 0.1549 1.5075932165311157E-01
3R_13699492_SNP C G 0.4162 77 108 0.5423 5.8621537944066193E-01
3R_13699500_SNP G T 0.3497 64 119 0.3262 3.7411199600977640E-01
3R_13699766_SNP T C 0.2678 49 134 0.4159 4.0380751051264341E-01
3R_13699785_SNP T A 0.4749 85 94 0.6468 6.3742797104595739E-01
3R_13699793_SNP A C 0.06186 12 182 0.5676 5.7053696625917993E-01
3R_13699831_SNP A C 0.2833 51 129 0.4364 4.2340025438268503E-01
3R_13699873_SNP C T 0.2556 46 134 0.7599 7.8468390443997138E-01
3R_13699876_SNP T G 0.06557 12 171 0.2261 2.7786748093867630E-01
3R_13699880_SNP C T 0.0663 12 169 0.2294 2.7869078826532578E-01
3R_13699892_SNP A C 0.2486 45 136 0.7099 7.3867209128416467E-01
3R_13699913_SNP T A 0.08205 16 179 0.557 5.5719854036471173E-01
3R_13699942_SNP T C 0.05051 10 188 0.07623 7.2955459864307043E-02
3R_13699955_SNP T G 0.1011 19 169 0.3431 3.3467905745703330E-01
3R_13700113_SNP T C 0.4246 76 103 0.3173 3.6626284568281897E-01
3R_13700238_SNP C T 0.4722 85 95 0.02936 5.6163526582541173E-02
3R_13700676_SNP C G 0.1128 22 173 0.5364 5.3048708733422445E-01
3R_13700709_DEL T TGAACTT 0.08649 16 169 0.2672 2.5551918670946305E-01
3R_13700907_SNP A G 0.2609 48 136 0.2756 3.2538734051039742E-01
3R_13701279_SNP C T 0.2176 42 151 0.5345 5.2747806012819143E-01
3R_13701311_SNP T G 0.2073 40 153 0.721 7.1641946497839226E-01
3R_13701357_SNP A G 0.1282 25 170 0.4146 4.0677884511935714E-01
3R_13701430_SNP G T 0.1719 33 159 0.9122 9.1150767383139752E-01
3R_13701436_SNP A T 0.1935 36 150 0.2684 2.5903691278396157E-01
3R_13701714_SNP T C 0.1616 32 166 0.09947 9.5730124835527897E-02
3R_13701786_SNP T A 0.1711 32 155 0.774 7.9569588789358048E-01
3R_13702312_SNP T A 0.1895 36 154 0.6836 6.8107157779812200E-01
3R_13702353_SNP A T 0.1385 27 168 0.6802 6.7551903007325964E-01
3R_13702372_SNP G A 0.1856 36 158 0.8012 8.0063121368530976E-01
3R_13702401_SNP A T 0.1466 28 163 0.6841 6.8128070359795401E-01
3R_13702610_SNP C A 0.1031 20 174 0.4242 4.2470744299384400E-01
3R_13703110_SNP A T 0.102 20 176 0.6588 6.5611645407514829E-01
3R_13703137_SNP T C 0.101 20 178 0.7556 7.5363404096904163E-01
3R_13703174_SNP A G 0.2703 50 135 0.06029 6.7539136747212916E-02
3R_13703200_SNP G T 0.2649 49 136 0.1838 1.8580576362237322E-01
3R_13703331_SNP T G 0.2898 51 125 0.3473 4.0003540234363411E-01
3R_13703400_INS GTTTGGGG G 0.2722 49 131 0.5535 5.4056048181654293E-01
3R_13703420_INS GC G 0.1923 35 147 0.3507 3.4402583242977136E-01
3R_13703439_SNP C T 0.1978 36 146 0.4613 5.1618726613259713E-01
3R_13703455_SNP C A 0.1444 27 160 0.6454 6.7873419891819831E-01
3R_13703547_SNP T C 0.09948 19 172 0.2372 2.2710390902608568E-01
3R_13703601_DEL C TGTAGTTT 0.1711 32 155 0.4604 4.5239847751973916E-01
3R_13703673_SNP A G 0.1657 30 151 0.7842 7.8196173664032620E-01
3R_13703775_SNP A C 0.1719 33 159 0.478 4.7611499860190420E-01
3R_13703824_SNP A G 0.227 42 143 0.873 8.8431706529565457E-01
3R_13703834_SNP C G 0.4481 82 101 0.8715 8.8262950244118887E-01
3R_13703840_SNP C T 0.442 80 101 0.9997 9.9969939054530799E-01
3R_13704007_SNP T G 0.4749 85 94 0.8412 8.3483203785246907E-01
3R_13704176_SNP C T 0.2928 53 128 0.6541 6.9233178156530495E-01
3R_13704229_SNP A T 0.2688 50 136 0.8553 8.7109857989743178E-01
3R_13704303_DEL A AG 0.1111 21 168 0.5373 5.3323748430574436E-01
3R_13704312_SNP T G 0.151 29 163 0.3885 3.8525692601992234E-01
3R_13704347_SNP T G 0.2158 41 149 0.7628 7.6017449888041932E-01
3R_13704362_SNP T A 0.2889 52 128 0.7549 7.7563177557972007E-01
3R_13704386_DEL A AGACAAA 0.2108 39 146 0.8447 8.4360726665244767E-01
3R_13704460_DEL T TA 0.1958 37 152 0.6692 6.6632352779883353E-01
3R_13704808_SNP G T 0.3672 65 112 0.8662 8.8071233505530078E-01
3R_13704843_DEL A AGAGTTATATGGTCGAAA 0.2363 43 139 0.9156 9.1221996686270279E-01
3R_13704883_INS CCTTTAGAATTCCAC C 0.2635 44 123 0.7962 7.9019016225859628E-01
3R_13704983_SNP G C 0.3351 62 123 0.4235 4.6687304498047910E-01
3R_13705118_SNP T C 0.2381 45 144 0.9333 9.3241094801822100E-01
3R_13705141_SNP A G 0.07653 15 181 0.6127 6.0950754451871259E-01
3R_13705312_SNP A G 0.4111 74 106 0.9001 9.0018503904743064E-01
3R_13705324_SNP G A 0.1283 24 163 0.7933 7.8942719848890675E-01
3R_13705384_SNP C T 0.1077 21 174 0.7539 7.5203707276332565E-01
3R_13705402_SNP T G 0.151 29 163 0.2957 2.8960004370903947E-01
3R_13705606_SNP T C 0.4511 83 101 0.3858 3.7000114382552551E-01
3R_13705676_INS AGAATCGAGGAA A 0.09239 17 167 0.525 5.1548968131429862E-01
3R_13705713_DEL A AA 0.08333 15 165 0.4218 4.1386360099695552E-01
3R_13705762_SNP C A 0.05789 11 179 0.3353 3.2189866143810197E-01
3R_13706192_SNP G A 0.08065 15 171 0.446 4.3309458390977662E-01
3R_13706241_SNP T G 0.08511 16 172 0.6833 6.7571756509820613E-01
3R_13706487_SNP T C 0.1789 34 156 0.9148 9.1364326055000977E-01
3R_13706489_SNP T A 0.1658 31 156 0.7153 7.0982956213614534E-01
3R_13706577_SNP A G 0.1947 37 153 0.6332 6.2719509921597782E-01
3R_13706587_SNP T C 0.2158 41 149 0.4656 4.5826504236577870E-01
3R_13706610_SNP C T 0.2116 40 149 0.5874 5.8216980144536712E-01
3R_13706627_SNP G A 0.1915 36 152 0.6051 5.9910080640830299E-01
3R_13706744_SNP T C 0.1033 19 165 0.3611 3.5492568130188784E-01
3R_13706755_SNP A T 0.05128 10 185 0.3968 3.8918865406202141E-01
3R_13706797_SNP A C 0.07979 15 173 0.396 3.9237512671256358E-01
3R_13706893_INS TTGGACTTGT T 0.4722 85 95 0.9476 9.5222503281097370E-01
3R_13706945_SNP G A 0.3647 62 108 0.9842 9.8620793798690887E-01
3R_13707194_SNP T C 0.1649 31 157 0.4315 4.2651276909232150E-01
3R_13707280_SNP G A 0.2022 37 146 0.4284 4.2385618159054106E-01
3R_13707296_SNP C G 0.1398 26 160 0.5213 5.6650771399635791E-01
3R_13707351_SNP A C 0.1053 20 170 0.1748 1.7634089281077003E-01
3R_13707354_SNP G A 0.4167 75 105 0.7827 8.0639248250443762E-01
3R_13707372_SNP G A 0.4176 76 106 0.6596 6.9022818951781395E-01
3R_13707488_SNP T A 0.2554 47 137 0.457 4.4812908338389423E-01
3R_13707529_SNP C T 0.1562 30 162 0.3042 3.0547010721754353E-01
3R_13707649_DEL A ACAA 0.09896 19 173 0.8828 8.8142439974129838E-01
3R_13707657_SNP C A 0.09845 19 174 0.8779 8.7667812112493959E-01
3R_13707658_INS AAT A 0.09948 19 172 0.8928 8.9124958912204000E-01
3R_13707663_MNP CCAAT TTTGA 0.1031 20 174 0.9177 9.1686503972164357E-01
3R_13707670_SNP T A 0.09896 19 173 0.8455 8.4381129123083887E-01
3R_13707671_SNP G A 0.09845 19 174 0.8216 8.1938511578146178E-01
3R_13707674_SNP C A 0.09845 19 174 0.9171 9.1594771897077609E-01
3R_13707677_SNP T G 0.08995 17 172 0.8227 8.2001646633450975E-01
3R_13707678_SNP T A 0.09845 19 174 0.9467 9.4596119802369549E-01
3R_13707681_INS TA C 0.1016 19 168 0.9193 9.1885644281337042E-01
3R_13707686_INS CATTGTTTTTGTCTTA G 0.09626 18 169 0.9798 9.7966408866869659E-01
3R_13707690_SNP T A 0.07895 15 175 0.8786 8.7842720942192010E-01
3R_13707691_SNP G T 0.07407 14 175 0.8728 8.7224087035613651E-01
3R_13707693_SNP T G 0.06452 12 174 0.6865 6.9515435728328656E-01
3R_13707696_SNP C A 0.05376 10 176 0.8099 8.0571356375709746E-01
3R_13707702_SNP C T 0.104 18 155 0.5939 5.7852409244240643E-01
3R_13707706_SNP T C 0.125 22 154 0.8176 8.1114192776424965E-01
3R_13707736_DEL G GGCTC 0.1967 36 147 0.88 8.7875169762132732E-01
3R_13707759_INS CATAGA C 0.2088 38 144 0.6122 6.0611580674678200E-01
3R_13707762_INS CAAAA C 0.2162 40 145 0.773 7.6826549090849494E-01
3R_13707765_INS CGTA C 0.2162 40 145 0.773 7.6826549090849494E-01
3R_13707766_SNP C T 0.05051 10 188 0.871 8.6982085303395040E-01
3R_13707769_INS CATTAAGAATGATACAAGTGCGGGATTATACCCGTTTGTTCAATTAAGTCTTGGG C 0.2258 42 144 0.8668 8.6414833615596831E-01
3R_13707784_SNP G A 0.3077 56 126 0.5934 5.8290045309921801E-01
3R_13707790_SNP T C 0.2679 45 123 0.3675 3.4824855552870448E-01
3R_13707801_SNP A C 0.2733 47 125 0.1776 1.6433368642231250E-01
3R_13707805_SNP A G 0.264 47 131 0.5085 4.9779949124152900E-01
3R_13707878_SNP G A 0.1559 29 157 0.681 6.7835267479264449E-01
3R_13708118_SNP A C 0.1667 32 160 0.4598 4.5654563804124237E-01
3R_13708784_SNP T C 0.06566 13 185 0.004113 3.7589629347748918E-03
3R_13708889_SNP A G 0.2074 39 149 0.3047 3.2427332046595547E-01
3R_13709027_SNP G A 0.4719 84 94 0.4363 4.8131080879766597E-01
3R_13709131_SNP C A 0.1474 28 162 0.7641 7.6302383966639142E-01
3R_13709162_SNP A T 0.48 84 91 0.5361 5.7906718209372543E-01
3R_13709365_SNP G A 0.3693 65 111 0.7275 7.2164825528377730E-01
3R_13709387_SNP C T 0.4581 82 97 0.5914 5.8468285378907248E-01
3R_13709396_SNP T G 0.06667 13 182 0.7932 7.9413913170018791E-01
3R_13709518_SNP A G 0.2994 53 124 0.3584 3.5326841188661440E-01
3R_13709528_SNP G A 0.324 58 121 0.5868 5.8091558604216409E-01
3R_13709594_SNP T C 0.3059 52 118 0.9024 8.9936030287722590E-01
3R_13709627_SNP G C 0.264 47 131 0.4794 4.5778815720008992E-01
3R_13709642_SNP G C 0.3575 64 115 0.511 5.0693409617052732E-01
3R_13709747_SNP A G 0.4746 84 93 0.8523 8.7055640738265394E-01
3R_13709935_SNP T C 0.172 32 154 0.6427 6.3417315881247560E-01
3R_13710006_SNP A G 0.2324 43 142 0.7495 7.4902804459986272E-01
3R_13710077_SNP G A 0.4213 75 103 0.7947 7.9327772560235954E-01
3R_13710119_SNP G A 0.1376 26 163 0.3701 4.1821399516366187E-01
3R_13710125_SNP G A 0.1297 24 161 0.252 3.0261774345275128E-01
3R_13710191_SNP A C 0.1823 33 148 0.7381 7.4080200108929284E-01
3R_13710290_SNP G A 0.422 73 100 0.9817 9.8150856862756397E-01
3R_13710345_SNP G C 0.2667 48 132 0.9048 9.0325799602783585E-01
3R_13710349_SNP T C 0.1333 26 169 0.9128 9.2213777475025405E-01
3R_13710356_SNP A G 0.2973 55 130 0.2765 2.6791006680623919E-01
3R_13710382_SNP A G 0.3048 57 130 0.3675 3.5972123774147591E-01
3R_13710453_SNP T G 0.2834 53 134 0.268 2.5603591856037444E-01
3R_13710481_INS T TTTGTGGT 0.362 59 104 0.02543 3.6127275004393014E-02
3R_13710593_SNP A G 0.264 47 131 0.9044 9.1658671554317694E-01
3R_13710619_SNP A G 0.2158 41 149 0.1901 1.8303989183312708E-01
3R_13710666_DEL GG G 0.4912 84 87 0.8891 8.9985590842807817E-01
3R_13710692_SNP C G 0.05128 10 185 0.8225 8.2071140380616781E-01
3R_13710727_SNP A T 0.3228 61 128 0.1031 9.7334941719668944E-02
3R_13710748_SNP T A 0.3005 55 128 0.4805 5.2550027388040066E-01
3R_13710768_SNP T G 0.2951 54 129 0.2683 3.2999884890301556E-01
3R_13711244_SNP G A 0.06878 13 176 0.5367 5.3242328111477200E-01
3R_13711367_SNP A G 0.2944 53 127 0.6886 6.8152103190604540E-01
3R_13711376_SNP A G 0.3714 65 110 0.5072 5.3971277079760449E-01
3R_13711394_SNP T C 0.3005 55 128 0.8692 8.7206367813546515E-01
3R_13711604_SNP C T 0.4254 77 104 0.147 1.4495388901402739E-01
3R_13711711_SNP T G 0.4778 86 94 0.07869 1.1590296739620942E-01
3R_13711715_SNP G A 0.4703 87 98 0.07134 1.0765872594370773E-01
3R_13711736_SNP A T 0.3575 64 115 0.2866 3.4210367601698521E-01
3R_13711775_SNP T A 0.4167 75 105 0.4108 3.9995421377582863E-01
3R_13711799_SNP G C 0.4144 75 106 0.2911 2.7849724083758476E-01
3R_13711818_SNP C A 0.4045 72 106 0.4743 4.6194189347790882E-01
3R_13711829_SNP C T 0.4091 72 104 0.2999 2.8027930228126496E-01
3R_13711854_SNP T C 0.1198 23 169 0.01183 1.0521767894539076E-02
3R_13711861_SNP C T 0.2667 48 132 0.4593 4.4792249667548312E-01
3R_13711916_SNP C G 0.09043 17 171 0.2333 2.5131902217217694E-01
3R_13711955_SNP C T 0.1402 23 141 0.9611 9.5945906794037705E-01
3R_13711971_SNP G A 0.4606 76 89 0.5903 5.8132761389027565E-01
3R_13712120_SNP T G 0.3256 56 116 0.3994 4.4845027372216761E-01
3R_13712180_SNP T C 0.4 70 105 0.1043 1.0360467180381960E-01
3R_13712269_SNP T C 0.3757 68 113 0.4505 4.4516344888567927E-01
3R_13712573_SNP A T 0.2944 53 127 0.2983 2.8641426064450803E-01
3R_13712613_SNP T C 0.2781 52 135 0.3462 3.4207199978265335E-01
3R_13712685_SNP A G 0.4124 73 104 0.8511 8.6704145113678988E-01
3R_13712749_SNP A G 0.3443 63 120 0.7951 7.8998575556422901E-01
3R_13712764_SNP A T 0.2872 54 134 0.4502 4.4380449820190904E-01
3R_13712835_SNP T C 0.3641 67 117 0.3278 3.8121880471754865E-01
3R_13712850_SNP G A 0.2461 47 144 0.1426 1.8535624485457103E-01
3R_13712868_SNP A G 0.3297 60 122 0.2993 3.4763624575153262E-01
3R_13712886_SNP T G 0.3462 63 119 0.6306 6.2233977538970520E-01
3R_13712901_SNP C G 0.3298 62 126 0.2999 3.5008513775572991E-01
3R_13712907_SNP C A 0.262 49 138 0.1047 1.4524048385135158E-01
3R_13712914_SNP A T 0.328 61 125 0.2652 3.1340236582072600E-01
3R_13712953_SNP T G 0.4413 79 100 0.7789 7.9849731346557573E-01
3R_13712984_SNP T C 0.2094 40 151 0.1612 2.0641127232642253E-01
3R_13713006_SNP G C 0.2757 51 134 0.2992 3.4808026167511485E-01
3R_13713017_SNP T C 0.1917 37 156 0.1403 1.8528032678133088E-01
3R_13713044_SNP C A 0.1088 21 172 0.3782 4.2880629575895679E-01
3R_13713096_SNP G T 0.06952 13 174 0.4293 4.2257609636329319E-01
3R_13713133_SNP A G 0.1154 21 161 0.6625 6.9562081549239907E-01
3R_13713276_SNP A G 0.4545 80 96 0.5298 5.2369481614576974E-01
3R_13713336_INS GGG G 0.05102 10 186 0.2112 2.0420899407224313E-01
3R_13713346_SNP C G 0.07179 14 181 0.1742 1.6669348923628224E-01
3R_13713485_SNP G A 0.2593 49 140 0.7721 7.7443460243939288E-01
3R_13713660_SNP T G 0.3333 62 124 0.2691 3.3050558247969364E-01
3R_13713668_SNP A G 0.5 91 91 0.3092 2.9727205904573795E-01
3R_13713699_SNP G A 0.06349 12 177 0.9888 9.8864977029067624E-01
3R_13713996_SNP T C 0.3771 66 109 0.4413 4.3389245703667390E-01
3R_13714051_SNP G A 0.06667 13 182 0.9911 9.9105538001688931E-01
3R_13714056_SNP G A 0.05348 10 177 0.7742 7.9622965139439938E-01
3R_13714183_SNP T G 0.4641 84 97 0.9465 9.4521316028859004E-01
3R_13714313_SNP G T 0.1885 36 155 0.2001 1.9340503902950246E-01
3R_13714355_SNP A G 0.05128 10 185 0.03438 3.1349400788810967E-02
3R_13714360_SNP T A 0.05612 11 185 0.04293 3.9924173273316793E-02
3R_13714399_INS TGGAG CA 0.06599 13 184 0.9424 9.4181873780480951E-01
3R_13714541_DEL A ACA 0.3556 64 116 0.9524 9.5683280928666625E-01
3R_13714550_SNP A G 0.3207 59 125 0.8829 8.9354968103571819E-01
3R_13714555_SNP C A 0.35 63 117 0.5979 6.3636595306721389E-01
3R_13714591_SNP T C 0.1011 19 169 0.9498 9.5541722170951837E-01
3R_13714648_SNP A G 0.2404 44 139 0.2614 3.1142219710261254E-01
3R_13714684_SNP T A 0.2108 39 146 0.4384 4.8990429956288217E-01
3R_13714693_SNP G A 0.1192 23 170 0.9317 9.3826700774093119E-01
3R_13714710_SNP T C 0.1302 25 167 0.9542 9.5858788886771218E-01
3R_13714760_INS G GTTTCAACTAAG 0.44 77 98 0.5859 6.2627355055206557E-01
3R_13714798_INS A AA 0.2857 52 130 0.4858 4.7715567796050551E-01
3R_13714805_SNP G T 0.1211 23 167 0.5962 6.3599950637596059E-01
3R_13714830_SNP C G 0.462 85 99 0.3954 3.8818366996263387E-01
3R_13714857_SNP T C 0.4677 87 99 0.3476 3.4252140048315083E-01
3R_13714873_SNP A G 0.4946 92 94 0.4668 5.1056589621218351E-01
3R_13714895_SNP C T 0.1429 27 162 0.9 9.1029245284646165E-01
3R_13714905_SNP T A 0.2789 53 137 0.3057 3.0289101106268324E-01
3R_13714927_SNP G T 0.4486 83 102 0.5386 5.7803328938342813E-01
3R_13715043_SNP G C 0.1939 38 158 0.383 3.8572230100038341E-01
3R_13715189_SNP G A 0.2065 38 146 0.3317 3.8491904227533913E-01
3R_13715200_SNP G A 0.2737 49 130 0.4112 4.5591471641721770E-01
3R_13715595_SNP G A 0.06091 12 185 0.5351 5.3143485653670941E-01
3R_13715660_SNP C G 0.06771 13 179 0.5254 5.1778458110861658E-01
3R_13715819_SNP C G 0.4202 79 109 0.6822 7.1313997704848342E-01
3R_13715822_SNP T A 0.418 79 110 0.6843 7.1616659452149090E-01
3R_13715863_DEL A AAATTTACGAGAGA 0.1135 21 164 0.3266 3.4773223646820250E-01
3R_13716098_SNP T C 0.2809 50 128 0.4523 4.9659580273399528E-01
3R_13716099_INS TTAA T 0.2809 50 128 0.5614 6.0073562758618737E-01
3R_13716109_SNP T C 0.2784 49 127 0.5545 5.9541770445089948E-01
3R_13716315_SNP C T 0.486 87 92 0.6934 6.8931459062016076E-01
3R_13716523_SNP G T 0.06667 12 168 0.9531 9.5882637558358152E-01
3R_13716537_SNP G T 0.06111 11 169 0.9503 9.5540748199017245E-01
3R_13716551_SNP G T 0.0618 11 167 0.959 9.6393314654563367E-01
3R_13716594_SNP A T 0.1684 32 158 0.1537 1.5051919843332717E-01
3R_13716598_SNP T C 0.05376 10 176 0.4676 5.1454854599918642E-01
3R_13716835_SNP G A 0.2545 42 123 0.281 3.2427575373449935E-01
3R_13716941_SNP A G 0.09357 16 155 0.5445 5.7447405113301464E-01
3R_13717045_SNP G A 0.1636 27 138 0.2168 2.6002666214467318E-01
3R_13717057_SNP A G 0.1143 20 155 0.2205 2.1573156213041000E-01
3R_13717063_SNP G A 0.1879 31 134 0.1812 2.2690384157731613E-01
3R_13717233_SNP T G 0.3107 55 122 0.2793 2.6947338911503793E-01
3R_13717247_SNP G C 0.2065 38 146 0.6048 6.5125711749324822E-01
3R_13717321_SNP T G 0.4375 77 99 0.2443 2.2821620057899927E-01
3R_13717371_SNP T A 0.3257 57 118 0.1926 1.8506791533666767E-01
3R_13717382_INS TAT T 0.2378 39 125 0.143 1.3572538035564663E-01
3R_13717429_SNP A T 0.0663 12 169 0.9189 9.2708112181082958E-01
3R_13717637_SNP A C 0.05587 10 169 0.4926 5.3034024966349880E-01
3R_13717676_SNP T G 0.4804 86 93 0.1056 9.7492094842894672E-02
3R_13717680_SNP A C 0.4916 88 91 0.2175 2.0824794312611927E-01
3R_13717721_SNP T C 0.3956 72 110 0.2644 3.1416230375459442E-01
3R_13717728_SNP T A 0.3901 71 111 0.213 2.5820204714167472E-01
3R_13717764_SNP T C 0.3179 55 118 0.2648 3.0145481967614507E-01
3R_13717781_SNP T G 0.05435 10 174 0.2458 2.9268104463304012E-01
3R_13717784_SNP A T 0.3352 61 121 0.175 2.1887721674015970E-01
3R_13717793_SNP T C 0.3407 62 120 0.1671 2.1028064350118625E-01
3R_13717808_INS GT G 0.05405 10 175 0.8014 8.1984880406748284E-01
3R_13717811_DEL A ACGG 0.05946 11 174 0.503 5.4203839185170066E-01
3R_13717935_SNP A G 0.09677 18 168 0.8612 8.5791096221773155E-01
3R_13718171_SNP T C 0.1421 26 157 0.5382 5.4505188551658701E-01
3R_13718226_SNP A T 0.1602 29 152 0.7021 7.3316574445572058E-01
3R_13718227_SNP G A 0.1602 29 152 0.9303 9.3836121598327671E-01
3R_13718237_SNP T C 0.1761 31 145 0.9642 9.6820229024648086E-01
3R_13718245_INS TG A 0.1808 32 145 0.9902 9.9133931987296486E-01
3R_13718248_SNP T G 0.1808 32 145 0.821 8.4232627441285601E-01
3R_13718347_SNP C A 0.06557 12 171 0.4488 4.9755853107036163E-01
3R_13718409_SNP C T 0.4917 89 92 0.6803 6.7951223103317027E-01
3R_13718604_SNP A G 0.3764 67 111 0.8116 8.2822421076383890E-01
3R_13718763_SNP A G 0.1263 24 166 0.4153 4.1069846752677697E-01
3R_13718807_DEL A ATTAGATTTGGTCAA 0.2961 53 126 0.5852 6.2158367839432915E-01
3R_13718911_SNP A T 0.1053 20 170 0.6101 6.0698302521029246E-01
3R_13718983_SNP A G 0.1838 34 151 0.5679 6.1014805134779837E-01
3R_13718994_SNP A T 0.173 32 153 0.5705 6.1177065731428193E-01
3R_13719033_SNP T C 0.05584 11 186 0.5487 5.4815258749714602E-01
3R_13719044_SNP C A 0.2703 50 135 0.8188 8.1627104649674598E-01
3R_13719047_SNP G A 0.2273 40 136 0.9386 9.3701167151502396E-01
3R_13719064_SNP G T 0.1852 35 154 0.9548 9.5440936852231573E-01
3R_13719073_SNP T G 0.2 37 148 0.8722 8.6979257432901824E-01
3R_13719079_SNP A G 0.2703 50 135 0.854 8.5188913621750528E-01
3R_13719131_SNP A T 0.3152 58 126 0.8576 8.5728820997829380E-01
3R_13719189_SNP T A 0.3607 66 117 0.9881 9.8964705788334717E-01
3R_13719469_SNP G T 0.09231 18 177 0.8692 8.8216340186809616E-01
3R_13719492_SNP A T 0.4 72 108 0.3994 3.8375829629890634E-01
3R_13719501_SNP T C 0.3867 70 111 0.4694 4.5556579326206392E-01
3R_13719513_SNP T A 0.4309 78 103 0.8304 8.2422686479200036E-01
3R_13719594_SNP T C 0.1122 22 174 0.6622 6.9544204767654860E-01
3R_13719601_SNP T C 0.2253 41 141 0.1559 2.0172808997415836E-01
3R_13719613_SNP T C 0.1093 20 163 0.2458 2.9209652734073221E-01
3R_13719732_SNP T C 0.2857 52 130 0.7828 7.7477049309797708E-01
3R_13719766_SNP A C 0.3333 60 120 0.3972 4.0179708695213356E-01
3R_13719846_SNP G T 0.1902 35 149 0.7107 7.0433205623476680E-01
3R_13719903_SNP T C 0.4854 83 88 0.561 5.4949706802407872E-01
3R_13719921_SNP A G 0.1061 19 160 0.4393 4.2564382247943799E-01
3R_13719951_SNP A C 0.3728 63 106 0.2023 1.8995669332340137E-01
3R_13719969_SNP A G 0.2432 45 140 0.8004 7.9648568577807610E-01
3R_13720325_SNP T C 0.08187 14 157 0.01593 1.4003580608468895E-02
3R_13720520_SNP T C 0.3391 59 115 0.5263 5.1710045429214646E-01
3R_13720524_SNP G A 0.3543 62 113 0.6554 6.5004617271511256E-01
3R_13720538_DEL C CACC 0.3234 54 113 0.4462 4.2226348717314233E-01
3R_13720551_SNP A G 0.3389 61 119 0.6416 6.3242089707424665E-01
3R_13720617_SNP C G 0.2866 47 117 0.7523 7.7245376312420055E-01
3R_13720676_SNP T G 0.4226 71 97 0.7931 7.8729933598585322E-01
3R_13720696_INS T TT 0.123 23 164 0.6614 6.5403676016317580E-01
3R_13720700_DEL G GG 0.113 20 157 0.2543 2.4411759673136146E-01
3R_13720741_SNP A G 0.3371 60 118 0.5915 5.8937288459296033E-01
3R_13720759_SNP A G 0.3652 65 113 0.6703 6.9326572250566609E-01
3R_13720901_INS GATATACGATAATA G 0.1436 26 155 0.6836 7.0904102217365539E-01
3R_13720930_SNP G A 0.3297 60 122 0.9504 9.5494553009823269E-01
3R_13720942_SNP A G 0.1892 35 150 0.6848 6.8043350560177962E-01
3R_13720967_SNP T A 0.05464 10 173 0.6478 6.7874042998402062E-01
3R_13721015_SNP G A 0.3128 56 123 0.8298 8.4515641988598833E-01
3R_13721081_SNP T C 0.1082 21 173 0.858 8.5599244230113114E-01
3R_13721118_DEL G GTAAACAAATCTGTGGCAAAATAAAATGGCTTTAGAG 0.2896 53 130 0.8756 8.8841315591265424E-01
3R_13721180_DEL G AGA 0.4278 77 103 0.9048 9.1395600610713812E-01
3R_13721192_SNP C T 0.1186 23 171 0.961 9.6059222993735494E-01
3R_13721193_SNP A G 0.427 76 102 0.8154 8.3269190057721765E-01
3R_13721261_SNP G A 0.2857 52 130 0.9672 9.7052977742766100E-01
3R_13721312_SNP T C 0.4545 80 96 0.9865 9.8765061422795830E-01
3R_13721374_SNP T G 0.2701 47 127 0.8786 8.8928119647585269E-01
3R_13721388_SNP T A 0.4407 78 99 0.385 4.2480271333982667E-01
3R_13721468_SNP T C 0.1832 35 156 0.5686 5.6310514496185804E-01
3R_13721517_SNP G A 0.4033 73 108 0.8802 8.9102832438368518E-01
3R_13721545_SNP C T 0.1852 35 154 0.8156 8.3394272379318424E-01
3R_13721547_SNP G T 0.2147 41 150 0.8641 8.6171429068130290E-01
3R_13721556_SNP T G 0.1872 35 152 0.7841 8.0464413455067385E-01
3R_13721571_INS ATTCTGT A 0.3481 63 118 0.7004 7.2592527840663124E-01
3R_13721578_SNP T G 0.486 87 92 0.6769 6.6871055131262769E-01
3R_13721695_SNP A G 0.1481 28 161 0.9634 9.6278051992900726E-01
3R_13721699_SNP A G 0.3132 57 125 0.3534 4.0295596622788010E-01
3R_13721721_DEL TT T 0.3167 57 123 0.3486 4.0063237165712695E-01
3R_13721728_INS AA A 0.151 29 163 0.6419 6.3818898085561493E-01
3R_13721731_SNP G A 0.1458 28 164 0.5357 5.3117128245810863E-01
3R_13721752_SNP G A 0.1818 34 153 0.621 6.1377897398248304E-01
3R_13721757_SNP C G 0.3444 62 118 0.2117 2.6077951608341343E-01
3R_13721836_SNP A G 0.1429 26 156 0.5644 6.0277299361145298E-01
3R_13721978_SNP C T 0.1838 34 151 0.591 6.3139538068864487E-01
3R_13722067_SNP A G 0.06701 13 181 0.9616 9.6087705286828218E-01
3R_13722146_SNP T G 0.06736 13 180 0.9695 9.6883275664333612E-01
3R_13722147_SNP T G 0.06806 13 178 0.9227 9.2114848042598163E-01
3R_13722149_SNP T C 0.06806 13 178 0.9457 9.4428680601985782E-01
3R_13722160_SNP A T 0.07609 14 170 0.8398 8.5461682660444982E-01
3R_13722165_DEL T TG 0.05 9 171 0.4877 5.2726319410644806E-01
3R_13722172_SNP A T 0.06154 12 183 0.2636 2.5787092252122279E-01
3R_13722301_SNP T A 0.07222 13 167 0.9791 9.8097163681064525E-01
3R_13722435_SNP C G 0.3854 74 118 0.4519 4.4523688128316175E-01
3R_13722473_INS T TAGCTTACT 0.4588 78 92 0.4324 4.2092407608260740E-01
3R_13722488_SNP G A 0.4663 83 95 0.3774 4.2242596365271967E-01
3R_13722489_SNP T A 0.4719 84 94 0.4156 4.5851226974253556E-01
3R_13722538_SNP C T 0.0578 10 163 0.9667 9.6953678417805311E-01
3R_13722552_SNP C T 0.09375 18 174 0.4737 5.1715076710373864E-01
3R_13722573_INS A AGATCTGATG 0.1623 31 160 0.7478 7.4417417914616690E-01
3R_13722608_SNP A C 0.1289 25 169 0.6485 6.8609686643197532E-01
3R_13722659_DEL TT T 0.1458 28 164 0.3863 4.4144118317451808E-01
3R_13722700_INS A AA 0.1399 27 166 0.4057 4.5916934546764687E-01
3R_13722790_SNP C G 0.1895 36 154 0.4386 4.3133691074532909E-01
3R_13722795_SNP A C 0.07071 14 184 0.2176 2.1332098654706344E-01
3R_13722842_SNP T A 0.2053 39 151 0.7847 8.0638975236315547E-01
3R_13723003_SNP T C 0.1042 20 172 0.7654 7.6277104515171501E-01
3R_13723008_SNP A G 0.1579 30 160 0.6018 6.3729463851734391E-01
3R_13723174_SNP A G 0.1414 27 164 0.5113 5.0476706624794865E-01
3R_13723202_SNP T G 0.1609 28 146 0.2515 2.9553008830912453E-01
3R_13723364_SNP G T 0.4375 77 99 0.01107 2.2605896673401266E-02
3R_13723468_INS GCGTGTG G 0.05291 10 179 0.2447 2.3435074587501359E-01
3R_13723478_INS GTGTGTGTG G 0.07692 13 156 0.9397 9.4487031327945281E-01
3R_13723501_SNP A C 0.08122 16 181 0.5824 5.7797758837799629E-01
3R_13723549_SNP T G 0.07143 14 182 0.9921 9.9203525455794417E-01
3R_13723550_INS GGA G 0.06667 13 182 0.9057 9.0441087689391164E-01
3R_13723564_SNP T A 0.2216 41 144 0.2667 3.2184510561267810E-01
3R_13723581_SNP C T 0.4917 89 92 0.3007 2.8650779562544704E-01
3R_13723636_INS TCAT T 0.2126 37 137 0.3629 4.0975522300589873E-01
3R_13723660_SNP G T 0.3729 66 111 0.4511 4.3775627934612193E-01
3R_13723718_SNP G A 0.2108 39 146 0.2207 3.0767922498997202E-01
3R_13723940_SNP G A 0.1692 33 162 0.3576 3.5529681975228888E-01
3R_13724063_SNP C T 0.1927 37 155 0.8361 8.3332009758973347E-01
3R_13724103_SNP T G 0.2527 47 139 0.1733 2.2262409095270619E-01
3R_13724104_DEL TCATATGTCCTGTGACACTCACACACACAC T 0.2733 47 125 0.2233 2.8787690841158520E-01
3R_13724276_SNP T A 0.05528 11 188 0.8858 8.8499289014623450E-01
3R_13724293_SNP A C 0.3278 59 121 0.07002 9.5007483999680953E-02
3R_13724340_SNP T C 0.2312 43 143 0.03147 3.2243224544021738E-02
3R_13724384_SNP T A 0.06077 11 170 0.7073 6.9962799461773462E-01
3R_13724401_SNP A T 0.3354 55 109 0.03075 4.8216016793771903E-02
3R_13724526_SNP G A 0.1979 38 154 0.04978 4.7019061773497892E-02
3R_13724569_SNP T A 0.148 29 167 0.1217 1.1791982637554221E-01
3R_13724583_SNP A T 0.1487 29 166 0.1267 1.2219239543075544E-01
3R_13724585_SNP A T 0.1495 29 165 0.1312 1.2592391274182124E-01
3R_13724593_SNP A G 0.1546 30 164 0.1093 1.0501388382792287E-01
3R_13724599_SNP T A 0.1503 29 164 0.129 1.2302476531177109E-01
3R_13724614_SNP A G 0.2337 43 141 0.02239 3.7920230909372576E-02
3R_13724629_SNP G A 0.2228 41 143 0.02611 4.3111134659549931E-02
3R_13724636_SNP T A 0.224 41 142 0.03474 5.8188148302917422E-02
3R_13724638_SNP T G 0.2162 40 145 0.06001 8.9610479473459126E-02
3R_13724640_MNP ATATC GCTAT 0.2162 40 145 0.06001 8.9610479473459126E-02
3R_13724660_SNP G A 0.2174 40 144 0.05873 8.7232621075547190E-02
3R_13724670_SNP C T 0.1443 28 166 0.1951 1.9079944637861190E-01
3R_13724693_SNP A T 0.1523 30 167 0.1049 1.0206192673809700E-01
3R_13724694_SNP A G 0.1546 30 164 0.1 9.5128118327152289E-02
3R_13724704_SNP C A 0.05376 10 176 0.3542 4.0317473893839306E-01
3R_13724727_SNP A C 0.2402 43 136 0.02865 4.8778763377792807E-02
3R_13724732_SNP T A 0.2081 36 137 0.0244 3.9223156603850659E-02
3R_13724736_SNP A G 0.1667 32 160 0.08815 8.3878472510575786E-02
3R_13724743_SNP A C 0.151 29 163 0.1046 9.9307428453620505E-02
3R_13724775_SNP G A 0.1405 26 159 0.2184 2.0973403555557735E-01
3R_13724867_DEL AGCACTACTTTTATTAATAGGATTAA A 0.2099 38 143 0.06263 9.1922964771918525E-02
3R_13724913_SNP A C 0.1399 27 166 0.1682 1.6349122890780687E-01
3R_13724950_DEL A AGTTTTA 0.1829 32 143 0.3496 3.9712549740889902E-01
3R_13724961_SNP G A 0.1966 35 143 0.1523 1.9403808173047088E-01
3R_13725225_SNP G T 0.06011 11 172 0.5607 5.9823779852804559E-01
3R_13725229_SNP G A 0.06557 12 171 0.4837 5.2619992797700865E-01
3R_13725302_INS GCT AAAAG 0.2056 37 143 0.3847 4.3818084508135502E-01
3R_13725546_SNP A T 0.1751 31 146 0.2342 2.8905350816999364E-01
3R_13725547_SNP C T 0.1808 32 145 0.2025 2.5406629269876368E-01
3R_13725553_SNP T G 0.1751 31 146 0.1665 2.1573397862336074E-01
3R_13725624_INS AAA A 0.05319 10 178 0.2996 2.9258783008099110E-01
3R_13725832_SNP G A 0.2727 48 128 0.1416 1.9002380219202530E-01
3R_13725833_SNP T C 0.2701 47 127 0.1628 2.1760088370126274E-01
3R_13725856_SNP C T 0.05076 10 187 0.07747 7.3448926077416932E-02
3R_13725885_SNP A G 0.1193 21 155 0.6702 6.6348118838275427E-01
3R_13726156_SNP A T 0.05128 10 185 0.5897 6.2839967618022941E-01
3R_13726172_SNP A T 0.07568 14 171 0.1487 1.4433961858718525E-01
3R_13726208_SNP G A 0.08763 17 177 0.7886 8.1171377638467057E-01
3R_13726400_SNP A T 0.1217 23 166 0.9762 9.7850879861499762E-01
3R_13726570_SNP C T 0.1176 22 165 0.9252 9.3316207005003016E-01
3R_13726646_SNP G T 0.117 22 166 0.9774 9.7966935229587737E-01
3R_13726739_SNP T C 0.07254 14 179 0.8548 8.7053527399323516E-01
3R_13726838_SNP T C 0.07732 15 179 0.5905 5.8377586866040987E-01
3R_13726839_SNP T A 0.07182 13 168 0.1438 1.3566822136316314E-01
3R_13726870_SNP T C 0.1667 31 155 0.8678 8.6696180133251188E-01
3R_13726872_SNP A G 0.0567 11 183 0.8416 8.5813563352876643E-01
3R_13726991_SNP A G 0.1587 30 159 0.3682 3.8553192142680670E-01
3R_13727023_SNP A C 0.1404 25 153 0.718 7.4618261415618925E-01
3R_13727094_SNP T G 0.1559 29 157 0.3973 3.8905404708119184E-01
3R_13727095_SNP G T 0.1551 29 158 0.4235 4.1632348371280936E-01
3R_13727314_SNP A C 0.07447 14 174 0.6529 6.4426331885378252E-01
3R_13727412_DEL G GG 0.1283 24 163 0.1725 1.7248518930726731E-01
3R_13727478_SNP T G 0.1217 23 166 0.1931 1.8955144080166386E-01
3R_13727498_SNP T A 0.1444 27 160 0.1623 1.5508469187157903E-01
3R_13727510_SNP T G 0.1685 31 153 0.4452 4.3312870368403678E-01
3R_13727516_SNP G A 0.4225 79 108 0.2574 2.5399370350515160E-01
3R_13727613_SNP G A 0.123 23 164 0.2878 2.8352383241510992E-01
3R_13727640_SNP C A 0.1277 24 164 0.3009 2.9571453474088738E-01
3R_13727646_DEL TT T 0.4134 74 105 0.2544 2.5271851946366952E-01
3R_13727661_SNP A C 0.4153 76 107 0.2328 2.3172293740368710E-01
3R_13727663_SNP T A 0.2043 38 148 0.9544 9.5323091411807215E-01
3R_13727668_DEL T TG 0.1774 33 153 0.1256 1.2009470131780298E-01
3R_13727705_SNP A T 0.3964 67 102 0.2351 2.2508388838459048E-01
3R_13727727_SNP T C 0.1932 34 142 0.8975 8.9534413756773512E-01
3R_13727784_SNP A G 0.3204 58 123 0.6144 6.4455452611893649E-01
3R_13727793_SNP T A 0.4066 74 108 0.6745 7.0314526559729607E-01
3R_13727811_DEL ACATCAA A 0.4044 74 109 0.5356 5.7664652585507081E-01
3R_13727821_SNP A T 0.09896 19 173 0.8909 9.0267421243012547E-01
3R_13727828_SNP A T 0.1088 21 172 0.5202 5.6095593398191790E-01
3R_13727833_SNP C A 0.09278 18 176 0.9992 9.9924443214073122E-01
3R_13727835_SNP T A 0.09948 19 172 0.9286 9.3585507087074737E-01
3R_13727837_SNP A T 0.1094 21 171 0.5181 5.5886070516189312E-01
3R_13727855_DEL T TGTATTT 0.09744 19 176 0.9084 9.1815390623600424E-01
3R_13727864_SNP A C 0.2667 48 132 0.8595 8.5538214955104142E-01
3R_13727873_SNP G T 0.08763 17 177 0.8752 8.8817083600155478E-01
3R_13727901_SNP T A 0.09694 19 177 0.8803 8.9393379799927020E-01
3R_13727919_SNP T C 0.462 85 99 0.9076 9.0601157309658864E-01
3R_13728035_SNP C A 0.2486 45 136 0.8257 8.2120007320369703E-01
3R_13728044_DEL AG A 0.25 44 132 0.5067 5.1824721264783036E-01
3R_13728126_SNP T C 0.2833 51 129 0.5742 5.6463878060748196E-01
3R_13728129_SNP T C 0.2912 53 129 0.6548 6.4833388900198397E-01
3R_13728133_SNP A C 0.4719 84 94 0.3332 3.2408486019169713E-01
3R_13728268_SNP C T 0.1813 35 158 0.7331 7.3064349753689095E-01
3R_13728453_SNP T A 0.369 69 118 0.2976 2.8436694905073223E-01
3R_13728459_SNP T G 0.2287 43 145 0.614 6.1291994836279562E-01
3R_13728487_SNP G A 0.2781 52 135 0.6358 6.7083495915355063E-01
3R_13728517_SNP A G 0.2581 48 138 0.447 4.4043631162815355E-01
3R_13728538_SNP A C 0.1429 27 162 0.4338 4.4456706384865130E-01
3R_13728576_SNP C T 0.06566 13 185 0.6681 7.0105454487841801E-01
3R_13728595_SNP T G 0.3102 58 129 0.2031 2.0004578927806926E-01
3R_13728708_SNP A G 0.3871 72 114 0.5134 5.5381591036103650E-01
3R_13728861_SNP A G 0.133 25 163 0.7484 7.4536807525580318E-01
3R_13728879_SNP T G 0.1444 26 154 0.7406 7.6501395125167737E-01
3R_13728887_SNP A T 0.1492 27 154 0.8271 8.4230010131331390E-01
3R_13728898_SNP T G 0.1429 27 162 0.9599 9.5937531309067603E-01
3R_13728902_SNP A C 0.1436 27 161 0.9643 9.6376403149947520E-01
3R_13728903_SNP A G 0.139 26 161 0.9673 9.6663940239545987E-01
3R_13728907_SNP G A 0.15 27 153 0.8727 8.8423270937047616E-01
3R_13728908_SNP T G 0.15 27 153 0.4497 5.1472757864362140E-01
3R_13728915_SNP A G 0.15 27 153 0.968 9.7089080728578026E-01
3R_13728930_SNP A G 0.1809 34 154 0.6287 6.6384418292462888E-01
3R_13729002_SNP T G 0.4213 75 103 0.0201 3.8106362148016361E-02
3R_13729015_SNP A T 0.1937 37 154 0.359 3.5214184723816222E-01
3R_13729016_SNP A G 0.3622 67 118 0.03481 5.9527869937207045E-02
3R_13729023_SNP T G 0.1937 37 154 0.359 3.5214184723816222E-01
3R_13729029_SNP G T 0.3722 67 113 0.1198 1.6670195379195329E-01
3R_13729030_SNP T A 0.3729 66 111 0.03896 7.0939143636892271E-02
3R_13729233_SNP A T 0.3198 55 117 0.6529 6.4374288908711108E-01
3R_13729239_SNP C T 0.3077 52 117 0.8956 8.9208620845127617E-01
3R_13729357_SNP A T 0.2527 46 136 0.4248 4.2622755806571366E-01
3R_13729360_INS GG G 0.1611 29 151 0.7996 7.9847382299630887E-01
3R_13729791_SNP A G 0.1307 26 173 0.1332 1.3617957512642676E-01
3R_13729846_SNP A G 0.4293 79 105 0.5255 5.7565202830780660E-01
3R_13729955_SNP A T 0.2707 49 132 0.3094 2.9355544175281800E-01
3R_13730047_DEL T TT 0.2556 46 134 0.4663 5.3314388192740247E-01
3R_13730049_SNP G A 0.4426 81 102 0.1298 1.1983306039780217E-01
3R_13730071_SNP G A 0.2772 51 133 0.6406 6.6912718876673427E-01
3R_13730113_SNP C T 0.2216 41 144 0.1204 1.1238542092843251E-01
3R_13730149_SNP A T 0.2609 48 136 0.6663 6.9727612586538534E-01
3R_13730274_SNP A G 0.2609 48 136 0.657 6.8941765088254603E-01
3R_13730290_SNP T C 0.2983 54 127 0.8492 8.6736279951665418E-01
3R_13730382_SNP C G 0.3354 54 107 0.2483 2.9638679688357372E-01
3R_13730386_SNP T A 0.386 66 105 0.1355 1.8427923970249438E-01
3R_13730396_SNP A G 0.3714 65 110 0.2719 3.3146428878531076E-01
3R_13730417_SNP T G 0.3277 58 119 0.9448 9.5026861153932662E-01
3R_13730418_SNP A C 0.322 57 120 0.9555 9.5911080125178438E-01
3R_13730433_SNP A G 0.2308 42 140 0.1325 1.2134180825640295E-01
3R_13730439_DEL GA T 0.3132 57 125 0.9309 9.3719835574006238E-01
3R_13730443_SNP T G 0.3511 66 122 0.2729 2.6442417500181803E-01
3R_13730886_SNP T C 0.3696 68 116 0.3517 3.4413081251473854E-01
3R_13730907_SNP C T 0.419 75 104 0.4473 4.9326482386375547E-01
3R_13730949_SNP G A 0.4121 75 107 0.4668 4.5727863226878496E-01
3R_13730972_SNP A G 0.1676 31 154 0.1597 1.9722505925768175E-01
3R_13731006_SNP G C 0.369 69 118 0.2295 2.2396817691424498E-01
3R_13731045_SNP T C 0.3296 59 120 0.6062 5.9589983952622427E-01
3R_13731200_SNP T G 0.1868 34 148 0.02483 2.2239823237321731E-02
3R_13731203_SNP G T 0.05208 10 182 0.5097 5.0182000460282516E-01
3R_13731297_SNP T A 0.3155 59 128 0.2167 2.1507217212983054E-01
3R_13731340_SNP A T 0.05128 10 185 0.4832 4.7678863531905713E-01
3R_13731342_SNP G A 0.05612 11 185 0.411 4.0507597106083515E-01
3R_13731345_SNP A G 0.05128 10 185 0.5215 5.1564203335573688E-01
3R_13731351_SNP G A 0.2553 48 140 0.3997 4.4635504578463447E-01
3R_13731542_SNP G A 0.06842 13 177 0.4397 4.3514565340823519E-01
3R_13731671_SNP G A 0.4615 78 91 0.9459 9.4352359940566055E-01
3R_13731677_SNP T C 0.1957 36 148 0.6385 6.3269190577922907E-01
3R_13731831_SNP G T 0.2063 39 150 0.1506 1.4545124954672639E-01
3R_13731846_SNP T G 0.2394 45 143 0.2624 2.5537148836940105E-01
3R_13731867_SNP C G 0.1784 33 152 0.8245 8.2397913711169779E-01
3R_13731900_SNP A C 0.2781 52 135 0.06998 1.0286878910702124E-01
3R_13731925_SNP C A 0.2164 37 134 0.1928 2.3009147378877814E-01
3R_13731926_SNP A G 0.2074 39 149 0.1808 1.7253589149212534E-01
3R_13732000_SNP A T 0.3 54 126 0.2167 2.6722133257594360E-01
3R_13732039_SNP C G 0.4255 80 108 0.4645 5.1859900363866485E-01
3R_13732043_SNP G A 0.4607 82 96 0.8275 8.3278880290325052E-01
3R_13732053_SNP G C 0.1168 23 174 0.1719 2.2087363672292604E-01
3R_13732056_SNP C G 0.2567 48 139 0.1588 2.0416138153366425E-01
3R_13732061_DEL T AAGGGAA 0.2663 49 135 0.4915 4.8746052301883469E-01
3R_13732093_SNP T G 0.4181 74 103 0.3938 4.4193372025230049E-01
3R_13732099_SNP A T 0.4138 72 102 0.5044 5.4696465171219966E-01
3R_13732132_SNP G A 0.3833 69 111 0.617 6.5375769443161147E-01
3R_13732133_SNP A G 0.4294 76 101 0.5884 5.8317932615870882E-01
3R_13732152_SNP G A 0.3676 68 117 0.4546 5.0104307723983044E-01
3R_13732157_SNP C T 0.1111 21 168 0.2866 2.7893054074406476E-01
3R_13732158_SNP A C 0.1111 21 168 0.2866 2.7893054074406476E-01
3R_13732167_SNP G A 0.4317 79 104 0.4812 5.2712902419293184E-01
3R_13732182_SNP A G 0.3923 71 110 0.4464 4.9757384204967514E-01
3R_13732183_SNP T C 0.4725 86 96 0.7458 7.7549959106781041E-01
3R_13732187_SNP G A 0.4699 86 97 0.7126 7.4632219983745252E-01
3R_13732189_SNP C G 0.3777 71 117 0.3885 4.3924764300646213E-01
3R_13732197_SNP G A 0.3763 70 116 0.4127 4.6318298611180875E-01
3R_13732293_SNP G C 0.3613 69 122 0.5024 5.4832812812965326E-01
3R_13732312_SNP C A 0.4239 78 106 0.4662 5.1720956070935165E-01
3R_13732436_SNP A G 0.06122 12 184 0.5282 5.6973928318821998E-01
3R_13732581_SNP T A 0.4457 82 102 0.2527 2.9955308143622261E-01
3R_13732850_SNP G C 0.4863 89 94 0.9008 9.0935061902871683E-01
3R_13733029_SNP A T 0.3514 65 120 0.282 3.2884169376646766E-01
3R_13733031_SNP T G 0.2553 48 140 0.4939 4.8774985899710677E-01
3R_13733073_SNP C A 0.05208 10 182 0.5407 5.3141740012320726E-01
3R_13733087_SNP T A 0.2742 51 135 0.5131 5.0755049294176457E-01
3R_13733099_SNP C G 0.2204 41 145 0.09305 8.7520525471600830E-02
3R_13733134_SNP A G 0.08901 17 174 0.8992 8.9788827036104846E-01
3R_13733221_SNP G T 0.3022 55 127 0.1017 1.3388433516808107E-01
3R_13733247_SNP G A 0.06522 12 172 0.4932 5.4874095874282658E-01
3R_13733288_SNP G A 0.3351 62 123 0.107 1.5133197503802676E-01
3R_13733332_SNP T C 0.1765 33 154 0.1862 1.8880367435459555E-01
3R_13733358_SNP T A 0.1946 36 149 0.1444 1.3827534870860758E-01
3R_13733545_SNP A G 0.3427 61 117 0.2266 2.8045224783512879E-01
3R_13733564_SNP G A 0.2353 44 143 0.01079 2.5117986352166357E-02
3R_13733628_INS AA A 0.1011 18 160 0.1593 1.4529744844710957E-01
3R_13733655_SNP A T 0.1397 25 154 0.3896 4.3723817831450762E-01
3R_13733668_SNP C T 0.07772 15 178 0.2253 2.1645658510685062E-01
3R_13733673_SNP A G 0.1167 21 159 0.1777 2.5372944295493038E-01
3R_13733850_SNP C T 0.3687 66 113 0.8336 8.5088567011606109E-01
3R_13733892_SNP A C 0.3481 63 118 0.1597 2.0747190763306389E-01
3R_13733941_SNP A C 0.08511 16 172 0.7223 7.1770716049887706E-01
3R_13734005_SNP G A 0.2155 39 142 0.39 4.4751336009583254E-01
3R_13734041_SNP G A 0.4973 92 93 0.6545 6.5363872823689961E-01
3R_13734043_SNP T A 0.492 92 95 0.856 8.5347011286233854E-01
3R_13734086_SNP A T 0.1282 25 170 0.9598 9.6380576362166104E-01
3R_13734088_SNP C T 0.377 69 114 0.4938 5.3614797366992395E-01
3R_13734091_SNP G A 0.3859 71 113 0.361 4.0741703261010465E-01
3R_13734096_SNP G A 0.05528 11 188 0.06735 6.5280134578146867E-02
3R_13734111_SNP A C 0.3859 71 113 0.3923 4.3889259254527979E-01
3R_13734114_SNP A C 0.05556 11 187 0.06762 6.4876386843043199E-02
3R_13734118_SNP A G 0.1327 26 170 0.7749 7.9715113370710511E-01
3R_13734120_SNP A G 0.3571 65 117 0.4639 5.0775355202747607E-01
3R_13734163_SNP G A 0.1289 25 169 0.8388 8.5441396676218551E-01
3R_13734165_SNP A C 0.1282 25 170 0.8467 8.6183821116138137E-01
3R_13734168_SNP A C 0.1276 25 171 0.863 8.7667550125214400E-01
3R_13734172_SNP C A 0.1257 24 167 0.7089 7.3512568894122854E-01
3R_13734181_SNP G A 0.1804 35 159 0.1879 2.3489138372077500E-01
3R_13734200_SNP C A 0.1856 36 158 0.1861 2.3308288407223809E-01
3R_13734203_SNP C T 0.1804 35 159 0.1497 1.9442043728436731E-01
3R_13734219_SNP T C 0.1 19 171 0.2558 2.4586808689355755E-01
3R_13734327_SNP G T 0.3867 70 111 0.4562 4.4313348659641782E-01
3R_13734336_SNP C A 0.337 61 120 0.4331 4.2222509110212803E-01
3R_13734364_SNP G A 0.1526 29 161 0.0202 3.8025875923532744E-02
3R_13734448_SNP A G 0.1571 30 161 0.07739 7.2293580632711685E-02
3R_13734467_SNP T C 0.08995 17 172 0.247 2.3962691314615081E-01
3R_13734526_SNP G A 0.2978 53 125 0.735 7.2536331819483113E-01
3R_13734623_SNP T C 0.05208 10 182 0.6502 6.4293569403640305E-01
3R_13734673_DEL T TTTGCAGTATTT 0.09948 19 172 0.5116 5.1146689870012652E-01
3R_13734915_SNP G T 0.3017 54 125 0.08339 1.1711892202448926E-01
3R_13734949_SNP T C 0.1649 31 157 0.09586 9.3094934215156910E-02
3R_13734954_SNP G C 0.2873 52 129 0.06216 1.0007723308417771E-01
3R_13735342_SNP A G 0.06061 12 186 0.2829 2.7907673963400903E-01
3R_13735365_SNP A C 0.3946 73 112 0.6583 6.5647756478762176E-01
3R_13735394_DEL AGAG A 0.339 60 117 0.8499 8.6684696339499612E-01
3R_13735412_SNP C T 0.326 59 122 0.5785 6.1870665512816547E-01
3R_13735416_INS A ACTTATAA 0.326 59 122 0.5785 6.1870665512816547E-01
3R_13735421_SNP T A 0.3787 64 105 0.45 4.8570995190171251E-01
3R_13735434_SNP T A 0.326 59 122 0.5785 6.1870665512816547E-01
3R_13735436_SNP G T 0.3258 58 120 0.6727 7.0536572643770601E-01
3R_13735447_DEL TG T 0.4294 76 101 0.1785 2.2430532838696848E-01
3R_13735451_SNP G A 0.07772 15 178 0.2559 2.5081123904234892E-01
3R_13735453_SNP A G 0.4261 75 101 0.1745 2.2109728005596241E-01
3R_13735454_SNP T A 0.4237 75 102 0.1932 2.3987401327653013E-01
3R_13735466_SNP C G 0.3333 60 120 0.6695 7.0059503925251820E-01
3R_13735470_SNP G A 0.06566 13 185 0.1853 1.8459156186123893E-01
3R_13735471_SNP A G 0.3296 59 120 0.6887 7.1671876284971592E-01
3R_13735475_SNP G T 0.3258 58 120 0.706 7.3188949253288771E-01
3R_13735484_SNP A T 0.06122 12 184 0.2469 2.4451016527802139E-01
3R_13735485_SNP T A 0.06566 13 185 0.1858 1.8638487792468350E-01
3R_13735499_SNP A T 0.341 59 114 0.9083 9.1719368602214280E-01
3R_13735500_SNP G T 0.06316 12 178 0.08007 7.7944219417612134E-02
3R_13735507_SNP G A 0.408 71 103 0.3979 4.7198129063707173E-01
3R_13735511_SNP C G 0.4104 71 102 0.3171 3.7055542419443954E-01
3R_13735522_SNP C T 0.4389 79 101 0.246 2.3754217574845515E-01
3R_13735542_SNP G A 0.07609 14 170 0.1553 1.9842807590534373E-01
3R_13735573_SNP C T 0.4235 72 98 0.1945 2.3094111323223332E-01
3R_13735583_SNP G T 0.4477 77 95 0.4514 4.3634575231831274E-01
3R_13735611_SNP T A 0.3476 57 107 0.9116 9.1859979688173887E-01
3R_13735653_SNP A C 0.05641 11 184 0.06718 6.3545970933883048E-02
3R_13735663_INS T TATT 0.4728 87 97 0.2797 2.7225382176073354E-01
3R_13735698_SNP A G 0.4 72 108 0.5038 5.4078965423143632E-01
3R_13735763_SNP A G 0.1257 24 167 0.06424 6.0441732456360621E-02
3R_13735804_SNP G A 0.3258 58 120 0.7288 7.5278672919458067E-01
3R_13735811_DEL GTGGCACTGGGCAGG G 0.3757 68 113 0.4205 4.1001522711674554E-01
3R_13735839_INS GG G 0.1333 24 156 0.07771 7.1826455807327730E-02
3R_13735987_SNP G T 0.4253 74 100 0.342 3.3288323887177651E-01
3R_13735990_SNP A G 0.3239 57 119 0.07025 1.0112801260708970E-01
3R_13736105_SNP T C 0.06044 11 171 0.3958 4.4581969686637046E-01
3R_13736108_SNP T A 0.3591 65 116 0.3667 4.1303990429568582E-01
3R_13736123_SNP T C 0.05495 10 172 0.2621 3.1339252816071494E-01
3R_13736133_SNP T C 0.06522 12 172 0.4286 4.7839061522778303E-01
3R_13736137_SNP A G 0.06522 12 172 0.4286 4.7839061522778303E-01
3R_13736153_SNP T A 0.3556 64 116 0.2664 3.1104741157541427E-01
3R_13736159_SNP G A 0.3536 64 117 0.2758 3.2268098541278567E-01
3R_13736186_SNP A T 0.3198 55 117 0.2513 2.8774686014089523E-01
3R_13736194_DEL ATGTATATATATATATTC CG 0.3464 62 117 0.3173 3.6111208657322924E-01
3R_13736221_SNP A T 0.3425 62 119 0.3585 4.0416758426116450E-01
3R_13736226_SNP T G 0.3425 62 119 0.3404 3.8580836466573143E-01
3R_13736276_SNP A C 0.3708 66 112 0.3479 3.9515694103266286E-01
3R_13736314_SNP C G 0.3607 66 117 0.3721 4.2407881121005864E-01
3R_13736324_SNP G A 0.3591 65 116 0.5344 5.7729526487064620E-01
3R_13736325_SNP G T 0.4111 74 106 0.5973 5.8910747901378879E-01
3R_13736343_SNP A G 0.3295 58 118 0.9822 9.8440928601625033E-01
3R_13736392_SNP A G 0.3478 64 120 0.8485 8.4649876489737519E-01
3R_13736650_SNP A G 0.3191 60 128 0.2195 2.0799051158875814E-01
3R_13736747_SNP T A 0.4358 78 101 0.1092 1.0034820191377103E-01
3R_13736773_SNP T A 0.3722 67 113 0.05559 4.9108169619692575E-02
3R_13736792_SNP C G 0.3702 67 114 0.05115 4.4957966943970876E-02
3R_13736797_SNP T G 0.3807 67 109 0.0403 3.6163201475656111E-02
3R_13736815_SNP T C 0.3261 60 124 0.01349 2.6615294109919928E-02
3R_13736835_SNP G A 0.3279 60 123 0.01201 2.4044403387591003E-02
3R_13736864_SNP C T 0.2951 54 129 0.05864 9.3571645884258148E-02
3R_13736865_SNP C G 0.2912 53 129 0.07208 1.1054771067356206E-01
3R_13736891_SNP A T 0.3043 56 128 0.03466 6.4233054753004157E-02
3R_13736897_SNP C T 0.3098 57 127 0.04816 8.2204334798621451E-02
3R_13736899_SNP C T 0.3098 57 127 0.04584 7.9431100448903461E-02
3R_13736964_DEL T TATT 0.2295 42 141 0.009346 8.4525580603849286E-03
3R_13736975_SNP A C 0.2416 43 135 0.0558 9.4068459136206872E-02
3R_13737115_SNP A G 0.3068 54 122 0.2507 3.1206523709520273E-01
3R_13737117_SNP T C 0.3073 55 124 0.2609 3.2532879019580829E-01
3R_13737434_SNP C T 0.4645 85 98 0.5997 5.9060286036702214E-01
3R_13737518_SNP C T 0.3669 62 107 0.8207 8.3600657075613705E-01
3R_13737551_SNP G A 0.1895 36 154 0.5461 5.4417258206302832E-01
3R_13737584_SNP T A 0.2021 39 154 0.9044 9.0409432874816331E-01
3R_13737644_SNP G A 0.06186 12 182 0.7475 7.4548116689563815E-01
3R_13737726_SNP C T 0.07614 15 182 0.2384 2.3391208022288024E-01
3R_13737785_SNP T C 0.06701 13 181 0.2382 2.3461089189066442E-01
3R_13737890_SNP A C 0.2333 42 138 0.9305 9.3679195656612901E-01
3R_13737893_SNP T C 0.3807 67 109 0.7541 7.8017122281441809E-01
3R_13737897_SNP T A 0.4651 80 92 0.7115 7.3586481788548408E-01
3R_13737902_SNP T G 0.2247 40 138 0.8277 8.4353480542485526E-01
3R_13737924_SNP G C 0.2251 43 148 0.04247 7.3241240112866521E-02
3R_13737980_SNP G T 0.07614 15 182 0.08861 1.2619189093535843E-01
3R_13738002_SNP T A 0.4743 83 92 0.2386 2.8949712024783514E-01
3R_13738225_SNP T C 0.3352 60 119 0.07456 6.7506170276890612E-02
3R_13738230_SNP T C 0.3462 63 119 0.03956 3.3693580659533408E-02
3R_13738232_SNP T C 0.4917 89 92 0.1275 1.1478023937439263E-01
3R_13738245_SNP T G 0.4091 72 104 0.2005 1.8162362175432256E-01
3R_13738334_SNP G T 0.3315 59 119 0.6358 6.2497055456549733E-01
3R_13738336_SNP T G 0.3352 60 119 0.4877 4.7448476121155403E-01
3R_13738344_SNP C T 0.3575 64 115 0.4794 4.6475380252597853E-01
3R_13738490_SNP C A 0.1105 21 169 0.3411 3.3299779078396785E-01
3R_13738613_SNP T A 0.2743 48 127 0.8632 8.7380046106828790E-01
3R_13738614_SNP A G 0.2701 47 127 0.6982 7.2128277635293769E-01
3R_13738644_SNP T A 0.3913 72 112 0.1638 1.5538053942313856E-01
3R_13738655_SNP G T 0.4033 73 108 0.147 1.3695079205101590E-01
3R_13738670_SNP A T 0.3169 58 125 0.03763 3.2674367886698932E-02
3R_13738681_SNP A G 0.3243 60 125 0.07049 6.4186453175503588E-02
3R_13738688_SNP T G 0.3764 67 111 0.1057 9.8676304295195916E-02
3R_13738701_SNP T G 0.3351 62 123 0.06028 9.6522128351424930E-02
3R_13738704_SNP A G 0.3387 63 123 0.05638 9.2232503727745163E-02
3R_13738705_SNP G C 0.3497 64 119 0.03648 6.3719084304387025E-02
3R_13738710_SNP C A 0.2903 54 132 0.666 6.9631736619560725E-01
3R_13738724_SNP A G 0.3536 64 117 0.07215 1.1705992860076231E-01
3R_13738734_SNP G T 0.1056 17 144 0.07184 6.1985039903055941E-02
3R_13738751_SNP A G 0.06215 11 166 0.6576 6.5017270248101289E-01
3R_13738767_SNP T G 0.2386 42 134 0.2021 1.9968132011440443E-01
3R_13738772_SNP G A 0.2216 39 137 0.2758 2.7008020671878419E-01
3R_13738775_SNP T G 0.4432 78 98 0.0189 3.6198032666206657E-02
3R_13738780_SNP G A 0.4432 78 98 0.009254 1.9318834083412513E-02
3R_13738787_SNP C A 0.209 37 140 0.1141 1.0178194646814731E-01
3R_13738798_SNP G A 0.4915 87 90 0.05618 8.0214971371560029E-02
3R_13738822_SNP A G 0.4944 89 91 0.06049 8.7330832692096960E-02
3R_13738850_SNP A G 0.4372 80 103 0.01996 3.4248752347270692E-02
3R_13738860_SNP T A 0.2717 50 134 0.06311 5.3701713118669531E-02
3R_13738866_SNP G T 0.2678 49 134 0.1002 9.0735247344622239E-02
3R_13738881_SNP C A 0.2896 53 130 0.07852 6.8990732017112963E-02
3R_13738938_SNP T A 0.2732 50 133 0.07463 6.6979963734943956E-02
3R_13738939_SNP A C 0.2768 49 128 0.0462 4.7099075509167920E-02
3R_13738961_SNP C T 0.2404 44 139 0.1142 1.0617886909670371E-01
3R_13739003_SNP G A 0.2971 52 123 0.1044 1.5585058299155974E-01
3R_13739239_SNP T A 0.1955 35 144 0.5933 6.2435732795539622E-01
3R_13739412_SNP T G 0.1413 26 158 0.4787 5.1874064331671099E-01
3R_13739432_SNP G C 0.1354 26 166 0.6183 6.5222345248938907E-01
3R_13739569_SNP T C 0.3547 61 111 0.7008 6.9298806425901927E-01
3R_13739571_SNP G A 0.3523 62 114 0.8542 8.4994034935389595E-01
3R_13739605_SNP A G 0.1684 32 158 0.2729 2.6392924204653767E-01
3R_13739782_SNP A T 0.1667 32 160 0.07445 6.9680230158061837E-02
3R_13739895_SNP A G 0.09231 18 177 0.8687 8.6693571195883334E-01
3R_13739905_SNP A G 0.125 24 168 0.8609 8.7485953954181683E-01
3R_13739947_SNP C T 0.3295 58 118 0.4615 5.0002647015241641E-01
3R_13740013_SNP C T 0.08163 16 180 0.6993 7.2925922157716494E-01
3R_13740393_SNP A C 0.05495 10 172 0.3961 3.9360242396712097E-01
3R_13740512_SNP A G 0.3486 61 114 0.7622 7.5911590146851826E-01
3R_13740692_SNP A G 0.3422 64 123 0.2912 2.8424901062354224E-01
3R_13740803_SNP A C 0.06061 12 186 0.3543 3.4929503171971299E-01
3R_13740938_SNP C T 0.4185 77 107 0.2522 2.4424277935901229E-01
3R_13740957_SNP T G 0.3846 70 112 0.1747 1.6570834741409113E-01
3R_13741192_SNP A C 0.06952 13 174 0.5333 5.2072095919189887E-01
3R_13741287_SNP C A 0.05789 11 179 0.897 9.0791197940066104E-01
3R_13741294_SNP C G 0.05263 10 180 0.7629 7.8745896887733480E-01
3R_13741303_SNP C T 0.05291 10 179 0.77 7.9348699594530925E-01
3R_13741506_SNP T C 0.171 33 160 0.3395 3.3352064703465278E-01
3R_13741763_DEL AA A 0.2824 48 122 0.07087 9.6923214864000351E-02
3R_13741815_SNP C T 0.07735 14 167 0.2596 3.0947923707784664E-01
3R_13741828_SNP T G 0.2712 48 129 0.07718 6.6905666056896684E-02
3R_13742096_SNP G T 0.1302 25 167 0.6581 6.5221603913722337E-01
3R_13742488_SNP G T 0.3444 62 118 0.2087 1.9300390219581465E-01
3R_13742637_SNP A C 0.1658 32 161 0.2127 2.0954087997797788E-01
3R_13742799_SNP A C 0.3444 62 118 0.1504 1.4390246938206930E-01
3R_13742944_SNP T C 0.306 56 127 0.1452 1.3190448517196107E-01
3R_13742945_SNP C A 0.3056 55 125 0.1485 1.3328657509068942E-01
3R_13742953_SNP A G 0.3027 56 129 0.1295 1.1897780774261846E-01
3R_13743328_SNP T C 0.2431 44 137 0.4396 4.2638171827302229E-01
3R_13743919_SNP T A 0.2978 53 125 0.9477 9.5577406055119218E-01
3R_13744040_SNP C T 0.1429 27 162 0.06243 5.9342243731075356E-02
3R_13744210_SNP A C 0.3925 73 113 0.9184 9.1733015347639213E-01
3R_13744493_SNP C T 0.2241 39 135 0.1723 2.0945584350987279E-01
3R_13744506_SNP G A 0.4432 78 98 0.581 6.1359603774911831E-01
3R_13744511_SNP A T 0.05584 11 186 0.4846 4.8009408442354573E-01
3R_13744518_INS AA A 0.4302 74 98 0.7856 8.1177994681417465E-01
3R_13744538_SNP A C 0.4693 84 95 0.8135 8.2937626607691539E-01
3R_13744576_SNP A C 0.2299 40 134 0.9274 9.2548038593631576E-01
3R_13744716_SNP C T 0.3354 55 109 0.7749 7.6476080913371991E-01
3R_13744749_SNP A T 0.4186 72 100 0.9758 9.7633862356280798E-01
3R_13744802_INS T TTT 0.4 68 102 0.7338 7.2676195876585459E-01
3R_13744810_SNP A G 0.3864 68 108 0.7361 7.2942747757610360E-01
3R_13744882_SNP G C 0.4195 73 101 0.7651 7.5777024874778831E-01
3R_13744955_SNP T A 0.4124 73 104 0.9152 9.1329377154148095E-01
3R_13744965_SNP C A 0.4309 78 103 0.877 8.7478805668563742E-01
3R_13744982_SNP T C 0.4134 74 105 0.9622 9.6104317114226456E-01
3R_13744983_DEL ACC A 0.4181 74 103 0.9413 9.3927255541860244E-01
3R_13745013_INS A AA 0.3468 60 113 0.654 6.4620600451241650E-01
3R_13745032_SNP G A 0.3503 62 115 0.4118 4.1110063713583522E-01
3R_13745039_SNP A T 0.3389 61 119 0.4101 4.0867447391147338E-01
3R_13745140_SNP A T 0.3051 54 123 0.3596 3.5695313281887187E-01
3R_13745285_SNP A G 0.09474 18 172 0.8343 8.3042285300983820E-01
3R_13745317_SNP C A 0.3279 60 123 0.5805 5.6974968133136938E-01
3R_13745368_SNP C T 0.0578 10 163 0.7766 7.9600827550669617E-01
3R_13745487_SNP C T 0.05348 10 177 0.8782 8.9040720959502306E-01
3R_13745579_SNP A G 0.4946 91 93 0.7221 7.4513487506975673E-01
3R_13745658_SNP C T 0.4486 83 102 0.08854 1.2941463277416587E-01
3R_13745669_SNP A G 0.4595 85 100 0.1017 1.4944779336907510E-01
3R_13745719_SNP T G 0.2054 38 147 0.5013 5.4704168465682879E-01
3R_13745851_SNP G A 0.3817 71 115 0.5632 5.5505600663734000E-01
3R_13745852_SNP G A 0.06633 13 183 0.3132 3.0909581965558186E-01
3R_13745854_SNP A G 0.07107 14 183 0.09568 9.1242876237084047E-02
3R_13745910_SNP A G 0.06154 12 183 0.6558 6.5353777621166120E-01
3R_13745979_SNP A G 0.4641 84 97 0.7545 7.4749335479770895E-01
3R_13746000_SNP T G 0.4372 80 103 0.9481 9.4718690483239965E-01
3R_13746229_SNP G A 0.467 85 97 0.769 7.9102681599361024E-01
3R_13746264_SNP A G 0.4451 81 101 0.9272 9.3504000316979441E-01
3R_13746265_SNP G A 0.4586 83 98 0.7099 7.3595794526430947E-01
3R_13746296_SNP T C 0.459 84 99 0.53 5.7698581788318104E-01
3R_13746510_SNP G A 0.4593 79 93 0.529 5.6745132374759488E-01
3R_13746514_SNP C A 0.4398 73 93 0.6357 6.6309252833036414E-01
3R_13746638_SNP A G 0.3902 64 100 0.8787 8.9490777294217339E-01
3R_13746646_SNP A T 0.3879 64 101 0.9 9.1194791097608841E-01
3R_13746686_SNP A G 0.375 63 105 0.4538 5.0245912660730374E-01
3R_13746948_SNP T C 0.3793 66 108 0.3248 3.0899770277704575E-01
3R_13746968_SNP G A 0.337 61 120 0.5089 5.5026355329997245E-01
3R_13746969_SNP A T 0.3444 62 118 0.5174 5.5718600107367333E-01
3R_13747042_SNP A C 0.05405 10 175 0.742 7.3770685141767500E-01
3R_13747055_SNP C T 0.488 81 85 0.7781 7.6488475519268406E-01
3R_13747166_SNP T C 0.4432 78 98 0.7535 7.7839910446446270E-01
3R_13747222_SNP T A 0.4593 79 93 0.2999 2.8217181694796944E-01
3R_13747223_SNP G A 0.3539 63 115 0.2623 3.1736450528657800E-01
3R_13747232_SNP G T 0.3652 65 113 0.3842 4.3720568995687670E-01
3R_13747234_SNP G C 0.3646 66 115 0.3319 3.8516189210892438E-01
3R_13747236_SNP T A 0.4693 84 95 0.2897 2.7498443685989493E-01
3R_13747243_SNP G A 0.4637 83 96 0.264 2.4995900831409368E-01
3R_13747342_SNP G T 0.4309 78 103 0.8462 8.6189188152083795E-01
3R_13747429_SNP A C 0.4835 88 94 0.6709 6.9943731274998588E-01
3R_13747447_SNP T C 0.459 84 99 0.4942 5.3522704268140853E-01
3R_13747565_SNP C T 0.3825 70 113 0.0831 1.1648408153829648E-01
3R_13747650_SNP G C 0.4611 83 97 0.2224 2.2746442625194951E-01
3R_13747679_SNP T C 0.3684 70 120 0.2044 2.6099512673246639E-01
3R_13747746_SNP A G 0.4566 79 94 0.06935 5.7688774349648218E-02
3R_13747813_SNP A G 0.3663 63 109 0.0461 4.0525784924109798E-02
3R_13747816_SNP G A 0.08108 15 170 0.8498 8.4732404746839030E-01
3R_13747843_SNP G T 0.4886 86 90 0.08686 8.1905963178939223E-02
3R_13747851_DEL C CTCCACGCGCGCTATTAA 0.05612 11 185 0.5213 5.1851230802238957E-01
3R_13747896_SNP T C 0.386 66 105 0.1001 1.4056962946525531E-01
3R_13747929_SNP A G 0.4497 76 93 0.06777 9.5063977337353944E-02
3R_13747946_SNP C G 0.3314 57 115 0.007057 1.4658715585865742E-02
3R_13747985_SNP C T 0.3476 57 107 0.2928 3.3793556048837614E-01
3R_13748101_SNP T G 0.2333 42 138 0.7447 7.4102625922918763E-01
3R_13748120_SNP C G 0.08421 16 174 0.6379 6.3425791189898018E-01
3R_13748157_DEL T TA 0.3023 52 120 0.2673 2.7460334784601914E-01
3R_13748170_SNP T C 0.07292 14 178 0.605 6.0460892431772362E-01
3R_13748185_SNP T C 0.07692 15 180 0.3905 3.9021497965766561E-01
3R_13748755_SNP T C 0.08649 16 169 0.2002 2.5236330865463319E-01
3R_13748854_SNP G C 0.05641 11 184 0.5248 5.2239566985108832E-01
3R_13748894_SNP C G 0.07447 14 174 0.3848 4.3434153542364773E-01
3R_13748966_SNP G A 0.1263 24 166 0.8821 8.9390290404937955E-01
3R_13749123_SNP G T 0.1412 25 152 0.9827 9.8445015607555231E-01
3R_13749315_SNP C G 0.05946 11 174 0.3524 3.4539082220965622E-01
3R_13749365_DEL T TGCGT 0.05155 10 184 0.6215 6.1741535218296295E-01
3R_13749473_SNP G A 0.05699 11 182 0.8505 8.4928909769433547E-01
3R_13749540_SNP A G 0.4891 90 94 0.6493 6.7722176017395186E-01
3R_13749658_SNP A C 0.4318 76 100 0.9728 9.7175292742387609E-01
3R_13749668_SNP G A 0.4382 78 100 0.8097 8.0385285182717003E-01
3R_13749831_SNP C G 0.4602 81 95 0.4204 4.1615120755664481E-01
3R_13749924_SNP T C 0.4826 83 89 0.4346 4.1898824045671623E-01
3R_13750011_SNP A T 0.4944 89 91 0.8483 8.4510360528181327E-01
3R_13750014_SNP C T 0.4286 78 104 0.7116 7.3839238248318062E-01
3R_13750062_SNP G A 0.474 82 91 0.1318 1.1925691047613041E-01
3R_13750092_SNP A G 0.4637 83 96 0.1186 1.0657536526499289E-01
3R_13750121_SNP C T 0.07104 13 170 0.8385 8.5364836473407291E-01
3R_13750142_SNP T C 0.4831 86 92 0.009343 1.7769171627630739E-02
3R_13750222_SNP C T 0.4086 76 110 0.01864 1.5935075186759538E-02
3R_13750228_INS T TGTAT 0.4094 70 101 0.008388 6.8307473612282659E-03
3R_13750365_SNP T C 0.413 76 108 0.9154 9.2436949442206395E-01
3R_13750369_SNP A T 0.3611 65 115 0.5649 5.5362066817151834E-01
3R_13750395_SNP G C 0.3859 71 113 0.8615 8.7544545875555269E-01
3R_13750404_SNP A T 0.08163 16 180 0.5659 5.6018998661899111E-01
3R_13750611_SNP T C 0.1458 28 164 0.8626 8.6116860431941777E-01
3R_13750696_SNP G C 0.08081 16 182 0.7724 7.6987366360432463E-01
3R_13750769_SNP T A 0.1556 28 152 0.1255 1.7035692278886450E-01
3R_13750932_SNP G A 0.1921 34 143 0.882 8.9311270208534332E-01
3R_13750947_SNP T C 0.09574 18 170 0.9173 9.1626770666468516E-01
3R_13751074_SNP A C 0.06878 13 176 0.9647 9.6852914706168169E-01
3R_13751125_SNP A G 0.1389 25 155 0.8813 8.9352179718086089E-01
3R_13751129_INS AC A 0.07027 13 172 0.6767 7.0764620404507239E-01
3R_13751131_SNP T C 0.06557 12 171 0.6378 6.7034515678035067E-01
3R_13751136_SNP G A 0.1348 24 154 0.9367 9.4303833656258507E-01
3R_13751213_SNP A G 0.1508 27 152 0.9695 9.7250015249405364E-01
3R_13751221_SNP A G 0.1404 25 153 0.8159 8.3380131205400176E-01
3R_13751238_SNP T C 0.09189 17 168 0.9555 9.6015732968168854E-01
3R_13751239_SNP T A 0.09677 18 168 0.8629 8.7734550841858150E-01
3R_13751251_SNP C T 0.09677 18 168 0.8629 8.7734550841858150E-01
3R_13751253_SNP A T 0.1538 28 154 0.9367 9.4321184144831305E-01
3R_13751303_SNP G C 0.09189 17 168 0.861 8.7593861981700594E-01
3R_13751322_SNP T A 0.1517 27 151 0.8891 9.0035060491588315E-01
3R_13751324_SNP C G 0.1477 26 150 0.841 8.5635409546861030E-01
3R_13751333_SNP T C 0.1564 28 151 0.8727 8.8585150920732814E-01
3R_13751427_SNP G C 0.07692 14 168 0.9108 9.1947744263250586E-01
3R_13751551_SNP G A 0.06667 13 182 0.6959 6.9306546574135575E-01
3R_13751566_SNP A G 0.06667 13 182 0.6959 6.9306546574135575E-01
3R_13751616_SNP T A 0.1099 21 170 0.8259 8.2470795463134805E-01
3R_13753143_SNP T A 0.06122 12 184 0.265 2.6039928910510901E-01
3R_13753150_SNP C T 0.4811 89 96 0.8388 8.5395660578079857E-01
3R_13753159_DEL C CATA 0.09626 18 169 0.3125 3.0713557488800169E-01
3R_13753302_INS T TT 0.4882 83 87 0.7762 7.6361021808402829E-01
3R_13753459_SNP A T 0.125 24 168 0.3358 3.3205674238020366E-01
3R_13753462_SNP C T 0.1368 26 164 0.687 6.8265461601430288E-01
3R_13753472_SNP A G 0.339 60 117 0.7141 7.0730787691797004E-01
3R_13753622_SNP C A 0.3278 59 121 0.8137 8.0906249497651472E-01
3R_13753627_SNP G A 0.1376 26 163 0.8711 8.6911139762565837E-01
3R_13753634_SNP A C 0.3681 67 115 0.171 2.1538777093137706E-01
3R_13753638_SNP T C 0.3696 68 116 0.1186 1.5885628071128266E-01
3R_13753686_SNP A G 0.1337 25 162 0.828 8.2421980069204182E-01
3R_13753772_SNP A T 0.2857 52 130 0.5498 5.4040207165605780E-01
3R_13753820_SNP A T 0.2857 52 130 0.6619 6.5393956340193338E-01
3R_13753831_SNP C T 0.306 56 127 0.7066 6.9948878405683923E-01
3R_13753840_DEL AG A 0.4831 86 92 0.8707 8.6720424056564105E-01
3R_13753845_SNP G A 0.2967 54 128 0.62 6.1057744557876314E-01
3R_13753847_INS T TC 0.4762 80 88 0.5809 6.2636526854361629E-01
3R_13753853_SNP T G 0.1774 33 153 0.2845 2.7420401575316000E-01
3R_13753865_SNP A C 0.337 61 120 0.6159 6.1219502525277769E-01
3R_13753898_SNP T C 0.2849 53 133 0.8468 8.4673527417497030E-01
3R_13753899_SNP T C 0.2865 53 132 0.9123 9.1284995361573751E-01
3R_13753936_SNP T A 0.2667 48 132 0.6825 6.7634820341447988E-01
3R_13753963_SNP T A 0.2737 49 130 0.3089 2.8896265456049186E-01
3R_13753984_SNP C T 0.2363 43 139 0.3273 3.1102413623618408E-01
3R_13753985_SNP A G 0.2712 48 129 0.2076 2.5002358982340733E-01
3R_13753992_SNP G T 0.2033 37 145 0.1442 1.8720424205067687E-01
3R_13754022_SNP C A 0.1562 30 162 0.3661 3.6353316984484951E-01
3R_13754048_SNP A G 0.05699 11 182 0.4796 4.7493663372148498E-01
3R_13754095_DEL T TGCTACAT 0.2363 43 139 0.3058 2.9177233379615586E-01
3R_13754115_SNP C T 0.2541 47 138 0.3033 2.9035558037118225E-01
3R_13754168_SNP G T 0.1967 36 147 0.3973 3.8731715307544112E-01
3R_13754227_SNP T G 0.09845 19 174 0.2204 2.7566708939124529E-01
3R_13754251_SNP A G 0.2 36 144 0.2146 2.0122785244474162E-01
3R_13754266_INS T TCT 0.3933 70 108 0.7845 7.8134506627010381E-01
3R_13754288_DEL C CTCC 0.442 80 101 0.6453 6.3701088141314022E-01
3R_13754324_DEL G GC 0.1598 31 163 0.94 9.3923369774413434E-01
3R_13754328_SNP G A 0.2486 46 139 0.2546 2.4523775694968064E-01
3R_13754331_SNP T A 0.2663 49 135 0.6417 6.3535612897076343E-01
3R_13754357_SNP C G 0.1803 33 150 0.07928 7.0469923102344609E-02
3R_13754363_SNP T C 0.2609 48 136 0.7998 7.9617337777719188E-01
3R_13754367_SNP C T 0.3575 64 115 0.7709 7.6582703862639312E-01
3R_13754375_SNP A T 0.2637 48 134 0.1852 1.7495528966884522E-01
3R_13754380_SNP T G 0.3911 70 109 0.1363 1.7481578197764869E-01
3R_13754389_SNP A G 0.2568 47 136 0.9427 9.4158424485454595E-01
3R_13754405_SNP A G 0.1604 30 157 0.1342 1.7307922650772722E-01
3R_13754427_SNP G A 0.4301 80 106 0.9642 9.6385397061621192E-01
3R_13754452_SNP G A 0.2593 49 140 0.8003 7.9829633779744213E-01
3R_13754478_SNP G C 0.3371 60 118 0.1275 1.2167408540755553E-01
3R_13754483_SNP G A 0.1895 36 154 0.5804 5.7703837651230994E-01
3R_13754501_SNP C T 0.2944 53 127 0.08922 1.2230695597112018E-01
3R_13754502_SNP G A 0.2652 48 133 0.9631 9.6641966856284611E-01
3R_13754516_SNP T C 0.2366 44 142 0.8731 8.7113186471611825E-01
3R_13754519_SNP G A 0.2366 44 142 0.8045 8.0196137743318996E-01
3R_13754557_SNP C A 0.2556 46 134 0.8995 8.9749162533526072E-01
3R_13754639_SNP T C 0.367 69 119 0.08397 1.2006514576918870E-01
3R_13754729_SNP C T 0.05128 10 185 0.7296 7.2686409905214489E-01
3R_13754735_SNP T C 0.2941 55 132 0.9512 9.5601399166343237E-01
3R_13754922_SNP C T 0.254 48 141 0.3359 3.2888562232620422E-01
3R_13755068_SNP A G 0.2328 44 145 0.3418 3.3713467700849020E-01
3R_13755123_SNP T G 0.05435 10 174 0.7462 7.6820832938725281E-01
3R_13755147_SNP C T 0.1386 23 143 0.327 3.0525898192047640E-01
3R_13755149_SNP A T 0.1455 24 141 0.1488 1.5629405156158727E-01
3R_13755227_INS T TAC 0.4566 79 94 0.02222 2.1755116146182016E-02
3R_13755245_SNP T C 0.4326 77 101 0.03175 2.6744416990689888E-02
3R_13755424_DEL G CA 0.2873 52 129 0.6323 6.3051914965959521E-01
3R_13755451_SNP T C 0.1406 27 165 0.1399 1.4267503325980058E-01
3R_13755530_SNP A G 0.08247 16 178 0.2862 2.8001308164167105E-01
3R_13755860_SNP A T 0.3777 71 117 0.897 9.0774305582847581E-01
3R_13755895_DEL T TA 0.2841 50 126 0.5005 5.5682474135139137E-01
3R_13755917_SNP C G 0.3667 66 114 0.7677 7.9176110401578581E-01
3R_13755923_SNP A G 0.4811 89 96 0.9033 9.0166730951124019E-01
3R_13755974_INS AGCCCC A 0.4293 79 105 0.9052 9.1582127166994653E-01
3R_13755979_INS CACTC C 0.1383 26 162 0.9854 9.8693050018915685E-01
3R_13755981_SNP A C 0.4167 75 105 0.8814 8.9528264754352826E-01
3R_13755983_SNP T C 0.3169 58 125 0.886 8.8226715113105847E-01
3R_13755997_SNP T C 0.375 69 115 0.7541 7.5147098319970762E-01
3R_13756002_SNP A G 0.4674 86 98 0.5742 6.1443978468367766E-01
3R_13756005_SNP C T 0.4649 86 99 0.6032 6.4048497482471556E-01
3R_13756052_SNP G C 0.1526 29 161 0.7316 7.5568743423235374E-01
3R_13756070_SNP G C 0.4649 86 99 0.719 7.1375686486063050E-01
3R_13756117_SNP A G 0.457 85 101 0.9603 9.6001810191705272E-01
3R_13756187_SNP C T 0.09341 17 165 0.908 9.1775570175408738E-01
3R_13756202_SNP G C 0.2391 44 140 0.7767 7.7080106104562363E-01
3R_13756339_SNP G T 0.1038 19 164 0.7355 7.6163092001074917E-01
3R_13756349_SNP C T 0.139 26 161 0.2597 2.5091905306093931E-01
3R_13756447_SNP T A 0.3352 61 121 0.2207 2.7608463982301834E-01
3R_13756461_SNP A T 0.4888 87 91 0.4003 4.5310208092875626E-01
3R_13756490_SNP A G 0.2011 37 147 0.2734 3.3006557405039172E-01
3R_13756491_SNP A G 0.1882 35 151 0.3616 4.1836796131007481E-01
3R_13756562_SNP A G 0.235 43 140 0.4154 4.0295673758539396E-01
3R_13756673_SNP C T 0.4689 83 94 0.8725 8.8314166979384701E-01
3R_13756674_SNP A G 0.05 10 190 0.5226 5.1993874283610286E-01
3R_13756683_SNP C G 0.1568 29 156 0.2399 2.2335797676461144E-01
3R_13756799_SNP G C 0.3838 71 114 0.8789 8.9110122502091371E-01
3R_13756841_INS A ATTCACCATC 0.4222 76 104 0.3473 3.9873297296611321E-01
3R_13756843_SNP T C 0.1405 26 159 0.4599 4.5008784911088817E-01
3R_13756866_SNP T C 0.1582 28 149 0.4245 4.7800701331447026E-01
3R_13756904_SNP C T 0.3764 67 111 0.4135 4.6498530444992714E-01
3R_13756962_SNP G A 0.05376 10 176 0.7498 7.7373277198440160E-01
3R_13757019_SNP C G 0.3913 72 112 0.8646 8.7774920756345953E-01
3R_13757031_SNP A G 0.09231 18 177 0.4421 4.3663995022467894E-01
3R_13757050_SNP G A 0.2431 44 137 0.1156 1.1518848520224745E-01
3R_13757125_SNP A G 0.2022 37 146 0.2334 2.8069413288197054E-01
3R_13757149_INS A AGTA 0.191 34 144 0.807 8.2435340866952334E-01
3R_13757188_DEL A ATT 0.05051 10 188 0.242 2.3748017339032901E-01
3R_13757205_DEL A ATGA 0.05051 10 188 0.242 2.3748017339032901E-01
3R_13757214_DEL A AAG 0.05051 10 188 0.242 2.3748017339032901E-01
3R_13757225_INS ACTTAAATACTTAAATACTTTGCATA A 0.3242 59 123 0.9451 9.5143011040669612E-01
3R_13757231_SNP A C 0.05025 10 189 0.2384 2.3503581014063213E-01
3R_13757248_SNP A G 0.05025 10 189 0.2404 2.3808755790219838E-01
3R_13757249_SNP G A 0.05025 10 189 0.2393 2.3631796395548765E-01
3R_13757252_MNP CTT GAC 0.05 10 190 0.233 2.3009924367725920E-01
3R_13757255_DEL A AT 0.05 10 190 0.233 2.3009924367725920E-01
3R_13757274_SNP A G 0.1134 22 172 0.2448 2.4421836320987789E-01
3R_13757292_SNP G A 0.3743 67 112 0.05377 4.9632055327765642E-02
3R_13757294_SNP A G 0.3539 63 115 0.02035 1.8976737783125391E-02
3R_13757399_SNP A G 0.3699 64 109 0.1032 9.0995925518587040E-02
3R_13757685_SNP G A 0.2944 53 127 0.3715 3.7843686847598601E-01
3R_13757687_SNP C A 0.2543 44 129 0.4233 4.2874295057662537E-01
3R_13757841_SNP C T 0.2833 51 129 0.5021 5.4018324895601710E-01
3R_13757919_SNP A T 0.07254 14 179 0.2279 2.1864449027131849E-01
3R_13757949_SNP G A 0.4915 87 90 0.3194 3.6341294055922146E-01
3R_13758053_SNP T C 0.4722 85 95 0.06721 1.0054776681948974E-01
3R_13758087_SNP A C 0.2447 46 142 0.3439 3.3361347431117738E-01
3R_13758101_SNP C T 0.4208 77 106 0.1107 1.5683761263162299E-01
3R_13758247_SNP A G 0.3529 66 121 0.1532 1.4327429892426402E-01
3R_13758457_SNP A T 0.2275 43 146 0.1006 9.7532337288531057E-02
3R_13758474_SNP C T 0.2174 40 144 0.2757 2.6632359980001341E-01
3R_13758585_SNP C T 0.3967 73 111 0.7488 7.7087232830690611E-01
3R_13758592_SNP G A 0.3913 72 112 0.6586 6.8964738611900467E-01
3R_13758601_SNP A T 0.05584 11 186 0.111 1.0661963779342698E-01
3R_13758606_SNP A G 0.2757 51 134 0.7421 7.3812741228639811E-01
3R_13758651_SNP T C 0.08242 15 167 0.1553 1.9685556250159253E-01
3R_13758786_DEL G GT 0.107 20 167 0.4742 4.6301434968165878E-01
3R_13758796_SNP G A 0.2818 51 130 0.8517 8.6558937200738995E-01
3R_13758882_SNP A G 0.2363 43 139 0.1495 1.4124071033442365E-01
3R_13758895_SNP T A 0.2898 51 125 0.1321 1.2141448718226422E-01
3R_13758989_SNP G T 0.05076 10 187 0.07963 7.5841285150250667E-02
3R_13759006_SNP C T 0.3736 68 114 0.4568 4.4446032217453513E-01
3R_13759043_SNP G A 0.05102 10 186 0.0241 2.2006572590770535E-02
3R_13759122_SNP T C 0.452 80 97 0.09131 8.1330814541284269E-02
3R_13759190_SNP T C 0.44 77 98 0.6542 6.4489285153036080E-01
3R_13759240_SNP T A 0.3086 50 112 0.5005 5.3718426403409703E-01
3R_13759249_SNP A C 0.4907 79 82 0.5398 5.2719910527851055E-01
3R_13759254_SNP G A 0.3413 57 110 0.3237 3.8523923601340793E-01
3R_13759257_SNP T A 0.3393 57 111 0.47 5.1851478159125775E-01
3R_13759304_SNP T C 0.3393 57 111 0.1666 2.1795396034530046E-01
3R_13759318_SNP C T 0.3765 64 106 0.8216 8.3793564319166303E-01
3R_13759336_SNP T C 0.3571 60 108 0.9107 9.1838618030353913E-01
3R_13759344_SNP C T 0.3675 61 105 0.8417 8.5537543602521149E-01
3R_13759369_SNP A T 0.05155 10 184 0.07504 7.1535270266193274E-02
3R_13759436_SNP A G 0.4581 82 97 0.5509 5.9614401932626082E-01
3R_13759878_SNP A T 0.3833 69 111 0.452 4.3460776235651100E-01
3R_13759884_DEL A AT 0.3497 57 106 0.7264 7.1415274976861598E-01
3R_13759904_SNP T G 0.05714 10 165 0.9614 9.6013381104761508E-01
3R_13759927_SNP A G 0.1167 21 159 0.2585 3.1648493596361926E-01
3R_13759931_SNP G T 0.1124 20 158 0.2099 2.6204346763331932E-01
3R_13759934_SNP T C 0.08092 14 159 0.0645 9.4521451271372681E-02
3R_13759937_SNP T G 0.3552 65 118 0.5592 5.4432028858502091E-01
3R_13759960_SNP T G 0.3559 63 114 0.5645 5.5117276686543026E-01
3R_13759961_SNP T G 0.07059 12 158 0.2343 2.7683871488418377E-01
3R_13760045_SNP A C 0.09694 19 177 0.8199 8.1848204079233433E-01
3R_13760068_SNP T G 0.09231 18 177 0.9395 9.3896975925883364E-01
3R_13760075_SNP T C 0.4602 81 95 0.7187 7.4597913677976835E-01
3R_13760237_SNP A C 0.06186 12 182 0.1333 1.3246987913487696E-01
3R_13760305_INS CT C 0.4598 80 94 0.4266 4.7283633242966505E-01
3R_13760393_SNP T G 0.4746 84 93 0.5876 6.2807704997850511E-01
3R_13760546_SNP A G 0.1739 32 152 0.09949 1.4036369494974932E-01
3R_13760605_SNP A T 0.1649 32 162 0.04463 4.0819725795039091E-02
3R_13760625_SNP T A 0.1333 26 169 0.1245 1.2137310782865318E-01
3R_13760649_SNP A G 0.288 55 136 0.8762 8.8741318408799108E-01
3R_13760650_SNP A G 0.2842 54 136 0.8924 9.0197714562302334E-01
3R_13760652_SNP G A 0.05435 10 174 0.7331 7.5972999562551902E-01
3R_13760665_INS TCAGA T 0.2717 50 134 0.4334 4.8457429350073078E-01
3R_13760668_SNP A C 0.2849 53 133 0.8879 8.9787625284759331E-01
3R_13760671_SNP A T 0.2935 54 130 0.7017 7.2570292096084077E-01
3R_13760688_SNP C T 0.1685 31 153 0.1509 1.9768807456381021E-01
3R_13760689_SNP A C 0.2022 36 142 0.03121 5.2017796920853759E-02
3R_13760700_SNP A G 0.3245 61 127 0.8949 9.0408146159229297E-01
3R_13760701_SNP T G 0.173 32 153 0.1786 2.2887973740387579E-01
3R_13760716_INS A ACGCGAA 0.1732 31 148 0.141 1.9017443621997343E-01
3R_13760728_SNP A C 0.1713 31 150 0.147 1.9257994306387549E-01
3R_13760736_SNP A C 0.09744 19 176 0.4018 3.9830096925195857E-01
3R_13760765_SNP G A 0.3607 66 117 0.4985 4.8920567175778751E-01
3R_13760981_SNP G T 0.3913 72 112 0.9761 9.7587122423951300E-01
3R_13761087_SNP G T 0.127 24 165 0.2603 2.4853633104625206E-01
3R_13761149_INS G GAGG 0.2389 43 137 0.1884 1.7241395650447644E-01
3R_13761232_SNP A T 0.09948 19 172 0.8632 8.6220993509895583E-01
3R_13761277_SNP G A 0.3925 73 113 0.6237 6.1298074995139429E-01
3R_13761278_SNP G A 0.3946 73 112 0.5003 4.8402565207204229E-01
3R_13761280_SNP G C 0.3389 61 119 0.2897 3.3315510425331141E-01
3R_13761327_SNP A C 0.2983 54 127 0.529 5.7144401792162847E-01
3R_13761366_SNP C G 0.3405 63 122 0.6456 6.7989660766933546E-01
3R_13761373_SNP A G 0.3464 62 117 0.7082 7.3335613082371842E-01
3R_13761385_SNP A G 0.3446 61 116 0.9089 9.1769818954000815E-01
3R_13761401_SNP G T 0.2802 51 131 0.1596 2.0918794322677892E-01
3R_13761409_SNP T C 0.05208 10 182 0.8141 8.1208102719528097E-01
3R_13761411_SNP T A 0.06771 13 179 0.5678 5.6196189610360137E-01
3R_13761447_SNP G A 0.09043 17 171 0.9183 9.1789412652939839E-01
3R_13761517_SNP G A 0.2896 53 130 0.7025 6.9617027645053331E-01
3R_13761560_SNP G T 0.4804 86 93 0.1647 1.5689007606000260E-01
3R_13761657_INS C CACCATA 0.4535 78 94 0.8973 9.0615111547269545E-01
3R_13761693_SNP A C 0.3817 71 115 0.3136 3.6900852062305400E-01
3R_13761695_SNP C T 0.337 62 122 0.1788 2.2314980216381919E-01
3R_13761783_SNP A T 0.3333 59 118 0.7247 7.4781988690666790E-01
3R_13761853_SNP A G 0.1562 30 162 0.3505 3.4029792195083874E-01
3R_13761943_DEL CGC C 0.4335 75 98 0.009283 7.6482565055832922E-03
3R_13761964_SNP A G 0.1341 24 155 0.1406 1.8031294126922748E-01
3R_13762104_DEL C CTCC 0.3427 61 117 0.9483 9.5268644049287143E-01
3R_13762150_SNP G A 0.1283 24 163 0.9502 9.4933223800046007E-01
3R_13762211_SNP G C 0.2757 51 134 0.5917 5.8319570066134929E-01
3R_13762293_SNP A G 0.4332 81 106 0.8962 8.9404083250874744E-01
3R_13762398_SNP T G 0.08629 17 180 0.7257 7.2414348026034070E-01
3R_13762463_SNP T C 0.07772 15 178 0.3268 3.2105040528513318E-01
3R_13762475_SNP T C 0.1514 28 157 0.8589 8.7330335264960579E-01
3R_13762542_SNP G C 0.1376 26 163 0.5742 5.6722903148901604E-01
3R_13762614_SNP T A 0.1657 30 151 0.3459 4.0967065099778466E-01
3R_13762715_SNP T C 0.1639 30 153 0.7141 7.4203478762336272E-01
3R_13762793_SNP T C 0.3497 64 119 0.3541 3.4235952643957801E-01
3R_13762840_SNP G A 0.4302 77 102 0.1803 1.6741067143010790E-01
3R_13762868_SNP G C 0.1905 36 153 0.2958 2.8529539956993277E-01
3R_13762879_SNP C T 0.1915 36 152 0.1103 1.0309764663182364E-01
3R_13762880_SNP C G 0.1784 33 152 0.1622 1.5200159705244498E-01
3R_13762978_SNP C T 0.4475 81 100 0.6634 6.9350967639014294E-01
3R_13762981_SNP G A 0.07179 14 181 0.6283 6.2398102026241031E-01
3R_13763032_SNP A G 0.2857 52 130 0.6523 6.4974960554014949E-01
3R_13763038_SNP G A 0.3032 57 131 0.8345 8.3108783147912069E-01
3R_13763058_SNP A G 0.2979 56 132 0.9825 9.8213624190453763E-01
3R_13763194_SNP C T 0.3149 57 124 0.529 5.9496964716873557E-01
3R_13763376_SNP C T 0.266 50 138 0.5674 5.6345738524895583E-01
3R_13763432_SNP C T 0.1192 23 170 0.04297 4.1384928955214735E-02
3R_13763495_SNP A G 0.4762 90 99 0.9895 9.9068445252227855E-01
3R_13763505_SNP T C 0.4789 91 99 0.9858 9.8724856381097048E-01
3R_13763745_SNP G A 0.2919 54 131 0.5354 5.7330654483461907E-01
3R_13763779_SNP A G 0.2031 39 153 0.5123 5.1265685701006625E-01
3R_13763799_INS TGGGATCTA T 0.2181 41 147 0.9717 9.7132230863701796E-01
3R_13763800_DEL T TACATATTCTA 0.2169 41 148 0.9477 9.4730103187871184E-01
3R_13763856_SNP G A 0.107 20 167 0.4491 4.9578711149143295E-01
3R_13763870_SNP T C 0.254 48 141 0.8789 8.7647476048034756E-01
3R_13763887_INS CC C 0.2389 43 137 0.8949 8.9134662088478123E-01
3R_13763991_SNP A T 0.3785 67 110 0.608 6.4462132171656528E-01
3R_13764021_SNP A C 0.4078 73 106 0.1983 2.5397162249371730E-01
3R_13764127_SNP T C 0.07407 14 175 0.05171 7.9698283846606710E-02
3R_13764131_SNP A C 0.07447 14 174 0.05386 8.2118060085647787E-02
3R_13764133_DEL A AACA 0.06417 12 175 0.0167 3.1245599240094919E-02
3R_13764139_SNP G A 0.134 26 168 0.3268 3.1857313989577873E-01
3R_13764155_DEL C CAGCT 0.07407 14 175 0.05171 7.9698283846606710E-02
3R_13764169_SNP T C 0.05914 11 175 0.06202 9.2192184077818373E-02
3R_13764268_SNP G A 0.07821 14 165 0.9408 9.4659558293566481E-01
3R_13764352_SNP A G 0.1958 37 152 0.6716 6.6634750104219997E-01
3R_13764443_SNP T A 0.0567 11 183 0.6215 6.1601456007176525E-01
3R_13764870_SNP T G 0.1421 27 163 0.3356 3.3070353807716035E-01
3R_13764883_SNP T G 0.1568 29 156 0.3579 3.5319672556020854E-01
3R_13764887_SNP C T 0.1484 27 155 0.4573 4.5142650618874058E-01
3R_13764950_SNP G T 0.2316 44 146 0.785 7.7999759643417033E-01
3R_13764970_SNP T C 0.09278 18 176 0.8861 8.8511170405633832E-01
3R_13764979_SNP C A 0.3316 62 125 0.9605 9.5937925842916216E-01
3R_13764997_SNP C A 0.1959 38 156 0.2641 2.6389380810477803E-01
3R_13765012_SNP G A 0.107 20 167 0.6081 6.0083176276575245E-01
3R_13765032_SNP G A 0.09896 19 173 0.6298 6.2407830158571675E-01
3R_13765041_SNP G T 0.1036 20 173 0.5738 5.6825844316987917E-01
3R_13765078_INS AATAA A 0.322 57 120 0.4629 4.5451375626265267E-01
3R_13765137_SNP C G 0.1667 32 160 0.5438 5.4034236008228054E-01
3R_13765183_SNP C A 0.05612 11 185 0.1811 2.2886778616256820E-01
3R_13765188_SNP T G 0.151 29 163 0.03309 3.3538239699778961E-02
3R_13765189_SNP C G 0.4185 77 107 0.4022 4.5618153808023965E-01
3R_13765193_SNP C A 0.2527 46 136 0.04413 7.6152110606966361E-02
3R_13765205_SNP T C 0.1649 32 162 0.04231 4.3917618787563985E-02
3R_13765207_SNP G A 0.1692 33 162 0.1153 1.1300278852496992E-01
3R_13765223_SNP T C 0.1606 31 162 0.04043 4.1448797076602428E-02
3R_13765267_SNP G T 0.09184 18 178 0.9429 9.4253494128491044E-01
3R_13765279_SNP T A 0.4731 88 98 0.7002 6.9370481934823913E-01
3R_13765292_DEL A AA 0.05759 11 180 0.3038 3.6638383111170203E-01
3R_13765300_SNP C T 0.09184 18 178 0.9429 9.4253494128491044E-01
3R_13765308_SNP C T 0.4677 87 99 0.817 8.1451465829343372E-01
3R_13765316_SNP C G 0.1123 21 166 0.08774 1.2890416020299778E-01
3R_13765321_SNP G C 0.2044 37 144 0.06294 1.0276782493688152E-01
3R_13765345_SNP T G 0.2193 41 146 0.07065 7.1608220832530406E-02
3R_13765419_SNP G C 0.2646 50 139 0.09064 8.4253360592140392E-02
3R_13765468_INS GA G 0.1093 20 163 0.6684 6.6150066001125984E-01
3R_13765469_INS GCGTTT G 0.2083 40 152 0.08938 8.8106163927068271E-02
3R_13765484_SNP G C 0.07853 15 176 0.5981 5.9751594424960608E-01
3R_13765527_DEL A AA 0.173 32 153 0.09459 9.4277533475615183E-02
3R_13765767_SNP A G 0.3704 70 119 0.9727 9.7347902570640832E-01
3R_13765869_SNP A G 0.1033 19 165 0.4687 5.2116572517756743E-01
3R_13765873_SNP T C 0.1596 30 158 0.06555 9.7891460915432105E-02
3R_13765918_SNP T C 0.1429 27 162 0.02335 4.2951967323158646E-02
3R_13765977_SNP C G 0.3385 65 127 0.8691 8.6909965731845551E-01
3R_13765978_SNP A G 0.3368 64 126 0.8932 8.9270148749219425E-01
3R_13765986_SNP T C 0.08602 16 170 0.7728 7.9885816053373504E-01
3R_13765993_SNP C G 0.08065 15 171 0.3799 4.2923738024810976E-01
3R_13765997_SNP C G 0.1129 21 165 0.00705 1.6480322926342873E-02
3R_13766023_SNP G A 0.3179 62 133 0.8542 8.5289715333481175E-01
3R_13766032_SNP A T 0.2541 46 135 0.000505 4.0804304087646397E-04
3R_13766055_SNP T C 0.05051 10 188 0.002067 5.8908703669804776E-03
3R_13766056_SNP A G 0.5 90 90 0.02162 2.0029338660104357E-02
3R_13766062_SNP T A 0.09524 18 171 0.0001518 1.2317278899061308E-04
3R_13766067_SNP A T 0.4556 82 98 0.03745 3.5090440335990951E-02
3R_13766090_SNP T C 0.4551 81 97 0.04492 4.1394126404839707E-02
3R_13766118_SNP A G 0.4773 84 92 0.6935 7.2578497809037745E-01
3R_13766125_SNP G T 0.4916 88 91 0.6989 7.3169166775664229E-01
3R_13766144_SNP G A 0.4681 88 100 0.6412 6.3660361398318510E-01
3R_13766162_SNP G T 0.4076 75 109 0.9689 9.6836565756466431E-01
3R_13766229_SNP G A 0.3207 59 125 0.9239 9.2324696540261497E-01
3R_13766258_SNP A C 0.3559 63 114 0.1698 1.6407943276991688E-01
3R_13766260_SNP G C 0.1263 24 166 0.9781 9.7792012072151102E-01
3R_13766281_SNP C A 0.09278 18 176 0.7202 7.1806908897501942E-01
3R_13766289_SNP A G 0.3656 68 118 0.03286 5.6409556956186983E-02
3R_13766297_SNP T C 0.08629 17 180 0.8805 8.7973125129068186E-01
3R_13766304_SNP G C 0.1295 25 168 0.7226 7.1827698923214334E-01
3R_13766310_SNP C T 0.3934 72 111 0.04034 3.9123128765334178E-02
3R_13766327_SNP G C 0.09744 19 176 0.5243 5.1917128679172553E-01
3R_13766362_SNP T A 0.3459 64 121 0.1965 1.9616697143886186E-01
3R_13766431_SNP C A 0.2513 48 143 0.9167 9.2655750366251055E-01
3R_13766435_SNP T C 0.09278 18 176 0.7142 7.0997380594268766E-01
3R_13766552_DEL TT T 0.3 57 133 0.6397 6.7418705944276014E-01
3R_13766577_SNP A G 0.0582 11 178 0.8653 8.6334032873302569E-01
3R_13766613_SNP T C 0.1152 22 169 0.2801 2.7607429370796754E-01
3R_13766628_SNP C G 0.06667 13 182 0.4927 4.9187352566168308E-01
3R_13766696_SNP T C 0.1223 23 165 0.09796 1.0375990398153978E-01
3R_13766702_SNP A T 0.4674 86 98 0.0371 7.3318272101881396E-02
3R_13766747_DEL AA A 0.44 77 98 0.5223 5.0816317853036419E-01
3R_13766793_SNP A C 0.4111 74 106 0.1424 2.0045088038771020E-01
3R_13766799_INS AA A 0.4432 78 98 0.2071 1.9359261527872706E-01
3R_13766841_SNP A G 0.3956 72 110 0.5885 5.8540496771308370E-01
3R_13766852_SNP A C 0.0582 11 178 5.265e-05 4.1742256781392029E-05
3R_13766866_SNP A G 0.4725 86 96 0.1309 1.2493229367131731E-01
3R_13766892_SNP C A 0.05641 11 184 0.004227 1.0213306113009990E-02
3R_13766904_SNP G A 0.07254 14 179 0.2339 2.2756362134804520E-01
3R_13766917_SNP C T 0.173 32 153 0.42 4.0907697086865524E-01
3R_13766927_DEL T TAT 0.3795 63 103 0.532 5.1634123092702677E-01
3R_13766952_SNP T C 0.1405 26 159 0.2378 2.9110870312027803E-01
3R_13767002_SNP G A 0.1277 24 164 0.1912 2.4314552556111568E-01
3R_13767023_SNP C G 0.4536 83 100 0.6157 6.5667660193202049E-01
3R_13767106_SNP T G 0.3699 64 109 0.08488 8.8808365144517620E-02
3R_13767139_INS TTGGCCGT T 0.2963 48 114 0.03428 2.8190384498765680E-02
3R_13767161_SNP T C 0.1823 35 157 0.09754 9.7966898553969339E-02
3R_13767286_SNP A G 0.08589 14 149 0.3957 3.7492332139578122E-01
3R_13767415_SNP A G 0.05076 10 187 0.01819 3.4255974846119280E-02
3R_13767425_DEL C CCCC 0.2484 40 121 0.08857 1.2524802624891318E-01
3R_13767434_SNP A T 0.1271 23 158 0.4947 5.4083578645364794E-01
3R_13767437_SNP C T 0.15 27 153 0.4921 5.3674581236232499E-01
3R_13767448_SNP G T 0.07979 15 173 0.5961 6.3226216587919160E-01
3R_13767545_SNP T G 0.08673 17 179 0.1064 1.0430445014265444E-01
3R_13767567_SNP A C 0.08763 17 177 0.07253 1.0747183196987375E-01
3R_13767632_SNP A G 0.07576 15 183 0.2052 2.0067171295398667E-01
3R_13767680_SNP A G 0.05181 10 183 0.8815 8.8024849364307745E-01
3R_13767853_SNP G A 0.45 81 99 0.1105 1.4554860097011613E-01
3R_13767858_SNP T A 0.06736 13 180 0.2753 2.7519796873996172E-01
3R_13767874_SNP G T 0.4286 78 104 0.1338 1.8084304717901589E-01
3R_13767875_SNP A T 0.4278 77 103 0.09475 1.2832740448424684E-01
3R_13767977_SNP A G 0.3886 75 118 0.9314 9.3827347481252454E-01
3R_13767985_SNP G A 0.4255 80 108 0.7931 7.8915309753551233E-01
3R_13768008_SNP A T 0.375 69 115 0.2653 2.5599426777941814E-01
3R_13768026_SNP A C 0.05076 10 187 0.04597 4.3303876535569420E-02
3R_13768032_SNP T A 0.08247 16 178 0.2287 2.2568877382236063E-01
3R_13768080_SNP A G 0.2419 45 141 0.4052 3.9141411280509264E-01
3R_13768166_SNP C A 0.08081 16 182 0.1208 1.2011819490877051E-01
3R_13768204_SNP C T 0.3913 72 112 0.1529 2.0305705749212188E-01
3R_13768238_SNP C T 0.114 22 171 0.323 3.1937804763781086E-01
3R_13768241_INS TT T 0.1173 23 173 0.2396 2.3674167477011276E-01
3R_13768271_SNP A T 0.07614 15 182 0.09309 9.1793270308755726E-02
3R_13768342_SNP A C 0.375 69 115 0.3972 4.4548921937157870E-01
3R_13768603_SNP A G 0.1 19 171 0.4482 4.4122945729200203E-01
3R_13768713_SNP C T 0.2186 40 143 0.02165 1.7974748582677381E-02
3R_13768719_SNP A G 0.4807 87 94 0.003095 7.5321420710401958E-03
3R_13768802_SNP A G 0.05699 11 182 0.1679 1.6237597164257489E-01
3R_13768867_SNP G A 0.3622 67 118 0.1152 1.5620839348685023E-01
3R_13768905_SNP T C 0.3068 54 122 0.1148 1.5087354117595231E-01
3R_13768910_SNP A C 0.2982 51 120 0.2963 3.4944824937600305E-01
3R_13768911_SNP C A 0.382 68 110 0.1231 1.5973519602963182E-01
3R_13768912_SNP A C 0.1198 23 169 0.2718 2.6675454879311522E-01
3R_13768928_SNP C A 0.388 71 112 0.288 3.3921455255981448E-01
3R_13768951_DEL G GCG 0.05319 10 178 0.3701 3.5986553090645668E-01
3R_13769008_INS CGAC C 0.09143 16 159 0.5579 5.4545223164248891E-01
3R_13769018_INS AA A 0.1742 31 147 0.3438 4.1163921930911840E-01
3R_13769083_SNP T C 0.06566 13 185 0.7167 7.1420680072850062E-01
3R_13769088_SNP G A 0.4892 91 95 0.9127 9.2147252792687395E-01
3R_13769165_SNP T A 0.08718 17 178 0.08324 8.0885313291948271E-02
3R_13769192_SNP G A 0.1176 22 165 0.6423 6.8027681195618861E-01
3R_13769198_SNP G A 0.1129 21 165 0.9235 9.3259687485986142E-01
3R_13769207_SNP A C 0.2235 40 139 0.1415 1.9031783750223108E-01
3R_13769214_SNP G A 0.09231 18 177 0.1112 1.0968189411267859E-01
3R_13769216_SNP A G 0.4757 88 97 0.997 9.9736825283224051E-01
3R_13769222_SNP G A 0.07812 15 177 0.2494 2.4975141907850151E-01
3R_13769229_SNP A G 0.4754 87 96 0.9851 9.8685270416066340E-01
3R_13769241_SNP T A 0.06383 12 176 0.6298 6.2464325454264635E-01
3R_13769243_SNP T G 0.1044 19 163 0.8544 8.7058558768177507E-01
3R_13769244_SNP G C 0.4722 85 95 0.9739 9.7657273988321036E-01
3R_13769249_SNP C A 0.4809 88 95 0.9906 9.9160818254071881E-01
3R_13769266_SNP C G 0.4624 86 100 0.6962 7.2850504911997516E-01
3R_13769288_SNP A C 0.08939 16 163 0.8968 9.0759590508703525E-01
3R_13769289_SNP T C 0.2 38 152 0.5452 5.3902539473827848E-01
3R_13769293_SNP A C 0.0989 18 164 0.9802 9.8242605692085982E-01
3R_13769332_SNP G A 0.2186 40 143 0.08236 1.2093663727193837E-01
3R_13769349_SNP C A 0.08808 17 176 0.2525 2.5100872388556750E-01
3R_13769597_SNP C G 0.05291 10 179 0.6228 6.1404900024414832E-01
3R_13769606_SNP A G 0.05263 10 180 0.6017 5.9465814740036960E-01
3R_13769730_SNP C A 0.3068 54 122 0.738 7.7670463662955602E-01
3R_13769901_SNP A T 0.1148 21 162 0.3528 4.0556746222105922E-01
3R_13769905_SNP T A 0.09836 18 165 0.1992 2.5055060491703229E-01
3R_13769982_SNP T A 0.4725 86 96 0.1972 2.3887587013356826E-01
3R_13769985_SNP T C 0.08649 16 169 0.2265 2.8255510305737452E-01
3R_13770105_SNP A G 0.06771 13 179 0.8864 8.8345556340775866E-01
3R_13770293_INS C CAACGAGC 0.4035 69 102 0.04096 3.6798768709009153E-02
3R_13770312_SNP G C 0.06633 13 183 0.1474 1.4512612146749171E-01
3R_13770417_SNP C G 0.1198 23 169 0.1948 1.8668855862262690E-01
3R_13770616_DEL GG G 0.4036 67 99 0.1157 1.7155744042247212E-01
3R_13770658_SNP T A 0.1596 30 158 0.1204 1.1975721056403987E-01
3R_13770691_SNP T G 0.4389 79 101 0.009499 1.9464526860483049E-02
3R_13770724_SNP A G 0.123 23 164 0.1107 1.1252434850851289E-01
3R_13770778_SNP G A 0.453 82 99 0.02288 4.5003872977921369E-02
3R_13770793_SNP A G 0.4348 80 104 0.0195 4.0825592978869903E-02
3R_13770798_SNP A C 0.117 22 166 0.1478 1.4688407836057493E-01
3R_13770833_SNP A G 0.2423 47 147 0.2442 2.9800713364637998E-01
3R_13770854_SNP T C 0.2513 49 146 0.2816 3.3712403070332542E-01
3R_13770872_SNP G A 0.2953 57 136 0.02745 4.8518324881902684E-02
3R_13770894_SNP C A 0.1466 28 163 0.118 1.1274204724204684E-01
3R_13770937_DEL G GG 0.1042 20 172 0.08322 8.5195064445471425E-02
3R_13770947_SNP C G 0.1571 30 161 0.1344 1.3535865900362942E-01
3R_13771010_SNP T C 0.1538 30 165 0.08477 8.6301376070188396E-02
3R_13771020_SNP T A 0.2053 39 151 0.5742 5.7283538169953907E-01
3R_13771066_SNP A G 0.08122 16 181 0.1684 1.6550825131664892E-01
3R_13771069_SNP T C 0.07143 14 182 0.9414 9.4140849672364180E-01
3R_13771111_SNP T C 0.08163 16 180 0.3469 3.4233265052903949E-01
3R_13771127_DEL GA G 0.1758 32 150 0.8581 8.5933732409683761E-01
3R_13771133_SNP G A 0.1737 33 157 0.9006 8.9996540094294897E-01
3R_13771137_SNP A G 0.1675 32 159 0.9721 9.7183967812775651E-01
3R_13771205_SNP C G 0.2073 40 153 0.8456 8.4355165780283647E-01
3R_13771233_SNP G C 0.1099 20 162 0.241 2.2602315402098350E-01
3R_13771316_SNP T C 0.09548 19 180 0.1098 1.0710720931728068E-01
3R_13771328_SNP A G 0.05528 11 188 0.3594 3.5560183402493761E-01
3R_13771352_SNP C T 0.1015 20 177 0.1313 1.2650298342889421E-01
3R_13771401_SNP A C 0.09645 19 178 0.05167 4.9635731763296324E-02
3R_13771474_SNP A G 0.3081 57 128 0.07286 6.8389997142859246E-02
3R_13771513_SNP G A 0.1579 30 160 0.3254 3.1489500338495413E-01
3R_13771597_SNP T G 0.1316 25 165 0.1593 1.4778527980007417E-01
3R_13771610_DEL G GACGGGG 0.09392 17 164 0.5563 5.5609682262087390E-01
3R_13771689_SNP T C 0.1186 23 171 0.2515 2.4561025500673850E-01
3R_13771727_SNP A G 0.05528 11 188 0.08952 8.6742934646087400E-02
3R_13771757_SNP C T 0.05556 11 187 0.08904 8.5566469775383847E-02
3R_13771901_SNP T A 0.1809 34 154 0.5834 5.7255333303094047E-01
3R_13772013_SNP A G 0.2552 49 143 0.9965 9.9693376539154321E-01
3R_13772060_SNP A G 0.06771 13 179 0.7189 7.1454822628913062E-01
3R_13772074_SNP T C 0.2642 51 142 0.4404 4.8930356604979985E-01
3R_13772122_SNP G A 0.05155 10 184 0.8842 8.8226370039543178E-01
3R_13772390_SNP G A 0.2912 53 129 0.2421 2.9174215417708349E-01
3R_13772412_SNP A C 0.1027 19 166 0.327 3.8408250285046064E-01
3R_13772435_SNP T C 0.1087 20 164 0.2135 2.7816116605337571E-01
3R_13772580_SNP G A 0.1229 22 157 0.7524 7.7672833131998187E-01
3R_13772618_SNP T C 0.125 24 168 0.01515 2.9686252166814295E-02
3R_13772875_INS A AGTTTA 0.1746 33 156 0.7161 7.0889907642406191E-01
3R_13772894_INS TACCA T 0.4365 79 102 0.7895 8.0929259159779943E-01
3R_13772902_SNP A G 0.489 89 93 0.6538 6.8648452050171893E-01
3R_13773042_SNP G A 0.164 31 158 0.2589 2.4935788134742509E-01
3R_13773281_SNP T A 0.06122 12 184 0.06918 6.5422473808541701E-02
3R_13773357_DEL A AA 0.08065 15 171 0.196 1.8985904760722516E-01
3R_13773395_INS AA A 0.345 59 112 0.3441 3.8915184808864589E-01
3R_13773408_SNP T C 0.3626 66 116 0.4607 4.4720091207441037E-01
3R_13773467_SNP A G 0.2434 46 143 0.1704 1.7024764251697011E-01
3R_13773493_SNP T C 0.3441 64 122 0.7981 7.9342916230435023E-01
3R_13773496_DEL A ATTGTTAACAA 0.2368 45 145 0.2058 2.0638382576008252E-01
3R_13773513_SNP C T 0.2421 46 144 0.3309 3.2567358246808786E-01
3R_13773514_SNP G A 0.2487 47 142 0.6426 6.7516875156448553E-01
3R_13773523_DEL T CGA 0.06 12 188 0.4684 4.6558631048949028E-01
3R_13773529_SNP G C 0.0603 12 187 0.4643 4.6053438216873954E-01
3R_13773530_SNP G A 0.0603 12 187 0.4538 4.5165809165964732E-01
3R_13773533_SNP T A 0.05556 11 187 0.6137 6.1191718425240038E-01
3R_13773535_SNP A G 0.0603 12 187 0.4538 4.5165809165964732E-01
3R_13773649_SNP A C 0.1005 20 179 0.2483 2.4614404238100074E-01
3R_13773683_SNP C T 0.1164 22 167 0.8378 8.3392363808919834E-01
3R_13773784_SNP G C 0.06701 13 181 0.9158 9.2418546253045608E-01
3R_13773805_DEL G TGTAT 0.1212 24 174 0.5523 5.4944642960004153E-01
3R_13773828_SNP A T 0.1218 24 173 0.5376 5.3403122778642209E-01
3R_13773834_SNP A C 0.1218 24 173 0.6208 6.1757043158877778E-01
3R_13773851_SNP G T 0.1289 25 169 0.653 6.4918003203082086E-01
3R_13773862_SNP T A 0.0733 14 177 0.03597 3.3815154551584424E-02
3R_13773892_SNP G A 0.0625 11 165 0.03894 3.2530788584643131E-02
3R_13773894_SNP C T 0.05747 10 164 0.09514 8.1798469547007591E-02
3R_13773922_SNP G A 0.05181 10 183 0.04698 4.3117184933690357E-02
3R_13773923_SNP C T 0.2198 40 142 0.4426 4.3232500634719651E-01
3R_13773939_SNP C T 0.2903 54 132 0.3397 3.2604191012389439E-01
3R_13773967_SNP T C 0.1466 28 163 0.8776 8.7674644065344254E-01
3R_13773982_SNP A G 0.1016 19 168 0.08406 7.5886624215850532E-02
3R_13773990_SNP T C 0.06701 13 181 0.07798 7.4980938972523406E-02
3R_13773994_SNP A T 0.2692 49 133 0.1861 1.7839801501908259E-01
3R_13774015_SNP A G 0.09043 17 171 0.06357 5.7320825331693810E-02
3R_13774030_SNP C A 0.1005 19 170 0.08573 7.9403501603242027E-02
3R_13774033_SNP C T 0.1005 19 170 0.08573 7.9403501603242027E-02
3R_13774036_SNP A G 0.151 29 163 0.9491 9.4865643823038936E-01
3R_13774041_DEL A AGGCGCTATGTATGTTTTTATGA 0.07527 14 172 0.3072 3.0414486350667214E-01
3R_13774050_SNP A G 0.1916 32 135 0.9011 8.9931449831210364E-01
3R_13774059_SNP C T 0.1737 29 138 0.957 9.5599422833401360E-01
3R_13774061_SNP A T 0.1786 30 138 0.9293 9.2793541218314368E-01
3R_13774069_SNP G A 0.1571 30 161 0.771 7.6846797976489523E-01
3R_13774092_SNP G A 0.212 39 145 0.8557 8.5333080950043905E-01
3R_13774623_SNP A G 0.3184 57 122 0.7278 7.5221769239607372E-01
3R_13774625_SNP T G 0.25 47 141 0.8175 8.1358208739929827E-01
3R_13774666_SNP G A 0.3552 65 118 0.2051 2.5565866652933678E-01
3R_13774755_SNP C T 0.07143 14 182 0.8791 8.7728399344635444E-01
3R_13774805_SNP T C 0.4866 91 96 0.5114 5.5422664320493031E-01
3R_13774806_SNP A G 0.06633 13 183 0.9342 9.3325042621583021E-01
3R_13774843_SNP C T 0.06633 13 183 0.2595 2.6238283919835748E-01
3R_13774909_SNP T C 0.2722 49 131 0.4654 5.1425840402235312E-01
3R_13775063_SNP A G 0.1784 33 152 0.03896 3.4129155729093481E-02
3R_13775094_SNP G A 0.2419 45 141 0.7031 7.3463735117091289E-01
3R_13775100_SNP T A 0.2378 44 141 0.712 7.4200614924372887E-01
3R_13775134_SNP T C 0.2186 40 143 0.5918 6.2942598390149052E-01
3R_13775143_SNP A C 0.1977 35 142 0.4927 5.3575891447523438E-01
3R_13775145_INS GGAAAA G 0.2067 37 142 0.5551 5.9521831235100597E-01
3R_13775194_SNP A T 0.2444 44 136 0.7089 7.3686015863454557E-01
3R_13775206_SNP A T 0.2458 44 135 0.6003 6.3751779220677318E-01
3R_13775207_SNP G A 0.2363 43 139 0.6931 7.2478414412902881E-01
3R_13775209_SNP T G 0.232 42 139 0.6647 6.9868336031003286E-01
3R_13775217_SNP T A 0.4462 83 103 0.04768 4.2018408781607994E-02
3R_13775246_SNP C T 0.2597 47 134 0.8764 8.8926944867913893E-01
3R_13775299_SNP G A 0.125 24 168 0.9709 9.7029586610493168E-01
3R_13775303_SNP A G 0.06091 12 185 0.06553 6.3190306955597089E-02
3R_13775307_SNP A G 0.2703 50 135 0.8986 9.0960370291434278E-01
3R_13775336_SNP T A 0.4199 76 105 0.989 9.8999891437998944E-01
3R_13775346_SNP T A 0.05641 11 184 0.0854 8.2222006692249897E-02
3R_13775360_SNP C G 0.3743 70 117 0.8875 8.9882306461006234E-01
3R_13775379_SNP T A 0.3226 60 126 0.4083 4.5637841686426728E-01
3R_13775494_SNP T C 0.1852 35 154 0.1956 2.5528177904366922E-01
3R_13775542_SNP T G 0.06486 12 173 0.3292 3.8137686818127214E-01
3R_13775545_DEL A AGG 0.1061 19 160 0.6316 6.6266128631608723E-01
3R_13775555_SNP A T 0.1934 35 146 0.6224 6.5955979214233373E-01
3R_13775557_DEL G GC 0.1957 36 148 0.5834 6.2470070825847002E-01
3R_13775570_SNP T G 0.1782 31 143 0.5891 6.2297928685588067E-01
3R_13775572_SNP T G 0.4734 80 89 0.1759 1.5900777023845802E-01
3R_13775575_SNP G T 0.1829 32 143 0.1961 2.7477585783199054E-01
3R_13775577_SNP G C 0.2093 36 136 0.3827 4.2751247374632728E-01
3R_13775578_SNP T G 0.4828 84 90 0.1084 9.5678741673260959E-02
3R_13775582_SNP A G 0.1503 26 147 0.4314 4.8145512286023961E-01
3R_13775620_SNP A T 0.4751 86 95 0.04155 3.9647890312534392E-02
3R_13775827_SNP A G 0.1505 28 158 0.2229 2.1265900781224456E-01
3R_13775986_SNP A G 0.3167 57 123 0.04224 6.4224859995667072E-02
3R_13776233_SNP G C 0.171 33 160 0.8241 8.2786177655683724E-01
3R_13776306_SNP T A 0.08511 16 172 0.1955 1.8591312980752406E-01
3R_13776316_SNP T A 0.06122 12 184 0.09652 9.1875854308928195E-02
3R_13776355_SNP C G 0.06061 12 186 0.8263 8.2443789041809512E-01
3R_13776433_SNP A G 0.1587 30 159 0.4883 4.7752195242841144E-01
3R_13776463_SNP G A 0.2473 45 137 0.1143 1.0574148110114723E-01
3R_13776501_SNP A T 0.05076 10 187 0.5375 5.4797240498088873E-01
3R_13776581_SNP T C 0.0567 11 183 0.978 9.7780585288700617E-01
3R_13776609_SNP A G 0.07216 14 180 0.4978 4.9320680229128877E-01
3R_13776628_SNP A T 0.0733 14 177 0.1537 1.4628902837343005E-01
3R_13776639_SNP A T 0.2582 47 135 0.3341 3.2187354839919957E-01
3R_13776642_SNP G T 0.2819 53 135 0.2006 1.9478574867123988E-01
3R_13776646_SNP A G 0.1937 37 154 0.08406 7.8570530415131054E-02
3R_13776656_SNP A G 0.07216 14 180 0.7032 6.9969002864136376E-01
3R_13776657_SNP A G 0.2819 53 135 0.189 1.8250090747238323E-01
3R_13776673_SNP G A 0.1937 37 154 0.09243 8.6867372167218182E-02
3R_13776759_SNP G C 0.08629 17 180 0.1039 1.0049962837163529E-01
3R_13776771_SNP T G 0.1077 21 174 0.1488 1.4286244061770093E-01
3R_13776778_SNP T G 0.0603 12 187 0.169 1.6532405017118579E-01
3R_13776786_INS ACATA A 0.08629 17 180 0.07135 6.8424064308473934E-02
3R_13776798_DEL C TATATAA 0.09091 18 180 0.07154 6.9289863244346259E-02
3R_13776969_SNP A G 0.0625 12 180 0.5073 5.0264905997928744E-01
3R_13776986_SNP A C 0.3387 63 123 0.005412 1.3046424550923136E-02
3R_13776989_SNP T A 0.3387 63 123 0.00603 1.4060785215556031E-02
3R_13777053_SNP T G 0.4754 87 96 0.758 7.5179515070484948E-01
3R_13777123_SNP C T 0.4469 80 99 0.7892 7.8360377764493017E-01
3R_13777186_SNP T A 0.4469 80 99 0.2725 3.1581823955993527E-01
3R_13777206_SNP T G 0.09444 17 163 0.1631 2.1894073024961813E-01
3R_13777237_SNP A G 0.1123 21 166 0.01758 1.5451048608079256E-02
3R_13777245_SNP T G 0.09794 19 175 0.7589 7.5744537672804180E-01
3R_13777380_SNP A G 0.05051 10 188 0.2098 2.2308736302555476E-01
3R_13777381_SNP A T 0.06486 12 173 0.9218 9.2033824228824201E-01
3R_13777397_SNP T A 0.2287 43 145 0.09882 9.1735885330842537E-02
3R_13777517_SNP G A 0.07576 15 183 0.09257 9.0579791588997538E-02
3R_13777566_SNP C A 0.1481 28 161 0.2402 2.3664449717783242E-01
3R_13777578_SNP A G 0.2652 48 133 0.002732 7.0719191818356649E-03
3R_13777581_DEL A AA 0.264 47 131 0.005624 1.3000007005953879E-02
3R_13777597_SNP A G 0.2487 47 142 0.6311 6.2557053379112393E-01
3R_13777616_SNP G T 0.3315 59 119 0.3315 3.8191568227249839E-01
3R_13777620_SNP C A 0.1027 19 166 0.5499 5.9333250939486382E-01
3R_13777634_INS TACAGAACTTA T 0.2717 50 134 0.8991 8.9668568154954920E-01
3R_13777650_SNP T A 0.08629 17 180 0.1711 1.6741123830874305E-01
3R_13777665_SNP A T 0.1257 22 153 0.06478 8.7523447748373617E-02
3R_13777676_SNP A T 0.1099 21 170 0.08817 7.9174628458153748E-02
3R_13777682_SNP T G 0.1075 20 166 0.1273 1.1766633067340548E-01
3R_13777683_SNP G T 0.1117 21 167 0.07493 6.7692110584715429E-02
3R_13777691_SNP A G 0.3278 59 121 0.6928 7.2122846099707716E-01
3R_13777731_SNP C T 0.3481 63 118 0.01773 3.1935992175736012E-02
3R_13777734_SNP T A 0.2304 44 147 0.09396 9.5432142512273388E-02
3R_13777738_SNP T C 0.35 63 117 0.02911 4.9266422680713545E-02
3R_13777748_SNP C T 0.2487 48 145 0.747 7.4315429615857986E-01
3R_13777829_SNP G A 0.08673 17 179 0.09626 1.0012130118446416E-01
3R_13777850_SNP A G 0.1517 27 151 0.2678 3.1841744335443956E-01
3R_13777865_DEL A AA 0.05914 11 175 0.5599 5.6959822315108521E-01
3R_13777891_SNP G A 0.2077 38 145 0.1289 1.7515934532649546E-01
3R_13777902_SNP T G 0.1667 31 155 0.126 1.7388041305530222E-01
3R_13777993_SNP T C 0.08629 17 180 0.04766 4.6997236899494893E-02
3R_13778174_SNP C T 0.4088 74 107 0.01108 1.3165389967184507E-02
3R_13778185_SNP C G 0.3226 60 126 0.1207 1.1322591182706665E-01
3R_13778206_SNP A G 0.4033 73 108 0.1354 1.2436582797694440E-01
3R_13778511_SNP G T 0.09596 19 179 0.8139 8.1197551480345742E-01
3R_13778560_SNP G A 0.2258 42 144 0.2108 2.0596606091680547E-01
3R_13778587_SNP A C 0.2486 46 139 0.1897 1.8421540111986567E-01
3R_13778594_SNP C T 0.4286 78 104 0.9338 9.3178967791983169E-01
3R_13778634_SNP G A 0.3978 74 112 0.3202 3.7000162186972319E-01
3R_13778638_SNP T C 0.3115 57 126 0.2376 2.3203980983471240E-01
3R_13778642_SNP T A 0.4915 87 90 0.9124 9.0982908598422796E-01
3R_13778678_SNP G A 0.2865 51 127 0.036 6.3958014058279930E-02
3R_13778716_SNP G A 0.08511 16 172 0.1165 1.5763791337456512E-01
3R_13778751_SNP A T 0.1344 25 161 0.01147 9.8265083990761240E-03
3R_13778837_SNP G A 0.4645 85 98 0.0914 8.4879795633029276E-02
3R_13778940_SNP C T 0.2932 56 135 0.1687 2.1760918763342607E-01
3R_13778949_SNP A G 0.1562 30 162 0.1501 1.4444675777604299E-01
3R_13779088_SNP A G 0.09948 19 172 0.09392 1.3222518063788569E-01
3R_13779227_SNP G T 0.4382 78 100 0.005194 1.3582242763726656E-02
3R_13779381_SNP A C 0.2948 51 122 0.002393 2.0664647987048523E-03
3R_13779714_SNP A G 0.4171 78 109 0.08681 1.2387613356028460E-01
3R_13779755_SNP C G 0.08021 15 172 0.3187 3.7594988020975850E-01
3R_13779756_SNP T G 0.08021 15 172 0.1518 2.0042372571247458E-01
3R_13779810_SNP G A 0.4918 90 93 0.09255 1.3048330255114482E-01
3R_13779811_INS AAGAGA A 0.4751 86 95 0.04297 6.9742379304323435E-02
3R_13779878_SNP T A 0.4088 74 107 0.03263 2.8148640485335576E-02
3R_13780010_SNP T C 0.4863 89 94 0.002748 7.4312931915765552E-03
3R_13780069_SNP T C 0.2995 56 131 0.01692 3.1581655663500761E-02
3R_13780318_SNP A G 0.1146 22 170 0.4453 4.3959776319385635E-01
3R_13780341_SNP C G 0.1005 19 170 0.5264 5.2112787795816140E-01
3R_13780363_SNP T C 0.2591 50 143 0.1751 1.6963828848200757E-01
3R_13780366_SNP A G 0.1231 24 171 0.5326 5.2946007530403616E-01
3R_13780502_INS TCGGTTTGCCAGCA T 0.1229 22 157 0.6796 7.1018542046938160E-01
3R_13780804_SNP C T 0.09645 19 178 0.6698 6.6674703721059958E-01
3R_13780919_SNP T C 0.3351 64 127 0.01707 1.6098192167276263E-02
3R_13780925_SNP T A 0.4839 90 96 0.08629 8.3486343834343613E-02
3R_13780963_SNP C A 0.3191 60 128 0.01599 1.4179882696578407E-02
3R_13780986_DEL T TT 0.3812 69 112 0.5941 5.8173003767029352E-01
3R_13781023_SNP T A 0.3315 61 123 0.5867 5.7637956122841572E-01
3R_13781028_SNP A T 0.3516 64 118 0.7265 7.1785563802384433E-01
3R_13781107_SNP A G 0.159 31 164 0.7967 7.9476347523747959E-01
3R_13781108_SNP G A 0.1546 30 164 0.8627 8.6109052210761550E-01
3R_13781120_SNP C T 0.1753 34 160 0.5481 5.4340883855328503E-01
3R_13781149_SNP C A 0.1429 28 168 0.4484 4.4169592093017496E-01
3R_13781156_SNP G A 0.08081 16 182 0.7024 6.9921905798053319E-01
3R_13781269_SNP C T 0.1905 36 153 0.1436 1.3495991358943316E-01
3R_13781353_SNP G C 0.2246 42 145 0.1289 1.1968192785796350E-01
3R_13781355_SNP G T 0.1064 20 168 0.06432 6.0849440303209663E-02
3R_13781410_SNP C T 0.4457 82 102 0.001254 9.9724669755960667E-04
3R_13781423_SNP A C 0.1526 29 161 0.08004 7.4114336830277655E-02
3R_13781436_INS G GG 0.3855 64 102 0.06982 5.7109562063608767E-02
3R_13781490_SNP A G 0.2967 54 128 0.1923 2.3279768435045478E-01
3R_13781517_SNP G A 0.172 32 154 0.1663 1.5975479873906540E-01
3R_13781544_SNP G C 0.2419 45 141 0.06903 6.0927171941383938E-02
3R_13781565_INS GA G 0.1164 22 167 0.04478 4.1538391068199704E-02
3R_13781566_SNP A C 0.0567 11 183 0.7427 7.4076202337069097E-01
3R_13781567_SNP C A 0.0567 11 183 0.7427 7.4076202337069097E-01
3R_13781568_DEL A AG 0.1257 24 167 0.02185 1.9378661560272688E-02
3R_13781571_SNP G T 0.2553 48 140 0.02493 2.0609617131009700E-02
3R_13781577_SNP C T 0.05641 11 184 0.7556 7.5377471899451987E-01
3R_13781586_DEL A AGCTCTGCATTACACCGCATTTAA 0.1579 30 160 0.06015 5.4864340796724233E-02
3R_13781598_SNP G C 0.1125 18 142 0.6856 6.7738164139537282E-01
3R_13781600_SNP G C 0.1125 18 142 0.6856 6.7738164139537282E-01
3R_13781621_SNP A T 0.1579 30 160 0.05875 5.3551722749566009E-02
3R_13781623_SNP T A 0.1217 23 166 0.01604 1.3662491381196282E-02
3R_13781631_SNP T C 0.1394 23 142 0.05202 4.1701890091518638E-02
3R_13781635_SNP C T 0.1758 29 136 0.07692 6.1537557342224700E-02
3R_13781642_SNP A G 0.1747 29 137 0.07181 5.6790563276623199E-02
3R_13781657_SNP A G 0.1677 28 139 0.1348 1.2001103835669713E-01
3R_13781689_SNP G T 0.2606 49 139 0.0518 4.4525205937096669E-02
3R_13781696_SNP T A 0.1774 33 153 0.1046 1.0166526051310598E-01
3R_13781900_INS C CC 0.2176 37 133 0.02422 1.9395531458821860E-02
3R_13782205_SNP G A 0.1243 23 162 0.4954 4.8362858931233721E-01
3R_13782301_SNP T C 0.1957 36 148 0.2496 2.9642149659557293E-01
3R_13782343_SNP G T 0.2609 48 136 0.1882 2.3638623686239613E-01
3R_13782362_SNP T A 0.2486 45 136 0.1095 1.4821940681479828E-01
3R_13782368_SNP G A 0.2376 43 138 0.1428 1.8147236922744903E-01
3R_13782371_SNP A G 0.2514 46 137 0.1553 2.0008188680384031E-01
3R_13782405_SNP C A 0.2584 46 132 0.1294 1.6749232565525030E-01
3R_13782406_SNP G C 0.25 46 138 0.145 1.8809949910069079E-01
3R_13782430_SNP G T 0.2568 47 136 0.1939 2.4010359932149083E-01
3R_13782470_SNP A G 0.2541 46 135 0.168 2.1051907249760760E-01
3R_13782562_SNP T A 0.2542 45 132 0.3668 4.1444209946522670E-01
3R_13782572_SNP T C 0.264 47 131 0.1059 1.3953561228752231E-01
3R_13782578_SNP C G 0.1803 33 150 0.03027 4.9301413055997320E-02
3R_13782708_SNP T A 0.212 39 145 0.6771 7.1119221381678943E-01
3R_13782712_SNP C T 0.3626 66 116 0.5969 6.3207652120911573E-01
3R_13782738_SNP T A 0.2804 53 136 0.1341 1.2380496447314882E-01
3R_13782747_SNP T C 0.2903 54 132 0.1366 1.2456816910362645E-01
3R_13782748_SNP T C 0.2802 51 131 0.1256 1.1088191450760554E-01
3R_13782780_SNP T C 0.1237 24 170 0.1039 1.0289400647344527E-01
3R_13782813_DEL T TACAAA 0.1615 31 161 0.3976 3.9342954854027778E-01
3R_13782821_MNP TTTC AGAT 0.1571 30 161 0.3782 3.7276090878653556E-01
3R_13782826_MNP TTT AAC 0.1562 30 162 0.367 3.6222511075748076E-01
3R_13782830_SNP A G 0.1117 22 175 0.03346 3.2719105898710646E-02
3R_13782872_SNP G A 0.2818 51 130 0.2538 3.0262206633766620E-01
3R_13782893_SNP T A 0.4811 89 96 0.1582 2.0133302271996767E-01
3R_13782897_SNP A G 0.4754 87 96 0.1984 2.4928397965353455E-01
3R_13782902_SNP A T 0.4811 89 96 0.1812 2.3019903319432822E-01
3R_13782906_SNP C A 0.08333 16 176 0.0497 4.8872724251324315E-02
3R_13782908_SNP T A 0.4749 85 94 0.1223 1.6140717657809467E-01
3R_13782911_SNP A C 0.1925 36 151 0.9911 9.9207540848266484E-01
3R_13782929_SNP T G 0.224 43 149 0.3357 3.2855957623383492E-01
3R_13782933_SNP T C 0.08808 17 176 0.05312 5.3034773968524032E-02
3R_13782946_SNP C G 0.1421 27 163 0.3674 4.1415425405037765E-01
3R_13782952_SNP C T 0.2485 41 124 0.4216 4.1874495672490253E-01
3R_13782966_SNP C A 0.4633 82 95 0.1548 1.9332988637034587E-01
3R_13782999_SNP G A 0.05051 10 188 0.7777 7.7670297458418425E-01
3R_13783023_SNP G A 0.4641 84 97 0.285 3.2805879515034109E-01
3R_13783032_SNP C T 0.2394 45 143 0.2377 2.2443537566707883E-01
3R_13783050_SNP A G 0.05236 10 181 0.09521 9.3546573226497509E-02
3R_13783204_SNP T C 0.4134 74 105 0.3649 4.0785719899311201E-01
3R_13783340_SNP T C 0.4309 78 103 0.8546 8.5115635055786376E-01
3R_13783352_SNP T C 0.172 32 154 0.652 6.8230761431879772E-01
3R_13783437_SNP T G 0.1179 23 172 0.7195 7.1706426523109590E-01
3R_13783464_SNP A G 0.3842 73 117 0.5337 5.3065308631857366E-01
3R_13783481_SNP T C 0.05236 10 181 0.2062 1.9985241000361953E-01
3R_13783503_SNP A T 0.05236 10 181 0.9975 9.9743352648444994E-01
3R_13783547_SNP T C 0.4048 68 100 0.1567 1.9659341383536355E-01
3R_13783562_SNP G A 0.4942 85 87 0.3987 4.3993672147695650E-01
3R_13783582_SNP G A 0.1885 36 155 0.6451 6.3888536985499833E-01
3R_13783613_SNP G T 0.2394 45 143 0.9599 9.5898741453966274E-01
3R_13783715_SNP C T 0.06383 12 176 0.3545 4.0419941409189453E-01
3R_13783762_SNP T A 0.262 49 138 0.08636 1.2229202461397248E-01
3R_13783764_SNP A G 0.07216 14 180 0.6015 5.9682383305233166E-01
3R_13783765_SNP T A 0.2541 47 138 0.09062 1.2536513239984359E-01
3R_13783768_INS AATGTACTTTAACTA A 0.2253 41 141 0.1641 2.0936668896775990E-01
3R_13783883_SNP G A 0.1538 28 154 0.284 3.3654683213798176E-01
3R_13783907_SNP T C 0.06091 12 185 0.509 5.0714021397430020E-01
3R_13783989_SNP C G 0.1326 24 157 0.8226 8.4060201163488601E-01
3R_13784028_SNP G A 0.1099 21 170 0.5711 5.6856875962074538E-01
3R_13784241_SNP A G 0.05076 10 187 0.6143 6.1004098895787173E-01
3R_13784260_SNP C G 0.2169 41 148 0.8099 8.2837766955854253E-01
3R_13784262_DEL G GCCAGGAGCAGAGG 0.05208 10 182 0.3328 3.2516098298478058E-01
3R_13784264_SNP G C 0.2722 46 123 0.009336 2.1569525676672984E-02
3R_13784283_SNP C A 0.3315 59 119 0.06387 9.7475147857414512E-02
3R_13784319_SNP A C 0.05729 11 181 0.3354 3.2929455648439965E-01
3R_13784323_SNP T C 0.05236 10 181 0.4942 4.9105834946831706E-01
3R_13784332_SNP C G 0.1164 22 167 0.01526 1.4210185430315365E-02
3R_13784381_SNP A T 0.1333 24 156 0.7264 7.5083430871825008E-01
3R_13784393_SNP A T 0.07487 14 173 0.6771 6.6862216595033708E-01
3R_13784400_SNP A C 0.1333 24 156 0.371 4.1349973936477735E-01
3R_13784474_SNP A T 0.07104 13 170 0.7743 7.6749845276497042E-01
3R_13784506_SNP T C 0.09945 18 163 0.5271 5.6834474408617996E-01
3R_13784512_SNP A T 0.06915 13 175 0.49 4.7982144225350265E-01
3R_13784514_SNP G A 0.1202 22 161 0.8584 8.7275569759989846E-01
3R_13784657_SNP C T 0.06186 12 182 0.8386 8.3632217360986705E-01
3R_13784693_SNP C A 0.1088 21 172 0.9322 9.3919538098591815E-01
3R_13784701_SNP T C 0.3716 68 115 0.2966 2.8254360063988304E-01
3R_13784765_SNP G T 0.1198 23 169 0.7793 7.7493029553376991E-01
3R_13784785_SNP T A 0.06186 12 182 0.6234 6.1859747805070575E-01
3R_13784824_SNP G A 0.1 19 171 0.9335 9.3186607699525759E-01
3R_13784828_SNP A T 0.06186 12 182 0.6234 6.1859747805070575E-01
3R_13784833_SNP A G 0.06186 12 182 0.6234 6.1859747805070575E-01
3R_13784842_SNP A G 0.05208 10 182 0.6063 5.9976739041856653E-01
3R_13784849_SNP G A 0.05729 11 181 0.9749 9.7441969811176765E-01
3R_13784873_SNP C T 0.06218 12 181 0.8491 8.4673398512991138E-01
3R_13784883_SNP T G 0.1344 25 161 0.7152 7.4341112738144766E-01
3R_13784884_SNP G T 0.1295 25 168 0.7448 7.6981753962373545E-01
3R_13784988_SNP G A 0.1193 21 155 0.907 9.1572560286228744E-01
3R_13784996_SNP C T 0.4581 82 97 0.778 7.9834969856292215E-01
3R_13785002_SNP A C 0.3152 58 126 0.813 8.1035032014149744E-01
3R_13785032_SNP A T 0.1189 22 163 0.7035 7.3363816694908901E-01
3R_13785093_SNP T G 0.4278 77 103 0.08878 7.7745995090082676E-02
3R_13785117_SNP A C 0.1436 27 161 0.3352 3.2150845666335104E-01
3R_13785223_SNP T C 0.127 24 165 0.4544 5.2304091431701960E-01
3R_13785286_SNP T G 0.06091 12 185 0.6549 6.6605745863236776E-01
3R_13785376_SNP T A 0.1828 34 152 0.3624 3.5327271222910128E-01
3R_13785395_SNP C T 0.1263 24 166 0.5321 5.7380342303382559E-01
3R_13785405_SNP C T 0.4703 87 98 0.578 5.6691847006720608E-01
3R_13785416_SNP C T 0.1368 26 164 0.6452 6.8046734307579904E-01
3R_13785451_SNP G A 0.4912 84 87 0.1317 2.0298636490742605E-01
3R_13785488_SNP G T 0.3371 60 118 0.2102 1.9569183919679167E-01
3R_13785618_SNP A G 0.3957 74 113 0.2825 2.6992422607430699E-01
3R_13785633_DEL T TGTGT 0.2686 47 128 0.5464 5.8939966172537006E-01
3R_13785747_INS CCGC C 0.343 59 113 0.6755 7.0970283577839499E-01
3R_13785833_SNP A C 0.1257 24 167 0.6319 6.3085092261336706E-01
3R_13786000_INS C CGCC 0.3812 69 112 0.2691 2.5057542166092972E-01
3R_13786071_SNP C T 0.4324 80 105 0.453 4.3914475636459549E-01
3R_13786094_SNP A G 0.06599 13 184 0.9447 9.5033839742056125E-01
3R_13786099_INS ATGACAATGTATTCCTA A 0.06599 13 184 0.7933 8.1365923888551972E-01
3R_13786604_SNP T C 0.1302 25 167 0.9703 9.6979506271006632E-01
3R_13786655_SNP T C 0.1398 26 160 0.1351 1.2766606239055478E-01
3R_13786693_SNP C A 0.1164 22 167 0.1722 1.6501772843070706E-01
3R_13786925_SNP G A 0.05556 11 187 0.614 6.1200071404442125E-01
3R_13786927_SNP C A 0.05556 11 187 0.614 6.1200071404442125E-01
3R_13787140_DEL T TT 0.3571 65 117 0.4677 4.5856125295979555E-01
3R_13787153_SNP A G 0.266 50 138 0.5626 6.0168518057420539E-01
3R_13787185_SNP A C 0.3333 62 124 0.7238 7.1904814470141942E-01
3R_13787285_SNP T C 0.2781 52 135 0.7165 7.4889730072140037E-01
3R_13787315_SNP C T 0.05051 10 188 0.6134 6.1082828370733400E-01
3R_13787379_SNP A T 0.1271 23 158 0.083 7.5320886367022319E-02
3R_13787381_SNP G T 0.4469 80 99 0.4949 4.9288995896380805E-01
3R_13787531_SNP T C 0.08763 17 177 0.7517 7.7561148451915063E-01
3R_13787533_SNP G T 0.05528 11 188 0.5318 5.2820374479640897E-01
3R_13787568_SNP G A 0.3956 72 110 0.2212 2.1937761534024591E-01
3R_13787667_SNP T C 0.3441 64 122 0.03381 8.0968735081480128E-02
3R_13787703_SNP T A 0.1913 35 148 0.08787 8.5920481987237340E-02
3R_13787753_SNP T G 0.05025 10 189 0.2254 2.2128347374993340E-01
3R_13787810_SNP G A 0.3568 66 119 0.5262 5.1580535068310929E-01
3R_13787817_INS G GG 0.3721 64 108 0.7596 7.5072714802955454E-01
3R_13787836_SNP C G 0.4973 91 92 0.1689 1.5630033550602462E-01
3R_13787997_SNP A G 0.05028 9 170 0.4241 4.1219342050251295E-01
3R_13787999_SNP A G 0.05 9 171 0.6647 6.5602460145918884E-01
3R_13788118_DEL T TT 0.08523 15 161 0.9803 9.8017893117069166E-01
3R_13788286_SNP A G 0.09596 19 179 0.4049 4.0538419603895026E-01
3R_13788293_SNP C T 0.1347 26 167 0.9941 9.9474399703742233E-01
3R_13788297_SNP G T 0.3427 61 117 0.1282 1.2476526609637639E-01
3R_13788319_DEL G GCATGGC 0.055 11 189 0.7207 7.1899553645531999E-01
3R_13788409_SNP A T 0.08377 16 175 0.6147 6.1115623757009363E-01
3R_13788458_SNP G A 0.1878 37 160 0.7392 7.3657571358324536E-01
3R_13788542_SNP A G 0.2896 53 130 0.009435 1.9993691611942900E-02
3R_13788544_SNP A T 0.08108 15 170 0.1125 1.5526677781773002E-01
3R_13788564_SNP A T 0.1978 36 146 0.5861 6.2792162054577494E-01
3R_13788568_SNP T C 0.07732 15 179 0.5367 5.8042153391768592E-01
3R_13788572_SNP A G 0.1606 31 162 0.8944 8.9485637864655154E-01
3R_13788608_SNP A T 0.4111 74 106 0.1636 2.1028222935532759E-01
3R_13788646_INS TT T 0.1701 33 161 0.05912 5.9590646218803153E-02
3R_13788653_SNP C A 0.1753 34 160 0.02303 2.1688131125717307E-02
3R_13788659_SNP G A 0.4586 83 98 0.07204 6.6429256952726057E-02
3R_13788822_SNP T C 0.08808 17 176 0.7451 7.7282577014356635E-01
3R_13788823_SNP T C 0.1546 30 164 0.01927 1.7463601429192527E-02
3R_13788883_SNP T C 0.1081 20 165 0.8522 8.7230361272496326E-01
3R_13788887_MNP TTAT GGGC 0.1649 32 162 0.09509 9.6010882045308721E-02
3R_13788893_SNP A G 0.32 56 119 0.5557 5.5186155679772209E-01
3R_13788894_SNP G T 0.3407 62 120 0.5791 5.6883440944531105E-01
3R_13789045_SNP A G 0.07107 14 183 0.5939 5.8929645568141220E-01
3R_13789136_SNP A G 0.3516 64 118 0.2271 2.1443380740116080E-01
3R_13789143_SNP G A 0.3405 63 122 0.6788 6.7052448994516056E-01
3R_13789150_SNP T G 0.4011 73 109 0.224 2.0980263335262761E-01
3R_13789160_SNP G A 0.2487 47 142 0.2651 2.5188175969096838E-01
3R_13789170_SNP A G 0.2421 46 144 0.4343 4.2459760840920846E-01
3R_13789196_SNP C G 0.172 32 154 0.04392 7.2512101685236752E-02
3R_13789208_SNP A G 0.1958 37 152 0.8729 8.7048715470618676E-01
3R_13789456_SNP G A 0.1389 25 155 0.7275 7.5968880005607831E-01
3R_13789500_SNP A G 0.4 76 114 0.6947 7.2223559932285919E-01
3R_13789531_SNP T C 0.2989 55 129 0.206 2.5163752590952626E-01
3R_13789648_SNP G C 0.05641 11 184 0.5285 5.2132835831839919E-01
3R_13789701_DEL G GGTTTCG 0.2395 40 127 0.3286 3.9701861449021181E-01
3R_13789836_SNP G T 0.06633 13 183 0.4506 4.4495824905162529E-01
3R_13789861_SNP A C 0.2446 45 139 0.1175 1.1098860993318516E-01
3R_13789903_SNP A G 0.1728 33 158 0.5004 5.4279418952589764E-01
3R_13790130_SNP T C 0.4973 91 92 0.2252 2.1926428410734822E-01
3R_13790144_SNP G A 0.2912 53 129 0.5163 5.0901762844261200E-01
3R_13790158_SNP T C 0.05051 10 188 0.9985 9.9849181008627830E-01
3R_13790164_SNP A T 0.3073 55 124 0.3887 4.3215331554168357E-01
3R_13790170_SNP T C 0.2811 52 133 0.2524 3.0206168424049429E-01
3R_13790221_SNP A T 0.2043 38 148 0.2787 3.2420243332937204E-01
3R_13790224_SNP C T 0.2043 38 148 0.283 3.2895242482385234E-01
3R_13790225_SNP C G 0.2128 40 148 0.2326 2.7901742210108493E-01
3R_13790286_SNP T G 0.212 39 145 0.08318 7.4989987434268615E-02
3R_13790302_SNP T A 0.2131 39 144 0.1508 1.3844615125550785E-01
3R_13790309_SNP A T 0.07035 14 185 0.3725 3.7031321829927355E-01
3R_13790391_SNP C T 0.1889 34 146 0.08145 7.4725178352394755E-02
3R_13790426_SNP T C 0.06091 12 185 0.0936 9.3435012194290401E-02
3R_13790514_SNP T G 0.09326 18 175 0.6124 6.1564126607234404E-01
3R_13790522_SNP G A 0.2833 51 129 0.6053 5.9754952354756474E-01
3R_13790554_SNP T C 0.2363 43 139 0.1742 2.2283352525521338E-01
3R_13790620_SNP C T 0.3652 65 113 0.9974 9.9762338794319239E-01
3R_13790835_SNP G C 0.1105 21 169 0.04522 4.1492881415897409E-02
3R_13790848_SNP A G 0.1505 28 158 0.07248 6.8917339160644867E-02
3R_13790884_DEL G TTATCGCCTGCATATTTTGTCA 0.2941 55 132 0.2234 2.7012357618411553E-01
3R_13790921_SNP A G 0.07143 14 182 0.6369 6.3452072213474220E-01
3R_13791060_SNP G C 0.05556 11 187 0.3719 3.6668053709284787E-01
3R_13791255_SNP T C 0.3889 70 110 0.06798 6.1919247004011947E-02
3R_13791260_SNP T C 0.4197 81 112 0.1138 1.5430039843981858E-01
3R_13791261_DEL CT C 0.09091 16 160 0.9006 8.9670406456418505E-01
3R_13791280_SNP G T 0.3152 58 126 0.6594 6.9700199362179094E-01
3R_13791434_SNP G A 0.3533 65 119 0.885 8.9587481713813921E-01
3R_13791476_SNP A T 0.3333 62 124 0.2587 2.4694449465223400E-01
3R_13791478_SNP A T 0.4545 85 102 0.4932 5.3639644733289538E-01
3R_13791482_SNP T C 0.05612 11 185 0.05752 5.5190697956014070E-02
3R_13791496_SNP C T 0.4462 83 103 0.6312 6.6491999893083853E-01
3R_13791626_SNP T C 0.09184 18 178 0.7887 7.8821560830225890E-01
3R_13791652_SNP G A 0.2842 52 131 0.8021 8.2103541396324409E-01
3R_13791680_SNP G C 0.276 53 139 0.6905 6.8847758914309765E-01
3R_13791717_SNP A G 0.2391 44 140 0.5134 5.5721010484170275E-01
3R_13791739_SNP C A 0.2896 53 130 0.7625 7.8458640018384085E-01
3R_13791760_SNP A C 0.1813 35 158 0.168 1.6550441634597080E-01
3R_13791795_SNP T A 0.2857 52 130 0.8402 8.5596607656748513E-01
3R_13791796_SNP G T 0.2842 52 131 0.8395 8.5519693841332134E-01
3R_13791797_SNP G C 0.09231 18 177 0.9637 9.6336394590011865E-01
3R_13791940_SNP A G 0.232 42 139 0.8477 8.6472731146882131E-01
3R_13792033_SNP G T 0.1295 25 168 0.8883 8.8685572293848491E-01
3R_13792038_SNP C A 0.06452 12 174 0.9623 9.6651680740589352E-01
3R_13792047_DEL C CGTCTAAGCGTTGG 0.2077 38 145 0.8262 8.4618124658421046E-01
3R_13792086_SNP C G 0.2826 52 132 0.6404 6.7346029491437076E-01
3R_13792102_SNP T G 0.1237 24 170 0.9344 9.3343900657193479E-01
3R_13792109_INS ATGTA A 0.1295 25 168 0.8348 8.3344865322314843E-01
3R_13792110_SNP C T 0.2652 48 133 0.7031 7.3117274442192715E-01
3R_13792199_SNP G A 0.07692 15 180 0.7938 7.9399734606232164E-01
3R_13792641_SNP G C 0.05641 11 184 0.6462 6.4484273132267345E-01
3R_13792770_SNP C T 0.1124 20 158 0.7405 7.3524703110871226E-01
3R_13792827_SNP A G 0.0582 11 178 0.8575 8.5607078269038905E-01
3R_13792908_SNP A G 0.09239 17 167 0.1531 1.5677402700863186E-01
3R_13792923_SNP C G 0.3043 56 128 0.108 1.0051920196560371E-01
3R_13793001_SNP G A 0.4022 72 107 0.06757 5.9460258960583011E-02
3R_13793013_SNP A G 0.4565 84 100 0.09797 1.3956409759623478E-01
3R_13793034_SNP T C 0.4586 83 98 0.1768 2.2700350680784909E-01
3R_13793118_SNP C T 0.4667 84 96 0.2454 2.6052695739471099E-01
3R_13793135_SNP A C 0.2921 52 126 0.2478 2.3330511703192525E-01
3R_13793270_SNP T C 0.358 58 104 0.6735 6.9486533179070542E-01
3R_13793346_SNP G C 0.382 68 110 0.2857 2.6832452362072567E-01
3R_13793364_SNP G T 0.4059 69 101 0.512 5.1286867558007554E-01
3R_13793393_SNP A C 0.05435 10 174 0.8369 8.5305130241545557E-01
3R_13793588_SNP A T 0.3032 57 131 0.3442 3.3532248404363196E-01
3R_13793748_SNP T C 0.1192 23 170 0.4608 4.6041034659815150E-01
3R_13793845_SNP G C 0.1944 35 145 0.296 3.4385708094960776E-01
3R_13793867_SNP C A 0.1955 35 144 0.1854 2.2558338583431881E-01
3R_13793877_SNP G T 0.1798 32 146 0.3851 4.2999596203026547E-01
3R_13793879_SNP T G 0.1833 33 147 0.3578 4.0581971118247806E-01
3R_13793892_SNP T G 0.2086 34 129 0.3466 4.0622060879869981E-01
3R_13793925_SNP T C 0.07216 14 180 0.4964 4.9531158804948983E-01
3R_13793928_SNP G T 0.06806 13 178 0.8849 8.8353487611940584E-01
3R_13793931_SNP C T 0.08511 16 172 0.5108 5.0072573841704204E-01
3R_13793950_SNP C T 0.1746 33 156 0.3916 3.8552598807626071E-01
3R_13793978_SNP A T 0.419 75 104 0.4 4.4450524390633772E-01
3R_13793996_SNP A C 0.1587 30 159 0.6719 6.6677912894939784E-01
3R_13794002_SNP T A 0.07692 15 180 0.3994 3.9408084113626241E-01
3R_13794003_SNP C A 0.4153 76 107 0.4779 5.1959047158366833E-01
3R_13794021_SNP T C 0.2283 42 142 0.06957 1.0005333936375671E-01
3R_13794026_SNP T C 0.2283 42 142 0.06759 9.7682998695739265E-02
3R_13794035_SNP T G 0.2253 41 141 0.07629 1.0954378605170345E-01
3R_13794040_SNP T A 0.2186 40 143 0.08784 1.2093009486859596E-01
3R_13794041_DEL TT T 0.2099 38 143 0.0934 1.2577727604107147E-01
3R_13794181_SNP T C 0.4703 87 98 0.6309 6.6193588852545615E-01
3R_13794307_SNP C G 0.1088 21 172 0.3501 3.4709825589894705E-01
3R_13794322_SNP T C 0.4624 80 93 0.9028 9.1169032663597016E-01
3R_13794327_SNP G T 0.3146 56 122 0.2345 2.1720457091768031E-01
3R_13794335_SNP A G 0.3956 72 110 0.3082 3.1435219811870996E-01
3R_13794341_SNP T A 0.44 77 98 0.247 2.3830236451742226E-01
3R_13794349_SNP A G 0.3204 58 123 0.1456 1.3791723225477781E-01
3R_13794353_SNP A G 0.09794 19 175 0.5395 5.3663748463123073E-01
3R_13794364_SNP A G 0.1071 21 175 0.5324 5.3120219758704945E-01
3R_13794550_SNP A G 0.3911 70 109 0.1903 2.3762469409533260E-01
3R_13794577_SNP A T 0.1042 20 172 0.6698 6.7008566208376530E-01
3R_13794589_SNP G C 0.07732 15 179 0.1421 1.3899416216129667E-01
3R_13794646_SNP T G 0.07179 14 181 0.3107 3.0557126930973311E-01
3R_13794682_SNP C G 0.05208 10 182 0.3055 2.9815442059216468E-01
3R_13794688_SNP A G 0.2229 37 129 0.3766 4.5381988423083408E-01
3R_13794697_SNP C T 0.107 20 167 0.6733 6.6627119708007398E-01
3R_13794767_SNP T G 0.4033 73 108 0.0296 2.4936074079808666E-02
3R_13794793_SNP G T 0.2162 40 145 0.6296 6.2455467630106720E-01
3R_13794833_SNP A G 0.0829 16 177 0.4181 4.1312766825975367E-01
3R_13794928_SNP A T 0.1075 20 166 0.1527 1.4456417296656388E-01
3R_13795024_SNP A G 0.2713 51 137 0.05037 4.4870578553942476E-02
3R_13795109_SNP G C 0.2903 54 132 0.4311 4.8194055901932942E-01
3R_13795111_SNP C T 0.3459 64 121 0.1117 1.5626667183534471E-01
3R_13795133_SNP G T 0.4167 75 105 0.02319 1.9781024804770852E-02
3R_13795148_SNP A G 0.08854 17 175 0.6561 6.5202726789133381E-01
3R_13795169_SNP T G 0.4064 76 111 0.001534 7.8739865119471803E-03
3R_13795299_SNP A G 0.2766 52 136 0.2582 3.1562681696498418E-01
3R_13795325_SNP C G 0.25 47 141 0.08216 1.2372127154847679E-01
3R_13795336_SNP C T 0.1451 28 165 0.1823 2.2927056081483133E-01
3R_13795417_SNP G T 0.4402 81 103 0.1006 1.3598090465125701E-01
3R_13795542_SNP T G 0.1202 22 161 0.4239 4.1579483657157901E-01
3R_13795667_SNP A G 0.3387 63 123 0.004317 3.6123793657859551E-03
3R_13795698_SNP G T 0.3051 54 123 0.7148 7.4220170842251965E-01
3R_13795765_SNP A C 0.129 24 162 0.5355 5.2941351749835253E-01
3R_13795805_SNP T A 0.1016 19 168 0.3956 3.8825044297989508E-01
3R_13795840_SNP C A 0.1209 22 160 0.9575 9.5718978586759240E-01
3R_13795854_SNP A G 0.1333 26 169 0.8251 8.2257028406655719E-01
3R_13795864_SNP C A 0.1389 25 155 0.7362 7.5911011984033139E-01
3R_13795891_SNP A T 0.1585 29 154 0.549 5.8625014685567689E-01
3R_13795917_SNP T C 0.06806 13 178 0.8145 8.3650916455213631E-01
3R_13795919_SNP A T 0.06349 12 177 0.6729 7.0952320454455142E-01
3R_13795923_SNP G A 0.1429 25 150 0.4579 5.0818341797015121E-01
3R_13795959_SNP C A 0.06349 12 177 0.655 6.9349147484293516E-01
3R_13795964_SNP C T 0.06383 12 176 0.6345 6.7406285015655443E-01
3R_13795977_SNP T A 0.2597 47 134 0.6693 7.0165409289540714E-01
3R_13795986_SNP A T 0.06915 13 175 0.9857 9.8747706220069542E-01
3R_13795987_SNP C A 0.1218 24 173 0.6825 6.7970778830039147E-01
3R_13796064_INS TT T 0.116 21 160 0.6506 6.4405693534894359E-01
3R_13796092_SNP T G 0.3027 56 129 0.3359 3.2526493197610518E-01
3R_13796116_SNP A G 0.2198 40 142 0.05433 7.8233380308423167E-02
3R_13796122_SNP A G 0.4916 88 91 0.2261 2.1607478240033384E-01
3R_13796193_SNP T C 0.2472 44 134 0.3899 4.5049327000345207E-01
3R_13796238_SNP C T 0.4943 87 89 0.6977 7.2459701192923343E-01
3R_13796364_SNP T G 0.4972 88 89 0.5746 6.1560317329550307E-01
3R_13796402_SNP G C 0.05025 10 189 0.5995 5.9625394056328218E-01
3R_13796484_SNP T G 0.1895 36 154 0.6374 6.3656486825999159E-01
3R_13796692_SNP T C 0.4293 79 105 0.4806 5.2699300531715088E-01
3R_13796862_SNP T C 0.2597 47 134 0.7307 7.5588104379064291E-01
3R_13796901_SNP G A 0.1606 31 162 0.499 4.9559867741902730E-01
3R_13796905_SNP C A 0.0829 16 177 0.8248 8.2756747031868150E-01
3R_13797060_DEL T TT 0.05025 10 189 0.5995 5.9625394056328218E-01
3R_13797162_SNP A G 0.06599 13 184 0.6156 6.1119551791312854E-01
3R_13797342_SNP A T 0.2022 37 146 0.5461 5.9562758640315283E-01
3R_13797352_SNP C T 0.06122 12 184 0.3459 3.4303864429820452E-01
3R_13797373_SNP C T 0.2022 37 146 0.5625 6.1244471560647962E-01
3R_13797375_SNP G A 0.06599 13 184 0.7859 7.8631484935541607E-01
3R_13797398_SNP A C 0.1296 21 141 0.4188 4.7014230291244208E-01
3R_13797417_SNP A C 0.1347 26 167 0.5852 5.8350660068615645E-01
3R_13797425_SNP T G 0.05263 10 180 0.06336 9.6126160934774774E-02
3R_13797426_DEL T TGTGAA 0.05263 10 180 0.06336 9.6126160934774774E-02
3R_13797439_SNP T A 0.1484 27 155 0.07155 1.0566697671716185E-01
3R_13797440_SNP A T 0.1444 26 154 0.05722 8.6031794741579071E-02
3R_13797457_SNP T C 0.09278 18 176 0.7146 7.1142111821946807E-01
3R_13797518_SNP C G 0.1492 27 154 0.2201 2.8036862858452083E-01
3R_13797655_SNP C T 0.2222 40 140 0.7077 7.3649012976856865E-01
3R_13797688_SNP A G 0.1957 36 148 0.7549 7.8047939278125500E-01
3R_13797689_SNP T C 0.1978 36 146 0.7994 8.2087247605188707E-01
3R_13797714_SNP C G 0.489 89 93 0.01634 2.9290856520372562E-02
3R_13797751_SNP G A 0.4239 78 106 0.00426 3.2250637856620513E-03
3R_13797779_SNP A T 0.4946 91 93 0.03378 5.3514021633389974E-02
3R_13797907_SNP G A 0.09574 18 170 0.2644 2.6046003196756562E-01
3R_13798160_SNP G A 0.3404 64 124 0.1781 2.2410885708623207E-01
3R_13798202_SNP G A 0.209 37 140 0.09008 8.2949582971855368E-02
3R_13798230_DEL G GCGTAAACAG 0.2356 41 133 0.2255 2.1837739083205754E-01
3R_13798268_SNP T A 0.4318 76 100 0.6745 7.0015754690006138E-01
3R_13798676_INS TGGTCTT T 0.0582 11 178 0.8578 8.5833615719435818E-01
3R_13798704_SNP A C 0.07292 14 178 0.262 2.5795328707338172E-01
3R_13798709_SNP C T 0.2771 46 120 0.0392 6.7468508144238618E-02
3R_13798733_SNP A T 0.05699 11 182 0.3415 3.4406268616836011E-01
3R_13798750_SNP C G 0.07368 14 176 0.394 3.9533411775447957E-01
3R_13798794_SNP T G 0.0625 12 180 0.6683 6.7062944913076317E-01
3R_13799048_SNP A T 0.2222 40 140 0.0301 4.7942830730563553E-02
3R_13799063_DEL G TGTTA 0.2229 37 129 0.1103 9.3768840401226683E-02
3R_13799095_SNP G T 0.4778 86 94 0.4919 5.3438164166342994E-01
3R_13799116_SNP A G 0.0567 11 183 0.5772 5.7437922275085651E-01
3R_13799245_SNP T C 0.1641 32 163 0.05423 5.3427847067159244E-02
3R_13799259_SNP C T 0.3443 63 120 0.006929 1.5301843683990648E-02
3R_13799345_SNP G A 0.2802 51 131 0.01966 3.3966650710518499E-02
3R_13799372_SNP T C 0.1598 31 163 0.1337 1.3261621040351812E-01
3R_13799505_SNP C T 0.06533 13 186 0.156 1.5383039842065382E-01
3R_13799511_SNP C T 0.07179 14 181 0.2539 2.4713861948457849E-01
3R_13799598_SNP A G 0.2957 55 131 0.4638 5.0984645844581888E-01
3R_13799601_SNP C T 0.2174 40 144 0.03458 2.9648672164658742E-02
3R_13799645_SNP G T 0.1676 31 154 0.1056 9.6486160224964368E-02
3R_13799706_SNP C T 0.2312 43 143 0.6266 6.2288410164967845E-01
3R_13799740_SNP C T 0.3297 61 124 0.5104 5.0330099537243222E-01
3R_13799783_SNP T C 0.377 69 114 0.3235 3.7328424884154776E-01
3R_13799812_SNP T A 0.1215 22 159 0.4381 4.2488057607221841E-01
3R_13799833_SNP A T 0.3956 72 110 0.6529 6.4892721141008647E-01
3R_13799887_SNP G A 0.1554 30 163 0.01108 9.6014515308095495E-03
3R_13799910_SNP C A 0.164 31 158 0.0095 7.7157644551026352E-03
3R_13799939_SNP T C 0.2143 39 143 0.1298 1.1933508563609174E-01
3R_13799944_SNP C G 0.1762 34 159 0.03231 3.0763482516576790E-02
3R_13799953_INS AA A 0.2099 38 143 0.2831 2.7795852173042546E-01
3R_13799954_SNP A G 0.1735 34 162 0.02349 2.1664318983091155E-02
3R_13799960_SNP T C 0.4111 74 106 0.4856 4.8001333102636168E-01
3R_13800002_SNP G T 0.0582 11 178 0.09214 1.3086742311105026E-01
3R_13800004_SNP C T 0.3333 60 120 0.4585 5.0058572014160085E-01
3R_13800005_SNP G T 0.2667 48 132 0.07567 6.8953006525468791E-02
3R_13800013_SNP T C 0.3441 64 122 0.1673 2.1077465508057569E-01
3R_13800014_SNP G T 0.2652 48 133 0.03119 2.5678288028459312E-02
3R_13800018_SNP T C 0.2678 49 134 0.03931 3.3532748316422681E-02
3R_13800022_SNP C T 0.3407 62 120 0.3982 4.4410798713069077E-01
3R_13800104_SNP T G 0.2162 40 145 0.1131 1.0355768155025302E-01
3R_13800105_SNP C A 0.371 69 117 0.2294 2.7720129589737408E-01
3R_13800352_SNP A G 0.337 61 120 0.3172 3.6853445138953922E-01
3R_13800575_SNP G C 0.1364 27 171 0.04934 4.7049431493035351E-02
3R_13800577_SNP T C 0.132 26 171 0.05875 5.5768350151967822E-02
3R_13800629_SNP G T 0.1472 29 168 0.0827 7.8855694387627698E-02
3R_13800678_SNP G C 0.3115 57 126 0.2634 3.1452099447855353E-01
3R_13800688_SNP T A 0.05882 11 176 0.0909 1.3101078486447415E-01
3R_13800690_SNP A C 0.0973 18 167 0.9688 9.7273496764546807E-01
3R_13800703_SNP A G 0.2527 46 136 0.4052 4.5561277360780394E-01
3R_13800723_SNP C A 0.3804 70 114 0.04055 4.2966433985225143E-02
3R_13800742_SNP C A 0.4083 69 100 0.07682 8.3941784012965592E-02
3R_13800744_SNP A G 0.388 71 112 0.09866 8.8736224186384161E-02
3R_13800758_INS T TAT 0.05747 10 164 0.3782 3.5036139622459406E-01
3R_13800782_INS ATTTCACTTATTCATC A 0.3224 59 124 0.02667 2.8452595542374351E-02
3R_13800796_SNP A T 0.4286 78 104 0.2272 2.2404881850852965E-01
3R_13800798_SNP T A 0.3242 59 123 0.1143 1.6402845878417383E-01
3R_13800804_SNP T A 0.1534 29 160 0.4171 4.0804569718260308E-01
3R_13800839_SNP T A 0.3135 58 127 0.09675 8.8654911255271363E-02
3R_13800889_SNP C G 0.1568 29 156 0.299 2.8820178142869191E-01
3R_13800917_SNP T C 0.1979 38 154 0.3393 3.3734434158221693E-01
3R_13801029_SNP A C 0.2553 48 140 0.3903 3.7609690020983344E-01
3R_13801048_SNP T C 0.2826 52 132 0.3458 3.3099547070227753E-01
3R_13801063_DEL G GGGTTGGATGAGCGTG 0.2787 51 132 0.4348 4.2026436367262199E-01
3R_13801080_SNP G T 0.4 72 108 0.9305 9.2803255834570486E-01
3R_13801143_SNP T C 0.07071 14 184 0.8485 8.4684754797513762E-01
3R_13801203_SNP A G 0.2471 42 128 0.2678 2.5713368335700537E-01
3R_13801204_SNP G C 0.4655 81 93 0.2431 2.3491421105748189E-01
3R_13801213_SNP C A 0.2513 47 140 0.7938 7.9174642962648412E-01
3R_13801216_SNP T C 0.2646 50 139 0.4309 4.2236672159830113E-01
3R_13801219_SNP A C 0.2646 50 139 0.3765 3.7351847256525983E-01
3R_13801247_SNP T C 0.2419 45 141 0.6781 6.7163738147901053E-01
3R_13801306_SNP T C 0.07692 15 180 0.8448 8.4327319706150050E-01
3R_13801308_SNP G C 0.1094 21 171 0.4118 4.2246908911054781E-01
3R_13801316_SNP T A 0.06122 12 184 0.6937 6.9102720774922066E-01
3R_13801528_SNP A G 0.25 45 135 0.05924 5.3400250634661119E-02
3R_13801594_SNP A G 0.3764 67 111 0.4529 4.9176658932186856E-01
3R_13801608_SNP A T 0.07653 15 181 0.1619 1.5598586930811731E-01
3R_13801746_SNP T C 0.3452 58 110 0.9285 9.3405407140999841E-01
3R_13801917_SNP A T 0.1264 23 159 0.01092 2.2722968856081771E-02
3R_13801998_SNP T C 0.1899 34 145 0.04152 3.7954422439128006E-02
3R_13802004_INS AA A 0.1229 22 157 0.1968 2.4757462500134897E-01
3R_13802009_INS ATTA A 0.4148 73 103 0.04109 3.5232872475205963E-02
3R_13802036_SNP A G 0.1793 33 151 0.1383 1.2984340501034575E-01
3R_13802093_SNP G A 0.3424 63 121 0.1393 1.3082986808369523E-01
3R_13802182_DEL T TGAT 0.3778 68 112 0.04973 4.5379243788450430E-02
3R_13802191_SNP G A 0.3716 68 115 0.03344 3.1042441328966233E-02
3R_13802193_SNP A G 0.3757 68 113 0.03643 3.2684068481912458E-02
3R_13802205_SNP G T 0.07292 14 178 0.7666 7.6598411995488247E-01
3R_13802209_SNP T C 0.09626 18 169 0.8946 8.9275928526217430E-01
3R_13802213_SNP C G 0.1 19 171 0.9773 9.7701929852860792E-01
3R_13802219_SNP G T 0.05155 10 184 0.1242 1.2140853709339827E-01
3R_13802224_SNP T C 0.3483 62 116 0.09216 8.3484594921810151E-02
3R_13802228_SNP C G 0.08021 15 172 0.4417 4.2921480624351005E-01
3R_13802244_SNP G A 0.4022 72 107 0.04107 3.8031004205050400E-02
3R_13802277_SNP C A 0.2857 52 130 0.2856 2.8068084416831740E-01
3R_13802305_SNP T C 0.3714 65 110 0.09306 8.2360049518923187E-02
3R_13802308_SNP A G 0.3882 66 104 0.06365 5.4846814429786152E-02
3R_13802315_DEL T TAGTATGGAA 0.2826 52 132 0.2088 2.0415607786961221E-01
3R_13802329_SNP A T 0.125 24 168 0.763 7.6037167985378196E-01
3R_13802331_DEL T TGAAACGTAACATAAATTTAAACAAAAC 0.2826 52 132 0.1536 1.5189178220259425E-01
3R_13802361_SNP A C 0.2842 52 131 0.157 1.5411196392770776E-01
3R_13802366_SNP G T 0.2802 51 131 0.1407 1.3705099812693877E-01
3R_13802371_SNP T A 0.2857 52 130 0.1632 1.5932314601205078E-01
3R_13802374_SNP A G 0.4545 85 102 0.7211 7.1578640934563931E-01
3R_13802375_SNP A G 0.1649 32 162 0.1257 1.2094984521737540E-01
3R_13802394_SNP C G 0.4059 69 101 0.03149 2.6924639947404072E-02
3R_13802395_SNP G A 0.2802 51 131 0.1295 1.2643127230900919E-01
3R_13802397_SNP C T 0.2857 52 130 0.1446 1.4167681646384478E-01
3R_13802401_DEL G ATTAAA 0.2826 52 132 0.1412 1.3772669486051192E-01
3R_13802409_SNP C T 0.07179 14 181 0.2685 2.6712165005932054E-01
3R_13802414_SNP A C 0.07292 14 178 0.6063 5.9986833337355494E-01
3R_13802430_SNP T A 0.139 26 161 0.5977 5.9125308034401314E-01
3R_13802433_SNP G C 0.1505 28 158 0.6997 6.9433302928461071E-01
3R_13802435_SNP T C 0.2772 51 133 0.1349 1.3144085857338339E-01
3R_13802440_SNP G A 0.2707 49 132 0.09692 9.3012552942018378E-02
3R_13802451_INS AGTGTATA A 0.2788 46 119 0.0542 4.7991440857568290E-02
3R_13802474_SNP T A 0.3118 58 128 0.5056 4.9751430993442969E-01
3R_13802475_SNP A T 0.2514 46 137 0.04144 3.9182015035632775E-02
3R_13802479_SNP C T 0.3043 56 128 0.3922 3.8584981922293327E-01
3R_13802501_SNP C A 0.05155 10 184 0.6335 6.2691841771795254E-01
3R_13802526_SNP T C 0.3279 60 123 0.1625 1.5881156324586432E-01
3R_13802538_SNP A C 0.1701 33 161 0.0165 1.6267810111175167E-02
3R_13802567_SNP A G 0.07071 14 184 0.3128 3.0785697206393781E-01
3R_13802588_SNP A G 0.2757 51 134 0.2326 2.2350060049678777E-01
3R_13802639_SNP C T 0.09694 19 177 0.05434 5.1521658567772022E-02
3R_13802660_SNP A G 0.1026 20 175 0.05022 5.0797991952784810E-02
3R_13802670_SNP A G 0.3388 62 121 0.2133 2.0147351848598494E-01
3R_13802753_SNP T G 0.3591 65 116 0.04401 6.9467922050711950E-02
3R_13802758_SNP T A 0.4251 71 96 0.09723 8.2436532258093748E-02
3R_13802763_SNP T A 0.4699 86 97 0.3629 3.4924036738736564E-01
3R_13802777_SNP A T 0.2967 54 128 0.08741 1.2429707457224337E-01
3R_13802855_SNP G A 0.4916 88 91 0.01167 2.6900255681472376E-02
3R_13802911_DEL A TGGGT 0.1066 21 176 0.3114 3.2144013896189272E-01
3R_13802999_SNP A T 0.05051 10 188 0.3219 3.1711652542163005E-01
3R_13803032_SNP T C 0.2053 39 151 0.692 7.2175323767831712E-01
3R_13803048_SNP C T 0.3602 67 119 0.3037 3.5068478504972223E-01
3R_13803213_SNP G A 0.05348 10 177 0.8986 9.1043969829324845E-01
3R_13803252_SNP T C 0.2 37 148 0.4826 4.7605021644042189E-01
3R_13803253_SNP T C 0.3833 69 111 0.0859 1.1862567132720336E-01
3R_13803377_SNP C T 0.3258 58 120 0.02093 1.7501949556444917E-02
3R_13803388_SNP A T 0.3333 60 120 0.01549 1.3410828211539438E-02
3R_13803413_SNP A G 0.3661 67 116 0.1887 1.7915039645107822E-01
3R_13803418_SNP A G 0.3556 64 116 0.2056 1.9584237087523315E-01
3R_13803487_SNP A G 0.06633 13 183 0.6663 6.6299683192264136E-01
3R_13803577_SNP G A 0.09231 18 177 0.6284 6.2510680519599182E-01
3R_13803599_SNP G T 0.1058 20 169 0.05697 5.0457678009376915E-02
3R_13803605_SNP T A 0.4762 80 88 0.9196 9.1765044396416118E-01
3R_13803606_SNP C A 0.488 81 85 0.9895 9.8905004198010849E-01
3R_13803713_SNP T G 0.1192 23 170 0.2583 2.5071021275074867E-01
3R_13803798_SNP T G 0.2787 51 132 0.197 1.7917774193070501E-01
3R_13803893_SNP C G 0.08197 15 168 0.7472 7.7050322012830219E-01
3R_13803895_SNP T C 0.08743 16 167 0.7813 8.0233247495504179E-01
3R_13803896_SNP T G 0.09189 17 168 0.5822 6.1963065931849748E-01
3R_13803914_SNP A G 0.2234 42 146 0.02184 4.1359534040682780E-02
3R_13803923_SNP C G 0.2204 41 145 0.01166 2.4863962326342623E-02
3R_13803979_SNP G A 0.1852 35 154 0.05257 8.7018067980120128E-02
3R_13803983_SNP T C 0.1905 36 153 0.03713 6.5144971015630368E-02
3R_13803985_DEL G CAACAA 0.1585 29 154 0.1538 2.1975004516072350E-01
3R_13803999_DEL A ATA 0.1852 35 154 0.03219 5.7466388908733936E-02
3R_13804031_SNP A C 0.08247 16 178 0.153 1.9956990598744351E-01
3R_13804032_SNP A T 0.1036 20 173 0.07627 7.0991803396542208E-02
3R_13804033_SNP A G 0.1117 20 159 0.04814 7.0008556175445366E-02
3R_13804061_SNP C A 0.1006 18 161 0.1241 1.1381415969291286E-01
3R_13804078_SNP C T 0.05025 10 189 0.5995 5.9625394056328218E-01
3R_13804095_SNP C G 0.163 30 154 0.2404 2.8892695730909901E-01
3R_13804125_SNP C A 0.0567 11 183 0.1849 1.7683280691754855E-01
3R_13804197_SNP A T 0.1967 36 147 0.2378 2.8180728934342958E-01
3R_13804557_SNP C T 0.07568 14 171 0.9106 9.1964305867447427E-01
3R_13804587_SNP C A 0.05348 10 177 0.1953 2.4388312679800339E-01
3R_13804612_SNP T C 0.1925 36 151 0.04121 3.7445585199276071E-02
3R_13804698_SNP T G 0.1923 35 147 0.113 1.0060766761622175E-01
3R_13804706_SNP T C 0.1081 20 165 0.8106 8.0614137794958063E-01
3R_13804744_SNP C T 0.1458 28 164 0.9574 9.6184582953452391E-01
3R_13804758_SNP C A 0.4667 84 96 0.8935 8.8913895560880074E-01
3R_13804922_SNP A T 0.2727 51 136 0.6285 6.1979183599245280E-01
3R_13805146_SNP C T 0.2191 39 139 0.122 1.6280126515896898E-01
3R_13805258_SNP A G 0.1615 31 161 0.3649 3.5570675871394142E-01
3R_13805382_SNP A C 0.3462 63 119 0.6485 6.4425947207484979E-01
3R_13805434_SNP C G 0.1649 31 157 0.4215 4.1166441726491609E-01
3R_13805564_SNP A G 0.08333 16 176 0.8236 8.2233573266456539E-01
3R_13805570_SNP A G 0.08333 16 176 0.8006 7.9886223039495041E-01
3R_13805627_SNP C A 0.05405 10 175 0.8228 8.4148522788066993E-01
3R_13805628_SNP C T 0.4722 85 95 0.9012 9.1169539144591594E-01
3R_13805631_SNP G T 0.1167 21 159 0.4335 4.8291773707984109E-01
3R_13805787_SNP C T 0.1695 30 147 0.5107 5.4802931760813767E-01
3R_13805828_SNP T G 0.3444 62 118 0.812 8.0875260006169503E-01
3R_13805869_SNP C T 0.4022 74 110 0.6049 6.0240838992903756E-01
3R_13805875_INS T TCA 0.1389 25 155 0.9546 9.5373671198143151E-01
3R_13805891_SNP C G 0.3371 59 116 0.9066 9.1297166596227364E-01
3R_13805953_SNP C T 0.1885 36 155 0.04519 4.5404100569497938E-02
3R_13805956_SNP T C 0.1737 33 157 0.1452 1.3743968123440309E-01
3R_13805975_SNP T C 0.05263 10 180 0.8639 8.6174333631811928E-01
3R_13806041_SNP T G 0.09794 19 175 0.09522 9.2585578523057488E-02
3R_13806051_SNP C G 0.1376 26 163 0.1628 1.5466599424297156E-01
3R_13806149_SNP C G 0.4208 77 106 0.698 7.2916648216717095E-01
3R_13806152_SNP A G 0.419 75 104 0.5765 6.1971438349546626E-01
3R_13806401_SNP T C 0.1429 27 162 0.1274 1.2038931883212645E-01
3R_13806418_SNP T A 0.3862 73 116 0.9134 9.1179707498593099E-01
3R_13806428_SNP T C 0.4719 84 94 0.2558 2.9850460855799177E-01
3R_13806493_SNP A C 0.09896 19 173 0.1681 1.6228383989807926E-01
3R_13806497_SNP A T 0.1937 37 154 0.03045 2.8089456265758261E-02
3R_13806509_SNP T G 0.1907 37 157 0.02119 1.9726909386257714E-02
3R_13806541_SNP G A 0.05528 11 188 0.3586 3.5492781926351991E-01
3R_13806549_SNP T C 0.1737 29 138 0.1687 1.5184671717969656E-01
3R_13806575_SNP T C 0.08065 15 171 0.6974 7.2509781564625508E-01
3R_13806601_SNP T C 0.3069 58 131 0.2368 2.2572665975962902E-01
3R_13806611_SNP C T 0.266 50 138 0.01208 2.3952646840374028E-02
3R_13806625_SNP G A 0.1667 32 160 0.261 3.1145514696176135E-01
3R_13806773_SNP A G 0.4066 74 108 0.7833 7.7932938120316964E-01
3R_13806888_SNP T A 0.06667 13 182 0.722 7.2059482678599651E-01
3R_13806919_SNP G A 0.2444 44 136 0.8128 8.3173653940888137E-01
3R_13806990_INS TGCT T 0.05114 9 167 0.2351 2.1132136075217367E-01
3R_13807093_SNP C T 0.1158 22 168 0.7857 7.8025542481766408E-01
3R_13807102_DEL A ACATA 0.07735 14 167 0.8264 8.2248156786975279E-01
3R_13807237_SNP A T 0.1543 27 148 0.8801 8.7339066726977888E-01
3R_13807263_SNP A G 0.1 19 171 0.1813 2.2536395299077538E-01
3R_13807285_SNP T G 0.1016 19 168 0.1603 2.0474207408393996E-01
3R_13807327_SNP A G 0.2158 41 149 0.5239 5.2131914288394232E-01
3R_13807328_SNP C G 0.07143 14 182 0.3033 2.9678679101995331E-01
3R_13807348_SNP T A 0.1323 25 164 0.1781 1.7051095475026823E-01
3R_13807351_INS ACTGGCAGCCCATGAACAC A 0.05612 11 185 0.8713 8.8490269324588688E-01
3R_13807355_SNP C T 0.1657 28 141 0.2956 3.4633932055692451E-01
3R_13807359_SNP C A 0.05405 10 175 0.5131 5.5544596692887083E-01
3R_13807360_SNP C A 0.2367 40 129 0.4334 4.8178133528409506E-01
3R_13807386_SNP A G 0.1576 29 155 0.4426 4.9491036558706791E-01
3R_13807388_SNP A G 0.2337 43 141 0.286 3.3627954627764467E-01
3R_13807395_SNP T C 0.06122 12 184 0.9196 9.2815768801185827E-01
3R_13807403_SNP T C 0.4649 86 99 0.4982 4.9085905995814771E-01
3R_13807408_SNP T C 0.07179 14 181 0.9233 9.2220461379777552E-01
3R_13807414_SNP A T 0.07772 15 178 0.3148 3.0648271445903774E-01
3R_13807415_SNP T C 0.1192 23 170 0.6493 6.4453905667634703E-01
3R_13807476_SNP C G 0.2865 53 132 0.2439 2.9346053265661032E-01
3R_13807519_SNP A G 0.2487 48 145 0.1561 1.5189429079055539E-01
3R_13807546_SNP C A 0.06599 13 184 0.961 9.6043314035332139E-01
3R_13807698_SNP T G 0.3439 65 124 0.8144 8.3419791768200369E-01
3R_13807712_INS CC C 0.4 66 99 0.7245 7.2472774098225057E-01
3R_13807824_SNP C G 0.4556 82 98 0.03009 5.3132710337063682E-02
3R_13807926_SNP C T 0.07812 15 177 0.357 4.0695597143689244E-01
3R_13807962_SNP T C 0.05348 10 177 0.3776 4.2574838405982074E-01
3R_13807982_SNP C T 0.1421 27 163 0.4019 3.9398598032086829E-01
3R_13808195_SNP G T 0.06122 12 184 0.03619 3.3799669386063630E-02
3R_13808216_SNP A G 0.1429 26 156 0.4565 5.0397453392874114E-01
3R_13808329_SNP A G 0.07035 14 185 0.6843 6.8509177616119810E-01
3R_13808341_SNP A T 0.06533 13 186 0.7532 7.5129885541594943E-01
3R_13808343_SNP C G 0.06061 12 186 0.6936 6.9051343164036261E-01
3R_13808344_DEL C CTTATTAAAGTGGTGGC 0.08333 15 165 0.2495 2.3369773945856298E-01
3R_13808407_SNP G A 0.1604 30 157 0.7609 7.8494442109015450E-01
3R_13808416_SNP G A 0.05528 11 188 0.6173 6.1421460700674224E-01
3R_13808730_SNP C G 0.06878 13 176 0.6112 6.4734068536651856E-01
3R_13808741_SNP C T 0.3164 56 121 0.8458 8.6110103637948443E-01
3R_13808809_SNP T A 0.07853 15 176 0.5293 5.7298777623545605E-01
3R_13808818_SNP A G 0.2391 44 140 0.4928 5.3943521422828855E-01
3R_13808828_SNP A T 0.1053 20 170 0.9685 9.6799223226018150E-01
3R_13808886_SNP C T 0.0582 11 178 0.6072 6.4061271075602422E-01
3R_13808887_SNP A T 0.06283 12 179 0.6213 6.5585451766416170E-01
3R_13808891_SNP C T 0.4121 75 107 0.6964 6.9259093998761956E-01
3R_13808897_SNP T A 0.05181 10 183 0.9988 9.9895596954182542E-01
3R_13808904_SNP C G 0.3886 68 107 0.6359 6.3367570008308394E-01
3R_13808906_SNP T A 0.3955 70 107 0.5647 5.6091558262681862E-01
3R_13808990_DEL T TCCCAGCGTTAACTACTTAAATAT 0.1345 23 148 0.7919 8.1445383728584675E-01
3R_13809205_SNP A G 0.06599 13 184 0.7142 7.1275943298917865E-01
3R_13809375_SNP T G 0.05759 11 180 0.8996 8.9821356862130908E-01
3R_13809437_SNP C G 0.1514 28 157 0.9865 9.8785473453101491E-01
3R_13809568_SNP G A 0.1622 30 155 0.4038 4.5086019781814590E-01
3R_13809699_SNP T C 0.06736 13 180 0.3368 3.8768016678809814E-01
3R_13809781_SNP C A 0.4162 77 108 0.02812 4.7627427502420390E-02
3R_13809783_SNP G A 0.4255 80 108 0.02655 4.5031461492741225E-02
3R_13809795_SNP T C 0.489 89 93 0.03241 5.0521338142821490E-02
3R_13809836_SNP G A 0.05076 10 187 0.3968 3.9193078663634062E-01
3R_13809845_SNP A G 0.05102 10 186 0.3061 3.0300577044531873E-01
3R_13809858_SNP C T 0.3977 70 106 0.2558 2.4124116709162369E-01
3R_13809894_SNP T C 0.4831 86 92 0.1491 2.0200197280398258E-01
3R_13809983_SNP A G 0.09091 17 170 0.5279 5.2740076698058580E-01
3R_13810012_SNP C A 0.2614 46 130 0.2675 3.1231888066247093E-01
3R_13810015_SNP G A 0.2682 48 131 0.3094 3.5461627863185008E-01
3R_13810018_SNP G A 0.07179 14 181 0.2145 2.6569166619503315E-01
3R_13810039_SNP G T 0.1838 34 151 0.6357 6.3027607804784913E-01
3R_13810053_SNP A G 0.2074 39 149 0.4474 4.3350725002031654E-01
3R_13810309_SNP C T 0.4293 79 105 0.847 8.6305073129093612E-01
3R_13810369_SNP T A 0.2 36 144 0.9326 9.3927650506886751E-01
3R_13810397_SNP C T 0.1737 33 157 0.6866 6.8271817756839592E-01
3R_13810503_SNP T C 0.1958 37 152 0.7789 7.7345218682685524E-01
3R_13810582_INS CTC C 0.06667 11 154 0.4335 4.6700118962441406E-01
3R_13810618_SNP C T 0.2165 42 152 0.1495 1.4420562496329925E-01
3R_13810624_SNP G A 0.2727 51 136 0.2325 2.2207147681603667E-01
3R_13810644_DEL C CGGTCCGAAATG 0.2781 52 135 0.2606 2.4999617269068208E-01
3R_13810742_SNP T C 0.2251 43 148 0.6085 6.0162542600372626E-01
3R_13810759_SNP T G 0.3187 58 124 0.2906 2.7690529021388000E-01
3R_13810871_SNP G A 0.06316 12 178 0.1214 1.6125013982270475E-01
3R_13810938_SNP C A 0.212 39 145 0.6988 6.9273627900524326E-01
3R_13810944_SNP G A 0.2065 38 146 0.8053 7.9757920729555121E-01
3R_13810945_SNP C A 0.2634 49 137 0.6334 6.2880457793335243E-01
3R_13810946_SNP T A 0.1872 35 152 0.7257 7.2210009486193749E-01
3R_13810949_SNP T A 0.2139 40 147 0.8684 8.6426338284931314E-01
3R_13810950_SNP A T 0.2097 39 147 0.8756 8.7135505757109266E-01
3R_13810959_SNP G C 0.2077 38 145 0.9825 9.8209701172889119E-01
3R_13810961_SNP A G 0.06349 12 177 0.1307 1.7326871797708054E-01
3R_13810962_SNP T A 0.1882 35 151 0.8686 8.6752374327027604E-01
3R_13811036_SNP A T 0.1899 34 145 0.2567 3.0659683652735548E-01
3R_13811080_SNP A G 0.06417 12 175 0.3105 3.7051124811041736E-01
3R_13811081_SNP T A 0.1323 25 164 0.3386 3.3145887241869598E-01
3R_13811146_SNP A G 0.4556 82 98 0.04833 7.3909908502081581E-02
3R_13811153_SNP G A 0.3552 65 118 0.1005 1.4542274500372387E-01
3R_13811183_SNP C T 0.1495 29 165 0.7962 7.9332496242157391E-01
3R_13811250_SNP A T 0.06989 13 173 0.1809 2.2779476157736900E-01
3R_13811289_DEL C CGGAAG 0.07653 15 181 0.5629 6.0346288488710986E-01
3R_13811302_SNP A C 0.08995 17 172 0.1042 1.4429387631326396E-01
3R_13811310_SNP G T 0.08021 15 172 0.3314 3.2752365344695644E-01
3R_13811326_SNP T A 0.221 40 141 0.1987 2.4660625489193022E-01
3R_13811334_SNP T C 0.4855 84 89 0.1559 2.0060363746759324E-01
3R_13811377_SNP G A 0.3696 68 116 0.3525 3.4535704217126906E-01
3R_13811380_SNP T C 0.09645 19 178 0.6836 6.8085689892544865E-01
3R_13811385_SNP T G 0.08889 16 164 0.5497 5.4327023988428702E-01
3R_13811571_SNP G C 0.1392 27 167 0.1409 1.8578852537230450E-01
3R_13811718_SNP A T 0.1374 25 157 0.5712 5.6614724058682953E-01
3R_13811744_SNP A C 0.3503 62 115 0.2605 3.1171354635006787E-01
3R_13811753_SNP A G 0.1264 23 159 0.5921 5.8816961984991256E-01
3R_13811782_SNP C A 0.1546 30 164 0.05732 8.8966448933524012E-02
3R_13811805_SNP C T 0.1838 34 151 0.7153 7.4346790985769773E-01
3R_13811827_INS CCCCTCAC C 0.2484 40 121 0.9817 9.8280405038119933E-01
3R_13811844_SNP T C 0.4341 79 103 0.906 9.1406765937107592E-01
3R_13811999_SNP G A 0.3867 70 111 0.5907 5.8741549056513809E-01
3R_13812118_DEL TG A 0.2712 48 129 0.6266 6.2264989352559574E-01
3R_13812153_SNP T C 0.09626 18 169 0.3351 3.2862472628298345E-01
3R_13812245_SNP T A 0.1534 29 160 0.2823 2.7282227844978746E-01
3R_13812326_INS T TTTT 0.2826 52 132 0.1111 1.5032614937329136E-01
3R_13812354_SNP T C 0.08808 17 176 0.3784 3.7633491112985196E-01
3R_13812357_DEL A AAAAA 0.0733 14 177 0.6351 6.3407151347169166E-01
3R_13812362_DEL AA A 0.4658 75 86 0.9281 9.3745414448796194E-01
3R_13812406_SNP C T 0.1406 27 165 0.444 4.3771077729522645E-01
3R_13812437_SNP G A 0.1141 21 163 0.9396 9.3881519026835081E-01
3R_13812447_SNP T A 0.1466 28 163 0.4574 4.5147645807947590E-01
3R_13812519_SNP A T 0.3333 64 128 0.1948 1.8615094478089400E-01
3R_13812535_SNP G T 0.1263 24 166 0.5536 5.4984745735350216E-01
3R_13812659_SNP C G 0.1958 37 152 0.9797 9.7956791522590914E-01
3R_13812660_SNP G A 0.3867 70 111 0.2561 3.0951329965848107E-01
3R_13812828_SNP G C 0.1755 33 155 0.321 3.1552615613907220E-01
3R_13812830_DEL A AAA 0.12 21 154 0.763 7.6693380220341023E-01
3R_13812835_INS GTGGTGGT G 0.1412 25 152 0.776 7.8056582322991375E-01
3R_13812838_SNP T C 0.1453 26 153 0.964 9.6322342385284176E-01
3R_13812941_SNP T A 0.1385 27 168 0.7972 7.9522490680796976E-01
3R_13813118_SNP C A 0.06599 13 184 0.6261 6.2261133027570703E-01
3R_13813124_SNP G A 0.09845 19 174 0.6267 6.2085817234846630E-01
3R_13813148_SNP A T 0.2134 35 129 0.7155 7.4535877845475706E-01
3R_13813155_SNP C A 0.08197 15 168 0.8041 8.2737248785643147E-01
3R_13813170_SNP T C 0.1 19 171 0.8212 8.1903459341816909E-01
3R_13813177_SNP A T 0.2391 44 140 0.9757 9.7539060938003730E-01
3R_13813185_SNP C G 0.4602 81 95 0.8464 8.4363154671727569E-01
3R_13813218_SNP A G 0.08377 16 175 0.8855 8.8509233041637192E-01
3R_13813221_SNP C T 0.07853 15 176 0.9985 9.9849925220153757E-01
3R_13813238_SNP A T 0.1347 26 167 0.9353 9.3451169748666918E-01
3R_13813244_SNP G A 0.07895 15 175 0.542 5.4343288542173429E-01
3R_13813253_SNP A G 0.1765 33 154 0.6261 6.1948910695159776E-01
3R_13813314_SNP G C 0.05076 10 187 0.9606 9.6043299844393293E-01
3R_13813608_SNP T C 0.199 38 153 0.9131 9.1178831388927484E-01
3R_13813655_SNP T A 0.1374 25 157 0.7808 8.0016039621970902E-01
3R_13813793_SNP G A 0.4863 89 94 0.8588 8.5401941030239159E-01
3R_13813808_SNP T G 0.474 82 91 0.9366 9.3364155749895106E-01
3R_13813819_DEL C CGCCCAGCC 0.2514 46 137 0.8505 8.4733045611066249E-01
3R_13813829_SNP C T 0.2181 41 147 0.4576 4.4885565089706292E-01
3R_13813838_SNP C T 0.2416 43 135 0.8025 7.9662212560497681E-01
3R_13813859_SNP A C 0.125 22 154 0.3896 3.7201377365595001E-01
3R_13813879_SNP T A 0.1765 33 154 0.5155 5.1351157402029002E-01
3R_13813911_DEL T TGCGG 0.1676 31 154 0.4416 4.3751431509997785E-01
3R_13813951_SNP A G 0.1722 31 149 0.5029 5.0081006508071146E-01
3R_13813981_SNP C G 0.1198 23 169 0.625 6.1940484431926335E-01
3R_13813982_SNP G C 0.2088 38 144 0.4452 4.9175768879769732E-01
3R_13814115_INS AAGGTGGTGCA A 0.1 18 162 0.8748 8.7353957613196331E-01
3R_13814121_SNP T G 0.05882 11 176 0.3381 3.8732346733255307E-01
3R_13814166_DEL G GTTACGG 0.1596 30 158 0.3673 4.2206223751206184E-01
3R_13814195_SNP T C 0.2737 49 130 0.3517 4.3473158256173505E-01
3R_13814201_SNP G T 0.09574 18 170 0.3835 4.3577179846383096E-01
3R_13814203_SNP A C 0.09948 19 172 0.1713 2.1683730427847259E-01
3R_13814215_SNP G A 0.1467 27 157 0.4312 4.7487143720269509E-01
3R_13814218_DEL A ACTGACAGCCAA 0.07292 14 178 0.9329 9.3147849351242606E-01
3R_13814248_SNP G T 0.4611 83 97 0.7362 7.3318729372633218E-01
3R_13814267_SNP A G 0.2021 38 150 0.5087 5.0047095446068146E-01
3R_13814356_DEL G TGCTGATCAAAT 0.0567 11 183 0.3794 3.8249793040665170E-01
3R_13814377_SNP T A 0.05759 11 180 0.3766 3.7735640286150662E-01
3R_13814389_SNP C T 0.05641 11 184 0.3857 3.8930498106742206E-01
3R_13814427_INS TAAT CC 0.05612 11 185 0.3921 3.9625596440746025E-01
3R_13814506_INS CATATA C 0.095 19 181 0.09325 9.1208216499207073E-02
3R_13814509_MNP GAA ACT 0.09045 18 181 0.1147 1.1185656324088489E-01
3R_13814549_SNP A G 0.4667 84 96 0.2725 2.5663203713306293E-01
3R_13814681_SNP A G 0.1026 20 175 0.2364 2.3302516704616760E-01
3R_13814695_SNP A G 0.2366 44 142 0.004399 1.0565082408594210E-02
3R_13814713_SNP G A 0.2529 44 130 0.005657 1.2669134600202529E-02
3R_13814718_SNP T G 0.2228 41 143 0.006276 1.4838269473451812E-02
3R_13814721_SNP G T 0.267 47 129 0.004394 3.3953224456484930E-03
3R_13814734_SNP T C 0.2283 42 142 0.00619 1.4214152422929029E-02
3R_13814748_SNP T C 0.1033 19 165 0.2131 2.7089702569741403E-01
3R_13814788_SNP A G 0.07143 14 182 0.2246 2.1891976162166871E-01
3R_13814857_SNP C T 0.07143 14 182 0.4706 4.6643244151489704E-01
3R_13814865_SNP T C 0.07614 15 182 0.5617 5.5883188418102381E-01
3R_13814867_SNP G T 0.4091 72 104 0.2096 2.5993937753442964E-01
3R_13814920_SNP G A 0.2865 53 132 0.5823 6.2013308787084420E-01
3R_13815040_SNP T A 0.08808 17 176 0.6606 6.5735955446852223E-01
3R_13815048_SNP G T 0.2283 42 142 0.5945 6.3686196617134716E-01
3R_13815049_SNP C G 0.227 42 143 0.5996 6.4085625305450544E-01
3R_13815136_SNP G T 0.2944 53 127 0.3551 3.5082551304906451E-01
3R_13815148_SNP T A 0.3204 58 123 0.2721 2.6908638028436183E-01
3R_13815189_SNP T C 0.3226 60 126 0.2382 2.2787708293184417E-01
3R_13815258_SNP A C 0.1053 20 170 0.3795 3.7553607937283773E-01
3R_13815288_SNP T C 0.1749 32 151 0.5102 5.4678072628606844E-01
3R_13815306_SNP T A 0.1576 29 155 0.6208 6.5150737408695336E-01
3R_13815365_SNP A G 0.227 42 143 0.1455 1.3677322307435646E-01
3R_13815491_SNP T C 0.4946 91 93 0.8415 8.3806612262415037E-01
3R_13815654_SNP T C 0.306 56 127 0.5269 5.6879662407163745E-01
3R_13815675_SNP C G 0.4365 79 102 0.8238 8.4029547237381585E-01
3R_13815682_SNP T C 0.1749 32 151 0.5217 5.6428068189294278E-01
3R_13815721_SNP A G 0.08511 16 172 0.745 7.7437453152548519E-01
3R_13815746_SNP A T 0.2408 46 145 0.9422 9.4145073830460546E-01
3R_13815756_DEL A AGTA 0.06599 13 184 0.7654 7.6657845581977724E-01
3R_13815802_SNP A C 0.07812 15 177 0.109 1.0788304567368046E-01
3R_13815857_SNP A G 0.1576 29 155 0.1407 1.8406282611500191E-01
3R_13815859_SNP T C 0.06486 12 173 0.3424 3.9156597272415483E-01
3R_13815862_SNP A C 0.06989 13 173 0.4358 4.8279970865660837E-01
3R_13815864_SNP T A 0.2973 55 130 0.8988 9.0888457228554542E-01
3R_13815872_SNP A G 0.1692 33 162 0.2689 2.6457762550222197E-01
3R_13815893_INS TCT T 0.1742 31 147 0.8594 8.5701616106723955E-01
3R_13815913_SNP A T 0.1514 28 157 0.7066 7.3617109556543270E-01
3R_13815915_SNP A T 0.1497 28 159 0.7012 7.3268317067209399E-01
3R_13815975_SNP C T 0.0603 12 187 0.1083 1.0585937591738970E-01
3R_13816004_DEL G GG 0.05495 10 172 0.6768 7.2229553903320620E-01
3R_13816010_SNP C G 0.4237 75 102 0.8569 8.6891076928509126E-01
3R_13816023_SNP T A 0.3424 63 121 0.6769 7.0741952757933579E-01
3R_13816025_DEL G CCACAAAATGGCCACCC 0.3405 63 122 0.657 6.8807003103714459E-01
3R_13816094_SNP A T 0.1319 24 158 0.3743 4.2558355197160469E-01
3R_13816145_DEL C CC 0.1204 23 168 0.4471 4.4715173189183333E-01
3R_13816194_SNP T G 0.1383 26 162 0.443 4.3193077370939159E-01
3R_13816306_SNP A T 0.05128 10 185 0.4128 4.0733154141288352E-01
3R_13816434_SNP A G 0.2376 43 138 0.4823 5.2572280297370266E-01
3R_13816452_SNP T C 0.4716 83 93 0.2417 2.8890887227901940E-01
3R_13816508_SNP C T 0.2606 49 139 0.4738 4.7414834787134497E-01
3R_13816548_SNP A C 0.08163 16 180 0.8704 8.6945929800004240E-01
3R_13816708_SNP A T 0.3408 61 118 0.3213 3.6125900338977235E-01
3R_13816722_SNP C A 0.3661 67 116 0.3715 4.1345249685007845E-01
3R_13816724_SNP A C 0.3051 54 123 0.923 9.3040228140068448E-01
3R_13816779_SNP G T 0.07614 15 182 0.8662 8.6478951033385809E-01
3R_13816936_SNP A T 0.4146 68 96 0.7477 7.6696906679514965E-01
3R_13816959_SNP A T 0.4811 89 96 0.582 6.1790361453836917E-01
3R_13817007_SNP C A 0.2637 48 134 0.1221 1.6119026618546806E-01
3R_13817022_SNP T A 0.07772 15 178 0.3426 3.3510968850208256E-01
3R_13817027_SNP A G 0.08247 16 178 0.2717 2.6595004081180085E-01
3R_13817070_SNP A G 0.2158 41 149 0.9579 9.6208656180423990E-01
3R_13817172_SNP A G 0.3032 57 131 0.2101 2.0254858064624914E-01
3R_13817258_SNP G C 0.09896 19 173 0.5228 5.2139497426393255E-01
3R_13817304_SNP A G 0.08995 17 172 0.6979 7.2713606664194208E-01
3R_13817342_SNP G C 0.3077 56 126 0.8121 8.3076816387354535E-01
3R_13817383_SNP T C 0.4641 84 97 0.4428 4.9101315830594539E-01
3R_13817385_SNP G C 0.4641 84 97 0.3305 3.8568896645916695E-01
3R_13817386_SNP C T 0.1053 20 170 0.1705 2.1633284234243455E-01
3R_13817397_INS TAT T 0.3189 59 126 0.4414 4.8810664259067116E-01
3R_13817402_INS A AGA 0.3736 68 114 0.2198 2.6819692069075218E-01
3R_13817405_INS T TG 0.3368 64 126 0.241 2.3319125202078272E-01
3R_13817410_SNP A T 0.3386 64 125 0.2329 2.2456237900508402E-01
3R_13817414_SNP C T 0.3386 64 125 0.2435 2.3444249152134555E-01
3R_13817415_SNP A T 0.5 90 90 0.6675 6.5838052952443538E-01
3R_13817428_SNP C T 0.337 62 122 0.43 4.7600580480703669E-01
3R_13817430_SNP C T 0.3911 70 109 0.1696 2.1835301994385170E-01
3R_13817448_SNP T G 0.08854 17 175 0.08263 7.8000527954444746E-02
3R_13817481_SNP T A 0.4253 74 100 0.9511 9.4947695097145990E-01
3R_13817493_SNP T C 0.3537 58 106 0.3598 3.2871593449839565E-01
3R_13817502_SNP C T 0.1444 27 160 0.236 2.3053787506055856E-01
3R_13817653_SNP T C 0.05528 11 188 0.5364 5.3290211291999878E-01
3R_13817661_SNP G T 0.1122 22 174 0.5532 5.9521086479387098E-01
3R_13817735_SNP C T 0.2459 45 138 0.9752 9.7736977513472068E-01
3R_13817822_SNP T A 0.05208 10 182 0.6555 6.5042933869112152E-01
3R_13817825_SNP G T 0.05236 10 181 0.6443 6.3817794624729662E-01
3R_13817840_SNP T A 0.05584 11 186 0.9802 9.7992864169511451E-01
3R_13817979_SNP G A 0.4358 78 101 0.6376 6.7433660994165601E-01
3R_13818075_DEL G GG 0.1582 28 149 0.8926 9.0833989495792189E-01
3R_13818079_DEL G TGA 0.08247 16 178 0.6697 6.6585361725720116E-01
3R_13818084_SNP G C 0.08247 16 178 0.6697 6.6585361725720116E-01
3R_13818093_SNP G C 0.0829 16 177 0.6766 6.7216238339223588E-01
3R_13818156_SNP G A 0.07576 15 183 0.7098 7.0788352626583584E-01
3R_13818157_SNP A G 0.05076 10 187 0.6649 6.6070518874351358E-01
3R_13818215_SNP G C 0.1623 31 160 0.7557 7.7924582535277609E-01
3R_13818302_SNP A T 0.3387 63 123 0.5713 6.0893616858921029E-01
3R_13818308_SNP C T 0.1744 34 161 0.9488 9.4894149789406845E-01
3R_13818341_SNP T C 0.2032 38 149 0.1027 9.5140109273522566E-02
3R_13818345_SNP C T 0.1596 30 158 0.2424 2.9125753047644409E-01
3R_13818362_SNP C G 0.4118 77 110 0.7546 7.5312664185583234E-01
3R_13818507_SNP G A 0.1576 29 155 0.2212 2.7637895529274670E-01
3R_13818563_SNP G A 0.1326 24 157 0.116 1.5501312127480626E-01
3R_13818776_SNP G A 0.1146 22 170 0.9344 9.3311088059607505E-01
3R_13818814_SNP C T 0.3516 64 118 0.8101 8.0748332293633018E-01
3R_13818834_SNP A C 0.456 83 99 0.2372 2.8701363057553342E-01
3R_13818882_SNP C T 0.4111 74 106 0.3039 3.5731434636225634E-01
3R_13818938_INS A AGCA 0.3941 67 103 0.6205 6.5442156812850283E-01
3R_13819010_SNP A G 0.2541 46 135 0.1195 1.0963934574416057E-01
3R_13819074_SNP A G 0.05128 10 185 0.471 4.6570657120308079E-01
3R_13819079_SNP G A 0.05051 10 188 0.6135 6.1096422500452152E-01
3R_13819342_SNP C G 0.05612 11 185 0.9843 9.8417962278912940E-01
3R_13819352_DEL CC C 0.4161 67 94 0.9531 9.6117908455836221E-01
3R_13819380_SNP C T 0.2973 55 130 0.02292 1.9958998399782001E-02
3R_13819385_SNP A C 0.07143 14 182 0.4094 4.0201595563425052E-01
3R_13819473_SNP G A 0.3646 66 115 0.7138 7.0444677358162577E-01
3R_13819484_SNP G A 0.3497 64 119 0.8416 8.3712192617083481E-01
3R_13819485_SNP T A 0.3443 63 120 0.8231 8.1754322970405946E-01
3R_13819506_SNP T A 0.2063 39 150 0.5565 5.4844141752337250E-01
3R_13819517_SNP G A 0.05405 10 175 0.7668 7.9416693694699947E-01
3R_13819540_SNP T C 0.2857 48 120 0.4411 4.3541211819920511E-01
3R_13819546_SNP T A 0.07143 13 169 0.5737 6.1727319497156252E-01
3R_13819562_DEL A TTGC 0.07179 14 181 0.5456 5.8776383010793376E-01
3R_13819568_SNP T A 0.06701 13 181 0.6275 6.6273023653998164E-01
3R_13819569_SNP A G 0.07179 14 181 0.5456 5.8776383010793376E-01
3R_13819575_DEL T TG 0.06701 13 181 0.3685 4.2003609425536492E-01
3R_13819579_DEL T TA 0.06701 13 181 0.3685 4.2003609425536492E-01
3R_13819584_DEL TT T 0.3785 67 110 0.7683 7.9255391415464682E-01
3R_13819589_SNP A G 0.06218 12 181 0.5092 5.5768110960692996E-01
3R_13819592_SNP G A 0.2188 42 150 0.3524 3.5186941667570371E-01
3R_13819595_SNP G T 0.06283 12 179 0.5069 5.5510124425825158E-01
3R_13819617_SNP C A 0.2857 52 130 0.4942 4.8949772069156827E-01
3R_13819620_SNP T A 0.2935 54 130 0.4557 4.5346625566980781E-01
3R_13819624_SNP C A 0.09474 18 172 0.03636 6.0880318692617306E-02
3R_13819632_SNP T A 0.06383 12 176 0.8223 8.3934138314525852E-01
3R_13819638_SNP A T 0.2818 51 130 0.4394 4.3275789481240878E-01
3R_13819756_SNP G A 0.07692 15 180 0.2117 2.7153528954910888E-01
3R_13819759_SNP G A 0.3297 60 122 0.05023 5.9630718617832763E-02
3R_13819789_SNP A C 0.262 49 138 0.9113 9.1028706462481179E-01
3R_13819794_SNP G T 0.4425 77 97 0.05458 5.5587710243789792E-02
3R_13819911_SNP A C 0.05914 11 175 0.8807 8.9329475467080977E-01
3R_13819928_SNP G A 0.3886 68 107 0.2604 3.1056143074943865E-01
3R_13819960_SNP T A 0.1135 21 164 0.6699 7.0113638804881073E-01
3R_13819978_SNP A C 0.07487 14 173 0.6176 6.5386452883975621E-01
3R_13819998_SNP G T 0.05495 10 172 0.9515 9.5770871010466274E-01
3R_13820099_SNP T C 0.107 20 167 0.7884 8.0933970390901155E-01
3R_13820156_SNP A G 0.4571 80 95 0.1741 2.1579655302257961E-01
3R_13820218_SNP C G 0.2784 49 127 0.371 4.1986885750858782E-01
3R_13820266_SNP T C 0.2431 44 137 0.1455 1.8572696545802891E-01
3R_13820269_SNP C T 0.2458 44 135 0.1455 1.8497591572475847E-01
3R_13820285_SNP A T 0.2527 46 136 0.1946 2.4195609167200838E-01
3R_13820468_SNP C G 0.306 56 127 0.5337 5.7855932478873084E-01
3R_13820683_SNP G T 0.352 63 116 0.7788 7.7173264233879335E-01
3R_13820716_SNP T C 0.4261 75 101 0.6813 7.0960144305617179E-01
3R_13820829_DEL TT T 0.3905 66 103 0.2466 3.1436763605209217E-01
3R_13820843_SNP T C 0.2169 41 148 0.2321 2.2177748124623753E-01
3R_13820850_DEL C CCTCACTACGGCCCCTCGCC 0.3081 57 128 0.4091 3.9677272062879576E-01
3R_13820902_SNP T C 0.2246 42 145 0.03232 2.8301725005739159E-02
3R_13820955_SNP G A 0.377 69 114 0.4592 5.0339900618766942E-01
3R_13821002_SNP C G 0.4891 90 94 0.2836 2.7500383208844836E-01
3R_13821013_SNP T C 0.2031 39 153 0.4697 4.6961904719826686E-01
3R_13821014_SNP C T 0.3978 72 109 0.1043 1.5028765847521797E-01
3R_13821020_SNP T C 0.201 39 155 0.4408 4.4187315412328454E-01
3R_13821054_DEL A ATATGGCCAA 0.08466 16 173 0.805 8.0076558306940560E-01
3R_13821169_SNP G C 0.05528 11 188 0.9736 9.7340918650599906E-01
3R_13821226_SNP T C 0.1385 27 168 0.6756 6.7315503843593749E-01
3R_13821241_SNP T G 0.1451 28 165 0.5105 5.0487163222882248E-01
3R_13821243_SNP G T 0.148 29 167 0.5291 5.3035766360223568E-01
3R_13821252_SNP G C 0.1105 21 169 0.5856 6.2394801198464100E-01
3R_13821335_SNP A G 0.3716 68 115 0.06508 5.8899946796307313E-02
3R_13821336_SNP C G 0.4056 73 107 0.1767 2.2308959730894806E-01
3R_13821340_SNP G A 0.4066 74 108 0.2486 2.9986797893328598E-01
3R_13821362_SNP C G 0.3243 60 125 0.07387 6.7476144201242122E-02
3R_13821391_SNP C T 0.3352 59 117 0.06694 5.7982215738464751E-02
3R_13821399_SNP T C 0.1466 28 163 0.5883 6.4737348038487630E-01
3R_13821410_SNP T A 0.4863 89 94 0.04691 6.7543455825876342E-02
3R_13821503_SNP A T 0.09574 18 170 0.5119 5.0478900041578645E-01
3R_13821533_SNP A T 0.3778 68 112 0.09677 8.9690484389004621E-02
3R_13821559_SNP T C 0.09626 18 169 0.5358 5.8454158434082759E-01
3R_13821565_SNP C G 0.06154 12 183 0.7913 7.9135252527470135E-01
3R_13821571_SNP T C 0.1016 19 168 0.5026 5.5602575981781999E-01
3R_13821573_SNP T C 0.08939 16 163 0.6915 7.2318958695724644E-01
3R_13821588_SNP C A 0.4425 77 97 0.1525 1.9394477125877629E-01
3R_13821597_SNP T G 0.3708 66 112 0.1018 9.3793370380084395E-02
3R_13821625_SNP G A 0.4512 74 90 0.08557 1.1173635072994703E-01
3R_13821653_DEL T TCAGCAAGTCTCAATTT 0.2151 37 135 0.08578 1.1195445990201314E-01
3R_13821684_SNP A G 0.08205 16 179 0.4828 4.8327272851614766E-01
3R_13821771_SNP T C 0.3989 73 110 0.2099 2.5627729195303695E-01
3R_13821776_SNP A G 0.4044 74 109 0.2446 2.9265311330780353E-01
3R_13821826_SNP T C 0.2609 48 136 0.5386 5.9818995513039008E-01
3R_13821863_SNP A G 0.05128 10 185 0.4878 4.8947534788176206E-01
3R_13821881_INS GATGACCATTTGG G 0.4576 81 96 0.5579 5.5575112795849002E-01
3R_13821893_SNP C A 0.2022 37 146 0.5521 6.0192088418716549E-01
3R_13821899_SNP T C 0.1385 27 168 0.5035 5.0580548710832107E-01
3R_13821993_SNP A G 0.09278 18 176 0.7109 7.0752098000360175E-01
3R_13822069_SNP T C 0.2849 51 128 0.1861 2.2878808981743959E-01
3R_13822104_SNP T C 0.2124 41 152 0.9832 9.8282313407781707E-01
3R_13822139_SNP C G 0.08763 17 177 0.2305 2.2425409243734640E-01
3R_13822148_SNP T C 0.125 23 161 0.6242 6.6224448712827844E-01
3R_13822295_SNP C A 0.4148 73 103 0.7356 7.5980775832213066E-01
3R_13822317_SNP T C 0.06186 12 182 0.7641 7.6273622922158280E-01
3R_13822373_DEL CC C 0.4667 77 88 0.9017 9.0787128906735259E-01
3R_13822426_SNP G T 0.212 39 145 0.566 6.0184440062098399E-01
3R_13822584_SNP C T 0.4444 80 100 0.9339 9.3213423779666948E-01
3R_13822626_SNP C T 0.05435 10 174 0.8298 8.4561715080440480E-01
3R_13822673_SNP T A 0.2957 55 131 0.3998 3.9336262956194634E-01
3R_13822674_SNP C T 0.06154 12 183 0.7155 7.1115101220443877E-01
3R_13822685_SNP C T 0.1081 20 165 0.869 8.8177476935912869E-01
3R_13822702_INS TT T 0.3146 56 122 0.3596 4.0254706213042124E-01
3R_13822707_SNP A G 0.3536 64 117 0.27 3.1647832835303402E-01
3R_13822710_SNP T A 0.4599 86 101 0.4466 4.4123937431081472E-01
3R_13822712_SNP T G 0.2471 43 131 0.3731 4.1265867433640746E-01
3R_13822720_SNP T A 0.07182 13 168 0.3894 4.4092000969026446E-01
3R_13822724_SNP G T 0.07692 14 168 0.6154 6.5168361954051035E-01
3R_13822727_SNP C A 0.08242 15 167 0.5982 6.3581906535156685E-01
3R_13822732_SNP G C 0.05319 10 178 0.4454 4.9714447331643830E-01
3R_13822741_SNP T A 0.1799 34 155 0.5679 6.0330216237207934E-01
3R_13822742_SNP A T 0.4946 91 93 0.7631 7.5946584983949272E-01
3R_13822745_SNP A C 0.2128 40 148 0.4182 4.6391744011680225E-01
3R_13822746_SNP T A 0.4185 77 107 0.8882 8.9910231135705410E-01
3R_13822747_INS TGTATTATCGA T 0.1622 30 155 0.5157 5.0372024460519871E-01
3R_13822750_INS ACATA A 0.05291 10 179 0.4542 5.0569010480661736E-01
3R_13822752_SNP T A 0.2108 39 146 0.4302 4.7212957240421694E-01
3R_13822757_INS CATCGG A 0.1978 36 146 0.4114 4.4766044961316864E-01
3R_13822763_INS ACATCGGTAATCCA A 0.2162 40 145 0.5904 6.2238348875633376E-01
3R_13822771_SNP G T 0.3152 58 126 0.7379 7.6877158305377269E-01
3R_13822772_SNP T G 0.492 92 95 0.7261 7.2382235053256150E-01
3R_13822777_SNP T C 0.4973 93 94 0.8126 8.1115825177367407E-01
3R_13822778_SNP G A 0.2211 42 148 0.6523 6.4576290709315798E-01
3R_13822784_DEL TT T 0.4947 93 95 0.7304 7.2787059665657106E-01
3R_13822789_SNP G T 0.5 93 93 0.5286 5.2718445463904040E-01
3R_13822797_DEL C CAT 0.2486 46 139 0.7137 7.1379779289880885E-01
3R_13822801_DEL CT TCGA 0.212 39 145 0.6812 6.8094516333465460E-01
3R_13822807_SNP T A 0.4973 92 93 0.7999 7.9692866060022749E-01
3R_13822810_SNP G T 0.5 92 92 0.821 8.1781976547557800E-01
3R_13822813_SNP C A 0.5 90 90 0.81 8.0495189208703721E-01
3R_13822820_SNP T A 0.3389 61 119 0.5985 6.3797455932616831E-01
3R_13822823_DEL TCGATTTATTAAATAAATGTAT T 0.4974 94 95 0.7805 7.7837292564213134E-01
3R_13822850_SNP C T 0.4837 89 95 0.7724 7.7055348893317044E-01
3R_13822856_SNP C G 0.4945 90 92 0.8888 8.8738954791608859E-01
3R_13822864_SNP G A 0.1413 26 158 0.7333 7.5780455830135063E-01
3R_13822878_DEL A AACATTTTAAGTTTTTGAAGACGGCATCGCTTAGCT 0.4891 90 94 0.8815 8.7967685434967169E-01
3R_13823027_SNP C T 0.4293 79 105 0.7831 7.8386160851484488E-01
3R_13823043_SNP A G 0.1283 24 163 0.3141 3.2257692609680177E-01
3R_13823510_SNP G A 0.4457 82 102 0.7657 7.6423959850206602E-01
3R_13823540_SNP G A 0.08163 16 180 0.943 9.4918863803190845E-01
3R_13823725_SNP A C 0.07853 15 176 0.1029 1.4992503572225768E-01
3R_13823760_SNP G C 0.09596 19 179 0.299 2.9646593789080444E-01
3R_13823761_SNP A G 0.2732 50 133 0.5838 6.2869363610827911E-01
3R_13823784_INS A AAA 0.4667 84 96 0.447 4.4218053509500677E-01
3R_13823820_SNP T C 0.4 76 114 0.8083 8.0869541940267875E-01
3R_13823902_SNP T C 0.09896 19 173 0.3471 3.3715726961487902E-01
3R_13823947_SNP A C 0.3708 66 112 0.9858 9.8711410288575552E-01
3R_13823964_SNP A G 0.2312 43 143 0.5821 5.6899725837741577E-01
3R_13823977_SNP G A 0.1905 36 153 0.3824 3.6911758700818675E-01
3R_13824000_SNP A C 0.1809 34 154 0.5383 5.2763162346829473E-01
3R_13824069_SNP G A 0.4674 86 98 0.6738 6.6539595971573495E-01
3R_13824077_SNP A C 0.07179 14 181 0.6367 6.3570532813908942E-01
3R_13824078_SNP G A 0.07143 14 182 0.6664 6.6442753738278815E-01
3R_13824091_SNP G A 0.3388 62 121 0.5092 5.4854385528258276E-01
3R_13824098_SNP A G 0.1257 24 167 0.3996 3.9257642343344756E-01
3R_13824116_INS TTT T 0.4 70 105 0.3253 3.1064613918020201E-01
3R_13824164_SNP G C 0.2541 47 138 0.5075 5.4907340721549214E-01
3R_13824167_SNP A T 0.05405 10 175 0.0486 7.7755639362322923E-02
3R_13824181_SNP T C 0.05699 11 182 0.2885 2.8898250179161256E-01
3R_13824196_SNP C T 0.06736 13 180 0.04548 4.1728477808334198E-02
3R_13824231_SNP T G 0.2994 53 124 0.6107 6.0117972201371384E-01
3R_13824233_INS GAAAAAAAA G 0.2424 40 125 0.8077 8.0282237822104019E-01
3R_13824249_SNP T C 0.1158 22 168 0.4483 4.3725209906627671E-01
3R_13824327_INS AA A 0.1098 19 154 0.9853 9.8474226964763356E-01
3R_13824475_SNP T C 0.1323 25 164 0.1068 1.0397013446352843E-01
3R_13824520_SNP G A 0.05128 10 185 0.3933 3.8742097546001741E-01
3R_13824549_SNP A G 0.1788 32 147 0.0186 3.3723509475461287E-02
3R_13824825_SNP T C 0.07368 14 176 0.08408 8.4377662001138165E-02
3R_13824837_SNP C G 0.1186 23 171 0.9281 9.2722315941827094E-01
3R_13825006_SNP G A 0.05435 10 174 0.8572 8.7110374010184710E-01
3R_13825245_SNP A G 0.3533 65 119 0.8854 8.8502134536283683E-01
3R_13825294_SNP T A 0.06218 12 181 0.2639 2.5864022744164594E-01
3R_13825316_SNP A G 0.3575 64 115 0.9041 9.0436438895139626E-01
3R_13825318_SNP G A 0.3681 67 115 0.7758 7.7522126336579911E-01
3R_13825324_SNP T G 0.3539 63 115 0.8019 8.0336807325106196E-01
3R_13825327_SNP A T 0.3743 67 112 0.4315 4.3206649150454235E-01
3R_13825329_SNP G A 0.3611 65 115 0.6621 6.6207911492005755E-01
3R_13825330_SNP G T 0.3626 66 116 0.6239 6.2552104473391967E-01
3R_13825335_DEL G GG 0.3448 60 114 0.5343 5.2999672498927308E-01
3R_13825337_SNP T C 0.1011 19 169 0.4681 4.5968860511496124E-01
3R_13825403_SNP T A 0.4667 84 96 0.286 2.7004909146435707E-01
3R_13825512_SNP A T 0.4457 82 102 0.4821 4.7347087219125372E-01
3R_13825561_SNP A G 0.06667 13 182 0.5008 4.9647555876982929E-01
3R_13825871_SNP T C 0.1421 27 163 0.1672 1.5784699643703270E-01
3R_13825914_SNP A T 0.3224 59 124 0.4787 5.2811562696470082E-01
3R_13825923_DEL C CAC 0.1214 21 152 0.226 2.0712631803572268E-01
3R_13825936_SNP C T 0.2637 48 134 0.6795 6.7443535177704139E-01
3R_13825950_SNP A T 0.06 12 188 0.07846 7.6602882126114685E-02
3R_13825994_SNP T C 0.4316 82 108 0.7371 7.3265830331080717E-01
3R_13826022_SNP T C 0.2162 40 145 0.2732 2.6188198320739520E-01
3R_13826197_SNP A G 0.2043 38 148 0.8492 8.6331297772909921E-01
3R_13826254_SNP T A 0.452 80 97 0.4346 4.8700280158097220E-01
3R_13826367_DEL A AA 0.1299 23 154 0.201 2.0908374551405795E-01
3R_13826409_SNP A T 0.4944 89 91 0.7653 7.8515654677288849E-01
3R_13826426_SNP T A 0.4407 78 99 0.4594 4.9294236064284680E-01
3R_13826429_SNP T C 0.1459 27 158 0.136 1.2772200954276336E-01
3R_13826430_SNP C T 0.4335 75 98 0.4172 4.5135218716748682E-01
3R_13826468_SNP T G 0.2295 42 141 0.682 6.7406129095406087E-01
3R_13826501_SNP A T 0.4716 83 93 0.7361 7.5664214872410085E-01
3R_13826517_SNP C A 0.4246 76 103 0.9675 9.6650683208971999E-01
3R_13826573_SNP G A 0.3966 71 108 0.7947 7.8616468431287712E-01
3R_13826670_SNP A T 0.3036 51 117 0.7203 7.4131665154022930E-01
3R_13826704_SNP A G 0.1368 26 164 0.8474 8.4547586504364336E-01
3R_13826724_SNP T C 0.153 28 155 0.7476 7.5113885254810442E-01
3R_13826727_SNP G A 0.1852 35 154 0.8363 8.3533487853322597E-01
3R_13826805_SNP A G 0.1526 29 161 0.4469 4.4260800580759962E-01
3R_13826817_SNP C T 0.1571 30 161 0.6578 6.5279517988259816E-01
3R_13826856_SNP C T 0.3295 58 118 0.4997 4.9190544160224348E-01
3R_13826863_SNP G A 0.3315 59 119 0.5343 5.2082184697665013E-01
3R_13826991_SNP G T 0.3989 73 110 0.4566 4.4868400706330414E-01
3R_13827267_SNP A G 0.07609 14 170 0.8753 8.8845054404206947E-01
3R_13827269_SNP G C 0.07527 14 172 0.9432 9.4809222898264822E-01
3R_13827364_SNP G C 0.1862 35 153 0.5888 5.8439251499600564E-01
3R_13827418_SNP G T 0.05435 10 174 0.9961 9.9651217932508407E-01
3R_13827493_SNP G A 0.25 47 141 0.02695 4.4559090550380848E-02
3R_13827506_SNP A C 0.1902 35 149 0.141 1.8366585918339262E-01
3R_13827542_SNP A G 0.2135 41 151 0.1231 1.1917742908987272E-01
3R_13827592_SNP A T 0.05376 10 176 0.5248 5.7727787319133905E-01
3R_13827631_SNP C G 0.05851 11 177 0.7184 7.4849252505237107E-01
3R_13827668_SNP C A 0.2 38 152 0.2073 2.6681312278896008E-01
3R_13827688_SNP C G 0.1905 36 153 0.205 2.6055385073043813E-01
3R_13827732_INS AA A 0.1421 26 157 0.8032 7.9740683828739667E-01
3R_13827764_SNP G A 0.1818 34 153 0.2783 2.6798658973690948E-01
3R_13827790_SNP G A 0.1295 25 168 0.413 4.0304657137043964E-01
3R_13827827_SNP A G 0.2099 38 143 0.4576 5.0515472224655822E-01
3R_13827979_SNP T G 0.1694 31 152 0.3254 3.2529563205526113E-01
3R_13828062_SNP T A 0.4556 82 98 0.6322 6.2930738218892424E-01
3R_13828110_SNP A G 0.06061 12 186 0.5401 5.3629690422780940E-01
3R_13828144_SNP G A 0.09896 19 173 0.8982 8.9706541014854912E-01
3R_13828171_SNP T C 0.09326 18 175 0.6269 6.2241219371354739E-01
3R_13828173_SNP A G 0.05584 11 186 0.3949 3.8988555176422790E-01
3R_13828262_SNP A G 0.1934 35 146 0.9369 9.4255248860761198E-01
3R_13828320_SNP A C 0.1784 33 152 0.4629 5.0561449863742935E-01
3R_13828452_SNP T A 0.3583 67 120 0.4056 3.9740633033004957E-01
3R_13828457_SNP G A 0.2253 41 141 0.1516 1.9437406335654406E-01
3R_13828476_SNP A T 0.1966 35 143 0.3045 3.5243802664357138E-01
3R_13828507_INS ACAATA A 0.3333 55 110 0.3127 4.2532322107415899E-01
3R_13828523_SNP G T 0.2204 41 145 0.5112 5.0387111575433474E-01
3R_13828528_INS TT C 0.1657 29 146 0.9006 9.0335749221931572E-01
3R_13828549_SNP G A 0.4262 78 105 0.972 9.7483846732188251E-01
3R_13828555_SNP G A 0.4309 78 103 0.7929 8.1481259945105788E-01
3R_13828561_SNP A C 0.478 87 95 0.8417 8.5697312858149566E-01
3R_13828585_SNP A C 0.1649 31 157 0.6195 6.1095478132282621E-01
3R_13828586_SNP G A 0.1587 30 159 0.5185 5.0919092529248233E-01
3R_13828591_SNP C T 0.09341 17 165 0.967 9.7029394891681076E-01
3R_13828720_SNP G A 0.3552 65 118 0.5359 5.2456471973933017E-01
3R_13828733_SNP A T 0.3169 58 125 0.506 5.0559073519984543E-01
3R_13828804_SNP G C 0.06667 13 182 0.7399 7.3674555529129937E-01
3R_13828809_DEL G GCAGCAACA 0.1947 37 153 0.5111 5.5349921462606544E-01
3R_13828821_DEL C CAACAATAACAAATTGTAACATAAACTTTTAGCCGC 0.1947 37 153 0.5111 5.5349921462606544E-01
3R_13828906_SNP A G 0.2162 40 145 0.2684 3.1973047345527450E-01
3R_13828907_SNP A T 0.2258 42 144 0.3137 3.7676349587041469E-01
3R_13828937_DEL C CAGAGGCAT 0.2363 43 139 0.8549 8.5095813045004598E-01
3R_13829021_DEL T TT 0.1453 26 153 0.8231 8.4069464339077327E-01
3R_13829030_SNP A C 0.1319 24 158 0.4074 4.5540126257872793E-01
3R_13829043_DEL T TC 0.1278 23 157 0.4707 5.1486360970756873E-01
3R_13829050_SNP A G 0.1285 23 156 0.4816 5.2441960683122768E-01
3R_13829097_SNP T C 0.05587 10 169 0.701 7.2915221552209342E-01
3R_13829125_SNP G A 0.06818 12 164 0.6872 7.1911005628896540E-01
3R_13829167_SNP A C 0.08197 15 168 0.2584 3.0181609385613195E-01
3R_13829345_SNP A T 0.2069 36 138 0.6605 6.9870092738876100E-01
3R_13829447_SNP T C 0.0567 11 183 0.9438 9.4330349919266565E-01
3R_13829459_SNP C T 0.09375 18 174 0.6234 6.2012246044254260E-01
3R_13829551_SNP A T 0.139 26 161 0.2321 2.2494908220843979E-01
3R_13829690_SNP C T 0.1833 33 147 0.6367 6.7007552498326373E-01
3R_13829809_SNP A T 0.2474 47 143 0.943 9.4201085538856277E-01
3R_13830010_SNP C T 0.1489 28 160 0.8097 8.0664646260033557E-01
3R_13830016_SNP A G 0.1799 34 155 0.2258 2.1612139163882460E-01
3R_13830019_SNP T C 0.1765 33 154 0.1828 1.7268126000690531E-01
3R_13830157_SNP A G 0.05319 10 178 0.8444 8.6002667888455542E-01
3R_13830200_SNP T G 0.3202 57 121 0.9065 9.0604132756688160E-01
3R_13830202_SNP G A 0.35 63 117 0.6518 6.4636708491871309E-01
3R_13830452_SNP G A 0.3333 61 122 0.5458 5.8208368864520343E-01
3R_13830496_SNP A T 0.1295 25 168 0.8107 8.0721514169937070E-01
3R_13830497_SNP T C 0.134 26 168 0.8464 8.4389526927458158E-01
3R_13830566_DEL A TT 0.1802 31 141 0.8297 8.4545078395761353E-01
3R_13830575_SNP C T 0.2022 36 142 0.7617 7.8479382409370313E-01
3R_13830579_SNP G A 0.2056 37 143 0.8833 8.9531988699119014E-01
3R_13830629_SNP T G 0.2768 49 128 0.523 5.6682966454074823E-01
3R_13830646_SNP T A 0.05556 10 170 0.8039 8.2192324172856912E-01
3R_13830679_SNP T A 0.385 72 115 0.7803 8.0105701797151863E-01
3R_13830701_DEL G GCTGTAGCTTGCATG 0.2955 52 124 0.2813 2.6180441373635310E-01
3R_13830900_SNP G A 0.1823 33 148 0.03533 5.5945415855071262E-02
3R_13830937_SNP G A 0.4652 87 100 0.1185 1.1501541966519435E-01
3R_13831045_INS TT T 0.4743 83 92 0.05309 7.8172272538269916E-02
3R_13831070_SNP A C 0.4246 76 103 0.2079 2.1378961036273725E-01
3R_13831198_SNP T C 0.4254 77 104 0.3707 4.2355835847660339E-01
3R_13831206_SNP T C 0.07292 14 178 0.174 1.6989855938258669E-01
3R_13831230_SNP C T 0.2941 55 132 0.9332 9.3187462426764511E-01
3R_13831253_SNP C T 0.1154 21 161 0.05687 9.2297649953692051E-02
3R_13831341_SNP A G 0.4439 83 104 0.3059 2.9844654116103053E-01
3R_13831419_SNP T C 0.4451 81 101 0.3835 4.3057256640945141E-01
3R_13831425_SNP G A 0.489 89 93 0.5124 5.0502384744099293E-01
3R_13831449_SNP G T 0.4586 83 98 0.6405 6.7576115774185164E-01
3R_13831500_SNP T A 0.3536 64 117 0.7772 7.9901893095223198E-01
3R_13831512_SNP A G 0.3607 66 117 0.9944 9.9490707810480261E-01
3R_13831672_SNP G A 0.2053 39 151 0.5754 5.7104774606638176E-01
3R_13831762_SNP G A 0.09896 19 173 0.377 3.7053713312056302E-01
3R_13831811_SNP G A 0.07812 15 177 0.9656 9.6503353322831686E-01
3R_13831854_SNP A C 0.05025 10 189 0.9662 9.6602976833883847E-01
3R_13831862_SNP T C 0.1579 30 160 0.8074 8.0411546128452982E-01
3R_13831869_SNP T C 0.1632 31 159 0.8641 8.6215719754929510E-01
3R_13831923_SNP A G 0.0625 12 180 0.7099 7.0397977853886518E-01
3R_13831926_SNP T A 0.08901 17 174 0.8443 8.4158533357035870E-01
3R_13831985_SNP A C 0.2826 52 132 0.09118 9.2107134636865484E-02
3R_13832197_SNP G A 0.4536 83 100 0.199 2.5069638030676222E-01
3R_13832206_DEL T TGAGCGCCTACCCACCACCCCCTAAAGACGCCCCT 0.1573 28 150 0.2876 2.8627359430024735E-01
3R_13832261_SNP A C 0.3 57 133 0.8355 8.3365658833887535E-01
3R_13832269_SNP A G 0.08466 16 173 0.396 3.8718775706781738E-01
3R_13832291_SNP A G 0.4396 80 102 0.5673 6.0275982594910205E-01
3R_13832375_DEL C CAC 0.4057 71 104 0.1238 1.2158851234566448E-01
3R_13832416_SNP C T 0.2337 43 141 0.3272 3.2030738473208598E-01
3R_13832545_SNP A G 0.4231 77 105 0.8579 8.6976543218809765E-01
3R_13832554_SNP A G 0.164 31 158 0.9124 9.1052499802693332E-01
3R_13832584_SNP A G 0.1505 28 158 0.4364 4.8530957769089100E-01
3R_13832698_SNP A G 0.4481 82 101 0.7714 7.6468477238263610E-01
3R_13832748_SNP C A 0.05699 11 182 0.6786 6.8008645274538115E-01
3R_13832757_SNP C G 0.1429 26 156 0.01929 3.3216566055790764E-02
3R_13832763_SNP A T 0.08808 17 176 0.4209 4.2390280128124547E-01
3R_13832862_SNP C A 0.07772 15 178 0.08422 1.2310002495093286E-01
3R_13832863_DEL G GG 0.07254 14 179 0.05631 8.8245001523451272E-02
3R_13832863_SNP C G 0.2169 36 130 0.3729 4.1812899026135697E-01
3R_13832870_SNP T A 0.07216 14 180 0.1099 1.5224724876523699E-01
3R_13832873_SNP G T 0.06736 13 180 0.2086 2.6085777627265005E-01
3R_13832882_MNP TAA GTT 0.08247 16 178 0.06263 9.6258341789680846E-02
3R_13832887_SNP A C 0.08205 16 179 0.06741 1.0158039671178887E-01
3R_13832888_SNP T A 0.08205 16 179 0.06741 1.0158039671178887E-01
3R_13832911_SNP A C 0.06283 12 179 0.1806 2.2873686376763125E-01
3R_13832913_SNP G T 0.07772 15 178 0.07779 1.1483737003378913E-01
3R_13832915_SNP A T 0.07732 15 179 0.08325 1.2073506577086857E-01
3R_13832916_SNP T A 0.07812 15 177 0.07671 1.1277400069844157E-01
3R_13832922_SNP G A 0.07812 15 177 0.04199 6.8338214850363010E-02
3R_13832927_SNP T A 0.07527 14 172 0.1489 1.9163846335885726E-01
3R_13832932_SNP T G 0.07027 13 172 0.327 3.8317642046964318E-01
3R_13832933_INS TAT T 0.06842 13 177 0.3221 3.8063846365919085E-01
3R_13832952_SNP A G 0.1 19 171 0.3429 3.9259760049711012E-01
3R_13832956_SNP T A 0.09948 19 172 0.4992 5.4574755078092219E-01
3R_13833040_SNP C T 0.07576 15 183 0.3647 3.6099660991824334E-01
3R_13833145_SNP A G 0.07812 15 177 0.8231 8.2456117262154061E-01
3R_13833293_SNP T C 0.1414 27 164 0.7765 7.7263562651707707E-01
3R_13833428_SNP T C 0.05584 11 186 0.7625 7.6132077569399303E-01
3R_13833528_INS TGTCT T 0.2541 47 138 0.4575 4.5239009942341657E-01
3R_13833551_SNP C A 0.3829 67 108 0.3499 3.9353907893321838E-01
3R_13833577_SNP C A 0.2781 52 135 0.4214 4.1794989082526823E-01
3R_13833630_SNP T C 0.2105 40 150 0.208 2.0353106094659912E-01
3R_13833674_SNP A G 0.1316 25 165 0.664 6.5793675613260072E-01
3R_13833735_SNP C A 0.4514 79 96 0.8091 8.0462292348981013E-01
3R_13833811_SNP A T 0.1872 35 152 0.4195 4.1096403144889104E-01
3R_13833878_SNP A G 0.4396 80 102 0.04353 3.7960996163545029E-02
3R_13833895_SNP A T 0.4833 87 93 0.06008 5.2979541756740453E-02
3R_13833926_SNP G T 0.4225 79 108 0.1171 1.0776902625059925E-01
3R_13833947_SNP G A 0.4945 90 92 0.0493 4.6575142479856717E-02
3R_13833963_SNP A C 0.4751 86 95 0.04626 4.2746640539632064E-02
3R_13833976_SNP C T 0.442 80 101 0.0271 5.0710766357541251E-02
3R_13833986_SNP A C 0.4382 78 100 0.03314 5.9258509863057918E-02
3R_13833990_SNP T G 0.4333 78 102 0.04327 7.6405041736779339E-02
3R_13834011_SNP C A 0.4309 78 103 0.005873 1.2691725644617855E-02
3R_13834031_SNP G A 0.4153 76 107 0.008393 1.9321440363821489E-02
3R_13834062_SNP T G 0.4056 73 107 0.04433 8.0576174828430672E-02
3R_13834063_SNP A T 0.4889 88 92 0.07779 6.9476225917995238E-02
3R_13834069_SNP T A 0.489 89 93 0.05312 4.7164560428115412E-02
3R_13834082_SNP C T 0.3967 73 111 0.02467 4.7493049331556153E-02
3R_13834090_SNP G A 0.4144 75 106 0.02326 4.7425611945592416E-02
3R_13834106_SNP G A 0.3617 68 120 0.003015 8.1101456704985100E-03
3R_13834125_SNP T C 0.05128 10 185 0.2007 2.5000236241894169E-01
3R_13834134_SNP A T 0.4185 77 107 0.6971 7.2370472357484417E-01
3R_13834182_SNP T G 0.1934 35 146 0.6512 6.4790004321677297E-01
3R_13834189_SNP A G 0.1868 34 148 0.8686 8.6675911866237088E-01
3R_13834250_SNP T C 0.4022 72 107 0.3292 3.2782080944676550E-01
3R_13834272_SNP T A 0.3591 65 116 0.1781 1.6983118657269736E-01
3R_13834285_SNP G C 0.1526 29 161 0.5425 5.3623291783754534E-01
3R_13834300_SNP G A 0.1489 28 160 0.5633 5.5858723281481026E-01
3R_13834302_DEL T AA 0.1123 21 166 0.7855 7.8173058084064295E-01
3R_13834369_SNP T A 0.2581 48 138 0.7671 7.9184350083524535E-01
3R_13834426_SNP A G 0.2447 46 142 0.4326 4.2604940856086360E-01
3R_13834468_SNP A C 0.459 84 99 0.4108 4.0403855399291799E-01
3R_13834481_SNP T C 0.2394 45 143 0.5677 5.6089098628534817E-01
3R_13834485_SNP G A 0.2353 44 143 0.607 6.0156279683050984E-01
3R_13834510_SNP A C 0.4892 91 95 0.9612 9.6095481716173847E-01
3R_13834559_SNP A C 0.1667 32 160 0.267 2.6076192592914649E-01
3R_13834963_SNP A T 0.055 11 189 0.6707 6.6877035194591850E-01
3R_13834971_SNP C T 0.06878 13 176 0.8574 8.5482482202724663E-01
3R_13834991_SNP C T 0.06452 12 174 0.9907 9.9046273962443543E-01
3R_13835091_SNP T A 0.07692 15 180 0.627 6.2383781402240812E-01
3R_13835137_SNP A T 0.08876 15 154 0.6113 6.5351172653730938E-01
3R_13835230_SNP C T 0.1207 21 153 0.2256 2.6866924937988357E-01
3R_13835296_SNP T G 0.236 42 136 0.06012 8.6113114802590429E-02
3R_13835341_SNP A G 0.09412 16 154 0.8019 8.2327769565991171E-01
3R_13835381_SNP A T 0.1243 22 155 0.9851 9.8669675126501333E-01
3R_13835397_INS TA T 0.08876 15 154 0.3796 4.3017655370544539E-01
3R_13835406_SNP T A 0.1193 21 155 0.8493 8.6618091465976588E-01
3R_13835421_SNP G T 0.1164 22 167 0.5556 5.4853415975823117E-01
3R_13835458_SNP T A 0.1186 23 171 0.07592 7.5619399606945248E-02
3R_13835738_SNP A G 0.1044 19 163 0.9273 9.3532656062248065E-01
3R_13835930_DEL CTT C 0.1192 23 170 0.9268 9.2599375349964774E-01
3R_13835934_INS T TA 0.1146 22 170 0.3736 3.8578392585409338E-01
3R_13835938_SNP T C 0.1011 19 169 0.8262 8.2270110712650524E-01
3R_13836099_SNP G A 0.05946 11 174 0.5298 5.1736777338018614E-01
3R_13836264_SNP A T 0.0567 11 183 0.9034 9.0418954324228140E-01
3R_13836330_INS TT T 0.1223 23 165 0.7704 7.6654441573927024E-01
3R_13836341_DEL T TT 0.09444 17 163 0.8203 8.1275130147543639E-01
3R_13836427_SNP G A 0.1192 23 170 0.1675 1.6235862687544234E-01
3R_13836428_SNP T C 0.1099 21 170 0.323 3.1840656017353608E-01
3R_13836446_SNP G A 0.377 72 119 0.7451 7.4148949562455879E-01
3R_13836617_SNP C T 0.3591 65 116 0.8797 8.9034566419156413E-01
3R_13836684_SNP C T 0.07576 15 183 0.5625 5.5886335811611598E-01
3R_13836997_SNP G C 0.2732 50 133 0.4403 4.9741157565040295E-01
3R_13837282_SNP C A 0.1989 37 149 0.2859 3.3721379509655125E-01
3R_13837491_SNP G T 0.3497 64 119 0.2663 3.1789429782736101E-01
3R_13837548_SNP A C 0.2593 49 140 0.8721 8.8370677820012133E-01
3R_13837625_SNP T C 0.1526 29 161 0.508 4.9908885173651052E-01
3R_13837631_SNP G T 0.2011 38 151 0.7863 7.8305547099566408E-01
3R_13837679_SNP T C 0.1505 28 158 0.7555 7.7745380204168102E-01
3R_13837695_SNP A G 0.2111 38 142 0.565 5.9710301554316159E-01
3R_13837699_DEL CCC A 0.247 41 125 0.497 5.3441224654999231E-01
3R_13837706_SNP C T 0.2632 45 126 0.3299 3.1727519600935838E-01
3R_13837856_SNP G A 0.09783 18 166 0.3522 3.5257146015601049E-01
3R_13837961_SNP T A 0.2527 47 139 0.3088 2.9866220630773654E-01
3R_13837997_SNP A C 0.2698 51 138 0.4648 4.5656861824164063E-01
3R_13838014_SNP T C 0.3636 64 112 0.3475 3.3974572079946275E-01
3R_13838133_SNP G A 0.08466 16 173 0.8007 8.0085541925513493E-01
3R_13838138_SNP C A 0.08466 16 173 0.8062 8.0625755521237885E-01
3R_13838140_SNP G C 0.3667 66 114 0.7499 7.7378775992458149E-01
3R_13838144_SNP A G 0.08466 16 173 0.9573 9.5708438551699204E-01
3R_13838147_SNP T C 0.07447 14 174 0.9744 9.7433387306642738E-01
3R_13838275_SNP A G 0.1167 21 159 0.6181 6.6212855329339848E-01
3R_13838356_SNP A G 0.09896 19 173 0.6877 6.8376928739055642E-01
3R_13838496_SNP C T 0.367 69 119 0.5481 5.3842515297006543E-01
3R_13838501_SNP A T 0.4444 80 100 0.4236 4.0857219015284807E-01
3R_13838516_SNP T G 0.3536 64 117 0.4639 4.4809814544594317E-01
3R_13838544_SNP A G 0.3536 64 117 0.9295 9.2743508807385622E-01
3R_13838551_SNP T C 0.06989 13 173 0.5716 5.6335080643423718E-01
3R_13838577_SNP G A 0.4457 78 97 0.5995 6.3258242044687862E-01
3R_13838597_SNP T G 0.4389 79 101 0.4632 5.0866140269328364E-01
3R_13838600_SNP T A 0.3716 68 115 0.6381 6.3303698069759173E-01
3R_13838609_SNP T C 0.1264 23 159 0.5612 6.0314239334190600E-01
3R_13838613_SNP A G 0.4278 77 103 0.6925 6.8584090613119897E-01
3R_13838658_SNP C A 0.2241 39 135 0.6057 6.4801397181173970E-01
3R_13838690_SNP A T 0.2955 52 124 0.3107 3.5232131582476822E-01
3R_13838694_SNP T A 0.4337 72 94 0.7689 7.6054555411071700E-01
3R_13838737_SNP T A 0.4341 79 103 0.4911 5.3697210891194880E-01
3R_13838743_DEL A ATTTTAGGTCCA 0.4754 87 96 0.1681 2.0882446345919714E-01
3R_13838774_SNP T C 0.2143 39 143 0.2221 2.6997637709847644E-01
3R_13838782_SNP C T 0.1897 33 141 0.2284 2.7443711130473314E-01
3R_13838806_SNP C A 0.306 56 127 0.7137 7.3893885602011855E-01
3R_13838844_SNP G C 0.235 43 140 0.7152 7.1046493232197883E-01
3R_13838848_SNP T A 0.2951 54 129 0.537 5.7476786327423701E-01
3R_13838849_SNP T C 0.06701 13 181 0.1071 1.0389602077706450E-01
3R_13838975_SNP A G 0.2181 41 147 0.1873 1.8341069500118101E-01
3R_13839101_SNP A G 0.1211 23 167 0.6206 6.1215247015918139E-01
3R_13839119_SNP T C 0.3895 67 105 0.9861 9.8716601687659677E-01
3R_13839308_SNP T G 0.1484 27 155 0.7433 7.6786156698051522E-01
3R_13839339_SNP A G 0.2222 40 140 0.788 8.0697080123110743E-01
3R_13839360_SNP A G 0.07576 15 183 0.3576 3.5361706731912479E-01
3R_13839428_SNP A C 0.08602 16 170 0.3735 4.3011146389215360E-01
3R_13839543_SNP A T 0.07937 15 174 0.8627 8.6263546179190553E-01
3R_13839718_SNP A C 0.05155 10 184 0.4585 4.5461136199307139E-01
3R_13839737_DEL T TATAC 0.1333 22 143 0.6146 6.4947190226268392E-01
3R_13839767_DEL C CAT 0.08046 14 160 0.36 4.0794423110725297E-01
3R_13839831_SNP T G 0.1564 28 151 0.9732 9.7651585534193719E-01
3R_13839842_SNP T A 0.133 25 163 0.7592 7.5546494570621170E-01
3R_13839885_SNP T C 0.06857 12 163 0.4556 4.3930678392875511E-01
3R_13840001_SNP A T 0.05618 10 168 0.3647 3.5562534053689554E-01
3R_13840003_INS CATA T 0.05556 10 170 0.3491 3.4107592685091048E-01
3R_13840029_SNP T A 0.1091 18 147 0.7795 7.9752983030249625E-01
3R_13840145_INS GAAAAG A 0.1325 22 144 0.08581 7.1956052855056685E-02
3R_13840397_SNP A G 0.09231 18 177 0.4394 4.3472022340362471E-01
3R_13840475_SNP A G 0.2234 42 146 0.2388 2.2993852683987215E-01
3R_13840635_SNP C T 0.09091 17 170 0.5125 5.0372644948632872E-01
3R_13840656_SNP C T 0.1011 19 169 0.7369 7.3285860929941493E-01
3R_13840721_SNP A G 0.1728 33 158 0.2634 2.5463984409266960E-01
3R_13840730_SNP A G 0.1622 30 155 0.2974 2.8685881092303134E-01
3R_13840747_SNP G T 0.309 55 123 0.2459 2.8489668085273034E-01
3R_13840751_SNP G A 0.1771 34 158 0.212 2.0421207619769177E-01
3R_13840976_DEL A ATTA 0.2439 40 124 0.3479 3.2214625678410924E-01
3R_13841124_INS ACATA A 0.1615 26 135 0.2449 2.2582871553784689E-01
3R_13841234_SNP A G 0.1758 32 150 0.1754 1.6155940650893708E-01
3R_13841278_SNP G T 0.3807 67 109 0.4083 4.0031568343984847E-01
3R_13841327_SNP A G 0.4407 78 99 0.2743 3.3812297400038149E-01
3R_13841356_SNP T A 0.2667 48 132 0.821 8.3987368039496524E-01
3R_13841548_SNP G A 0.3388 62 121 0.8498 8.6693171666596425E-01
3R_13841602_SNP A C 0.0625 12 180 0.5958 5.9554896142581515E-01
3R_13841609_SNP C T 0.05291 10 179 0.6851 6.8577320903839989E-01
3R_13841716_SNP C T 0.07216 14 180 0.5357 5.3934015576656447E-01
3R_13841766_SNP A T 0.06218 12 181 0.4217 4.2245040374112997E-01
3R_13841778_SNP A G 0.1429 27 162 0.6821 6.7607000189059407E-01
3R_13842057_SNP T A 0.2011 37 147 0.8612 8.7430447163502423E-01
3R_13842100_SNP T C 0.05 10 190 0.2136 2.1068345281394885E-01
3R_13842116_SNP A G 0.4432 82 103 0.6602 6.9070202718064733E-01
3R_13842166_SNP A T 0.05181 10 183 0.8949 8.9267885558538584E-01
3R_13842428_SNP A T 0.3771 66 109 0.251 3.0243537680675636E-01
3R_13842660_SNP T C 0.3412 58 112 0.2039 1.8548833495704009E-01
3R_13842677_SNP C A 0.4321 70 92 0.03623 5.3628887526244798E-02
3R_13842683_DEL A AGTAAAA 0.2229 37 129 0.6873 7.1011319060064992E-01
3R_13842757_SNP T G 0.09091 15 150 0.9994 9.9929113844333439E-01
3R_13842778_SNP T A 0.09302 16 156 0.6634 6.4944591863036205E-01
3R_13842819_SNP A G 0.09357 16 155 0.6389 6.2262357430079962E-01
3R_13843199_SNP C T 0.05584 11 186 0.7569 7.5988148412168810E-01
3R_13843235_SNP C G 0.4809 88 95 0.3531 4.0280124934208317E-01
3R_13843343_SNP A C 0.256 43 125 0.3855 4.2471757711221803E-01
3R_13843344_SNP G T 0.2515 42 125 0.3876 4.2795857099786028E-01
3R_13843391_SNP G A 0.08197 15 168 0.526 5.1538186226027582E-01
3R_13843439_SNP A C 0.2386 42 134 0.7195 7.0875891150106862E-01
3R_13843459_DEL A AC 0.05525 10 171 0.1571 1.4437999580656902E-01
3R_13843594_SNP A T 0.06286 11 164 0.7674 7.6505061272407315E-01
3R_13843654_SNP A C 0.0578 10 163 0.8199 8.1761573047444580E-01
3R_13844157_SNP C T 0.0567 11 183 0.6014 5.9631212755105900E-01
3R_13844224_INS AG A 0.1117 20 159 0.9668 9.6619402419363265E-01
3R_13844228_INS AA A 0.06452 12 174 0.1115 1.0327489471947426E-01
3R_13844237_INS CCAACAG C 0.07216 14 180 0.03671 3.4751561240682960E-02
3R_13844265_SNP G C 0.07937 15 174 0.784 7.8337469002752713E-01
3R_13844269_SNP A G 0.2337 43 141 0.4853 4.8498356845712742E-01
3R_13844389_SNP C T 0.1093 20 163 0.9048 9.1334675142897981E-01
3R_13844401_SNP C A 0.09744 19 176 0.0478 4.4816953763905210E-02
3R_13844520_SNP C A 0.3224 59 124 0.3117 3.6302669571095891E-01
3R_13844533_SNP C T 0.1297 24 161 0.7757 8.0158154036273987E-01
3R_13844638_SNP A G 0.09424 18 173 0.8333 8.5015150325587285E-01
3R_13844642_SNP A G 0.1737 33 157 0.3304 3.2185153839396008E-01
3R_13844644_SNP T G 0.178 34 157 0.2665 2.5957765587538340E-01
3R_13844650_SNP G A 0.1947 37 153 0.4642 4.5623037861008364E-01
3R_13844654_DEL G GG 0.1094 21 171 0.4189 4.6573502904058151E-01
3R_13844693_SNP A T 0.05128 10 185 0.1829 1.8022653202209504E-01
3R_13844695_SNP G A 0.1134 22 172 0.4445 5.0797409314321895E-01
3R_13844700_SNP A T 0.3777 71 117 0.7496 7.4738408214923546E-01
3R_13844705_SNP A G 0.264 47 131 0.3853 4.3120455147047476E-01
3R_13844711_SNP G A 0.1744 30 142 0.2155 2.1437509517296782E-01
3R_13844743_DEL T TAAA 0.05128 10 185 0.1829 1.8022653202209504E-01
3R_13844754_SNP C T 0.1813 33 149 0.5895 6.3454888383640862E-01
3R_13844764_SNP A T 0.1606 31 162 0.5904 6.3329677085168345E-01
3R_13844788_SNP T G 0.06701 13 181 0.4781 4.7636536839708343E-01
3R_13844790_DEL T AGCCG 0.06061 12 186 0.7094 7.0757471936266880E-01
3R_13844803_SNP T G 0.1164 22 167 0.9141 9.1362957246362686E-01
3R_13844804_SNP T C 0.1309 25 166 0.8396 8.3931388771351245E-01
3R_13844844_SNP C T 0.3457 65 123 0.2965 2.8675817206461074E-01
3R_13844876_SNP T C 0.2722 49 131 0.7666 7.6138747166818044E-01
3R_13844885_SNP T G 0.164 31 158 0.4386 4.3012782367806934E-01
3R_13844911_SNP T C 0.1099 20 162 0.543 5.8480004049685697E-01
3R_13844913_SNP G A 0.4581 82 97 0.4405 4.8247988129785502E-01
3R_13844937_SNP C T 0.1093 20 163 0.4805 5.2693399720808343E-01
3R_13844950_SNP G A 0.08602 16 170 0.9469 9.5245066779372445E-01
3R_13844957_SNP A G 0.08602 16 170 0.9405 9.4666669747530596E-01
3R_13844965_SNP T C 0.2074 39 149 0.4583 4.5502197591759397E-01
3R_13844967_SNP C T 0.3455 66 125 0.08877 8.5202069118944679E-02
3R_13844981_SNP C T 0.4239 78 106 0.4917 5.3660874534684422E-01
3R_13845001_SNP A G 0.3407 62 120 0.2312 2.7785717538503951E-01
3R_13845162_SNP C T 0.2692 49 133 0.9736 9.7644441653786573E-01
3R_13845171_SNP C T 0.2667 48 132 0.9389 9.4602829743743810E-01
3R_13845173_SNP G T 0.2542 45 132 0.7827 8.0679153798112613E-01
3R_13845174_SNP C T 0.2457 43 132 0.3103 3.6393069312754589E-01
3R_13845178_SNP G A 0.3842 68 109 0.2903 3.4967480360929004E-01
3R_13845184_SNP C A 0.392 69 107 0.1247 1.6674827906327350E-01
3R_13845191_SNP A T 0.1474 28 162 0.7871 7.8390159166947582E-01
3R_13845197_SNP C T 0.09091 18 180 0.1698 1.6698161994116034E-01
3R_13845224_SNP T A 0.151 29 163 0.3075 3.0161849648967520E-01
3R_13845244_SNP C T 0.09184 18 178 0.7418 7.3934985386110252E-01
3R_13845250_SNP A G 0.0678 12 165 0.6919 7.1978435951059561E-01
3R_13845272_SNP G T 0.3933 70 108 0.3414 3.9683846891856578E-01
3R_13845298_SNP G A 0.2204 41 145 0.663 6.5493504574338890E-01
3R_13845339_SNP G A 0.07772 15 178 0.6503 6.9370922000123003E-01
3R_13845419_SNP T C 0.2273 40 136 0.5042 4.9945700691504691E-01
3R_13845447_SNP C A 0.07821 14 165 0.9758 9.7873636128003982E-01
3R_13845471_SNP A G 0.2011 35 139 0.9754 9.7489915534910276E-01
3R_13845479_SNP C T 0.4353 74 96 0.452 4.3811920842536600E-01
3R_13845538_SNP T A 0.25 44 132 0.6922 6.8962502624133815E-01
3R_13845572_SNP G C 0.3455 57 108 0.2236 2.7612562554997488E-01
3R_13845576_SNP T A 0.08889 16 164 0.3614 3.4931851282886739E-01
3R_13845627_SNP A C 0.4583 77 91 0.2337 2.7178653415713483E-01
3R_13845632_SNP A C 0.1923 35 147 0.8734 8.6898787951806178E-01
3R_13845653_DEL T TCCAAAAATAGATTAAATGG 0.1505 28 158 0.9627 9.6225819710758920E-01
3R_13845675_SNP G A 0.164 31 158 0.8533 8.4973953403027902E-01
3R_13845679_SNP G T 0.4311 72 95 0.3195 2.9471368999267678E-01
3R_13845724_SNP T G 0.2881 51 126 0.9177 9.1461381659401775E-01
3R_13845730_SNP T C 0.1596 30 158 0.6985 6.9345555904264677E-01
3R_13845751_SNP C T 0.1862 35 153 0.5742 6.1662074076642692E-01
3R_13845752_SNP G T 0.2094 40 151 0.5515 5.5140066533646870E-01
3R_13845767_DEL A TTT 0.09744 19 176 0.5531 5.4704524785425401E-01
3R_13845771_DEL T TTT 0.3636 64 112 0.2582 3.0951421428373749E-01
3R_13845791_SNP T A 0.4916 88 91 0.5095 5.5500069167450916E-01
3R_13845930_SNP C T 0.2557 45 131 0.3697 4.2570235943378487E-01
3R_13846098_SNP T C 0.07179 14 181 0.4364 4.3814889722044614E-01
3R_13846116_SNP C A 0.1134 22 172 0.7066 7.0632637897905282E-01
3R_13846173_SNP G C 0.06122 12 184 0.5127 5.1096218411407013E-01
3R_13846198_SNP C T 0.06599 13 184 0.5009 4.9759409913186015E-01
3R_13846290_SNP C G 0.05076 10 187 0.8334 8.3467708346395753E-01
3R_13846323_SNP T G 0.06633 13 183 0.7285 7.2972966798206940E-01
3R_13846518_SNP C T 0.2935 54 130 0.9188 9.1681781199729151E-01
3R_13846535_SNP T A 0.2406 45 142 0.5504 5.4825286359955583E-01
3R_13846614_SNP G A 0.1702 32 156 0.5476 5.9757900710174194E-01
3R_13846621_SNP C T 0.3297 61 124 0.9149 9.1529316277695028E-01
3R_13846678_SNP A C 0.2381 45 144 0.1022 9.6809054973084230E-02
3R_13846683_SNP G A 0.1895 36 154 0.1666 1.6156687077083876E-01
3R_13846684_SNP C G 0.1947 37 153 0.2047 1.9585806749068668E-01
3R_13846689_SNP A T 0.1882 35 151 0.1534 1.4751407218718038E-01
3R_13846740_SNP T C 0.07071 14 184 0.6491 6.4598948261540257E-01
3R_13846801_SNP G A 0.1711 32 155 0.2502 3.0857718656570898E-01
3R_13846813_SNP T C 0.2796 52 134 0.9166 9.2589082802165756E-01
3R_13846833_SNP G A 0.08205 16 179 0.8003 8.0094080408755219E-01
3R_13846834_SNP A C 0.3441 64 122 0.4803 5.3715587421543942E-01
3R_13846838_SNP G T 0.2606 43 122 0.1232 2.0099004453660652E-01
3R_13846846_SNP A C 0.3457 65 123 0.4661 5.1885567226950624E-01
3R_13846849_SNP T C 0.3457 65 123 0.4661 5.1885567226950624E-01
3R_13846854_INS TG T 0.3564 67 121 0.472 5.2386963472117354E-01
3R_13846871_SNP A C 0.1123 21 166 0.3435 3.9382186223622617E-01
3R_13846876_SNP A G 0.2375 38 122 0.255 3.3741709760019190E-01
3R_13846881_DEL T TT 0.2222 36 126 0.132 2.1367816451366628E-01
3R_13846918_SNP T A 0.06091 12 185 0.7802 7.7723462898485429E-01
3R_13846924_SNP A T 0.06122 12 184 0.8045 8.0300957660207151E-01
3R_13846938_SNP T A 0.178 34 157 0.7995 7.9677908845552015E-01
3R_13846963_SNP A T 0.07065 13 171 0.6244 6.6508054118647686E-01
3R_13846982_SNP T A 0.1217 23 166 0.8698 8.7007795580422120E-01
3R_13846984_SNP T C 0.0567 11 183 0.7609 7.5699568411997342E-01
3R_13846988_SNP G T 0.08763 17 177 0.8188 8.2086847471793889E-01
3R_13846995_SNP C T 0.3736 68 114 0.803 8.2638475252760535E-01
3R_13846997_SNP G T 0.1005 19 170 0.6936 6.8934124309229927E-01
3R_13847037_SNP C T 0.06154 12 183 0.7081 7.0359152667794733E-01
3R_13847041_SNP A C 0.0567 11 183 0.8424 8.3954108784313974E-01
3R_13847051_SNP A T 0.07853 15 176 0.9642 9.6373543811930618E-01
3R_13847120_SNP A C 0.1146 22 170 0.6604 6.5822121163357883E-01
3R_13847143_SNP T G 0.3989 71 107 0.8708 8.8178713228817140E-01
3R_13847183_SNP T A 0.1969 38 155 0.809 8.0598921915023392E-01
3R_13847191_SNP A T 0.1753 34 160 0.5039 4.9764660126671068E-01
3R_13847230_SNP A C 0.05641 11 184 0.8958 8.9676474681819207E-01
3R_13847271_SNP C T 0.05025 10 189 0.4602 4.5629111964588209E-01
3R_13847291_SNP T G 0.3422 64 123 0.719 7.1698476948489320E-01
3R_13847382_DEL G AA 0.2765 47 123 0.1399 1.8612435530298266E-01
3R_13847394_SNP A T 0.3913 72 112 0.3298 3.9219412525514330E-01
3R_13847486_SNP C G 0.1497 28 159 0.6781 7.0540776957239304E-01
3R_13847550_SNP G A 0.127 24 165 0.5767 5.6952361830268616E-01
3R_13847594_SNP G C 0.4426 81 102 0.3934 3.8017712688861893E-01
3R_13847623_SNP G T 0.1649 32 162 0.1587 1.5615104839091709E-01
3R_13847656_SNP T A 0.06218 12 181 0.2562 2.5201488068548905E-01
3R_13847663_SNP T C 0.05 10 190 0.4564 4.5350345227305111E-01
3R_13847681_SNP A C 0.1701 33 161 0.2418 2.3599366867073956E-01
3R_13847705_SNP T C 0.06533 13 186 0.6018 5.9894403949142261E-01
3R_13847723_SNP G T 0.4044 74 109 0.8714 8.6961927142258899E-01
3R_13847766_SNP A C 0.05128 10 185 0.6307 6.2718856419431268E-01
3R_13847769_SNP T C 0.4798 83 90 0.9322 9.3003388027152645E-01
3R_13847788_SNP G T 0.09375 18 174 0.2223 2.1610871849446955E-01
3R_13847792_SNP T A 0.05 10 190 0.4564 4.5350345227305111E-01
3R_13847820_SNP C T 0.4457 82 102 0.896 8.9343512098020117E-01
3R_13847884_SNP T C 0.1719 33 159 0.2222 2.1547953076113691E-01
3R_13848042_SNP T C 0.2043 38 148 0.8834 8.9512973628152637E-01
3R_13848123_SNP A T 0.1031 20 174 0.4732 4.7706440121485938E-01
3R_13848126_SNP T C 0.09326 18 175 0.3 3.0140638786409202E-01
3R_13848132_SNP T C 0.1026 20 175 0.6579 6.6130679196662190E-01
3R_13848135_SNP C T 0.1026 20 175 0.5744 5.7689521154736523E-01
3R_13848150_SNP A G 0.05181 10 183 0.615 6.1031766438222124E-01
3R_13848306_SNP T C 0.1283 24 163 0.6177 6.5238529568395354E-01
3R_13848309_SNP A G 0.1237 23 163 0.4346 4.8193795456190758E-01
3R_13848312_SNP A G 0.06383 12 176 0.9468 9.5272055782494436E-01
3R_13848406_SNP A T 0.05641 11 184 0.3056 2.9879609977194255E-01
3R_13848416_SNP G A 0.1231 24 171 0.594 5.9538750038466914E-01
3R_13848420_SNP G A 0.3934 72 111 0.3641 4.1141624697493440E-01
3R_13848430_SNP C A 0.06599 13 184 0.9168 9.1582398727834380E-01
3R_13848443_SNP A T 0.05851 11 177 0.6251 6.6035797703809551E-01
3R_13848495_SNP G A 0.1323 25 164 0.397 3.9328433218001202E-01
3R_13848540_SNP G A 0.1526 29 161 0.4713 4.6248429068858354E-01
3R_13848554_SNP A T 0.1842 35 155 0.5047 4.9520708570545346E-01
3R_13848561_SNP G A 0.2527 47 139 0.942 9.4141688016159164E-01
3R_13848612_SNP T C 0.05263 10 180 0.6541 6.5098278586478009E-01
3R_13848673_SNP A C 0.2637 48 134 0.7314 7.5964099958930942E-01
3R_13848685_SNP C A 0.2623 48 135 0.7298 7.5781297009108051E-01
3R_13848686_SNP A T 0.1272 22 151 0.3844 3.8540504362461536E-01
3R_13848693_SNP C A 0.2155 39 142 0.7674 7.9489104683588918E-01
3R_13848698_SNP T C 0.09524 18 171 0.1883 1.8053452762424904E-01
3R_13848760_SNP T A 0.2431 44 137 0.8056 8.2524326990758290E-01
3R_13848775_SNP T C 0.05208 10 182 0.1525 1.4594796021953593E-01
3R_13848777_SNP C T 0.2316 41 136 0.9573 9.6150110926142118E-01
3R_13848782_SNP T A 0.2241 39 135 0.6597 6.9079645257201605E-01
3R_13848811_SNP A G 0.07778 14 166 0.5291 5.7668268445130022E-01
3R_13848812_SNP T C 0.08287 15 166 0.2342 2.8527845483432357E-01
3R_13848838_SNP G T 0.06557 12 171 0.2429 2.8653202444957193E-01
3R_13848840_SNP C A 0.05556 10 170 0.09079 1.2163387201616838E-01
3R_13848844_SNP T A 0.06593 12 170 0.2496 2.9293081224006623E-01
3R_13848958_SNP C T 0.1902 35 149 0.5447 5.3993543259877264E-01
3R_13848965_SNP G T 0.2865 49 122 0.8099 8.2967519237208343E-01
3R_13848997_SNP C A 0.2265 41 140 0.5606 5.5177027842116555E-01
3R_13849050_SNP C T 0.1489 28 160 0.3183 3.1051246204156013E-01
3R_13849098_SNP A C 0.1459 27 158 0.1846 2.2912732078907749E-01
3R_13849099_SNP A G 0.1405 26 159 0.2427 2.9056392668115671E-01
3R_13849216_SNP A T 0.08205 16 179 0.5678 5.6304470688053243E-01
3R_13849219_DEL G GA 0.08673 17 179 0.61 6.0650678494291721E-01
3R_13849415_SNP T C 0.06186 12 182 0.404 3.9802514734962757E-01
3R_13849424_SNP G A 0.3081 57 128 0.8294 8.4895414344624331E-01
3R_13849486_SNP T A 0.2796 52 134 0.8761 8.8981513551883684E-01
3R_13849800_SNP C T 0.05051 10 188 0.6135 6.1096422500452152E-01
3R_13849867_SNP C T 0.4181 74 103 0.4478 4.8754555655682397E-01
3R_13849897_SNP T C 0.05291 10 179 0.5912 5.8620582311390435E-01
3R_13849909_SNP C T 0.4011 71 106 0.4007 4.4384355640772033E-01
3R_13849930_SNP T G 0.08247 16 178 0.5563 5.5999437136900210E-01
3R_13849942_SNP T C 0.1443 28 166 0.05186 5.1295086627812403E-02
3R_13850033_SNP T C 0.1319 24 158 0.007184 1.5647667937282308E-02
3R_13850038_SNP C G 0.1497 28 159 0.02506 4.4498001360396611E-02
3R_13850148_SNP G C 0.2073 34 130 0.02269 4.3423828253149832E-02
3R_13850205_SNP G A 0.1381 25 156 0.9654 9.6941777363750181E-01
3R_13850208_SNP G C 0.1452 27 159 0.8493 8.6758854321357404E-01
3R_13850214_SNP T C 0.1196 22 162 0.7844 8.0618257242445712E-01
3R_13850217_SNP C A 0.09626 18 169 0.9276 9.3575947660566883E-01
3R_13850325_SNP G A 0.4262 78 105 0.8834 8.9364055931475317E-01
3R_13850361_SNP G T 0.3315 61 123 0.7236 7.5152431231968186E-01
3R_13850391_SNP C T 0.1979 37 150 0.9009 9.0016136252786116E-01
3R_13850397_SNP T A 0.173 32 153 0.6308 6.2024398329612351E-01
3R_13850445_SNP A C 0.3391 59 115 0.7109 7.3849178575827490E-01
3R_13850461_SNP T C 0.3387 63 123 0.9686 9.7195039327121013E-01
3R_13850568_SNP G A 0.07179 14 181 0.6483 6.4500214926752908E-01
3R_13850682_SNP A T 0.3094 56 125 0.5059 5.5327926931713345E-01
3R_13850775_SNP T C 0.114 22 171 0.2259 2.1912335551268347E-01
3R_13850823_SNP T C 0.2363 43 139 0.7587 7.5763768565139489E-01
3R_13850827_SNP T C 0.3135 58 127 0.5623 6.1199730985554335E-01
3R_13850883_SNP T G 0.05699 11 182 0.159 1.5321722533889015E-01
3R_13850919_SNP A C 0.05076 10 187 0.2521 2.4800648131682868E-01
3R_13850946_SNP T C 0.05076 10 187 0.1992 1.9534867012709756E-01
3R_13850991_SNP C T 0.2378 44 141 0.3379 3.3216784525547527E-01
3R_13851036_SNP C G 0.4181 74 103 0.6506 6.8204268280433045E-01
3R_13851039_SNP A C 0.419 75 104 0.7107 7.3945191433443314E-01
3R_13851046_SNP C T 0.4231 77 105 0.7281 7.5080821757349647E-01
3R_13851053_SNP C A 0.1522 28 156 0.7751 7.9954868934607992E-01
3R_13851092_SNP A G 0.1693 32 157 0.8631 8.7762292654512386E-01
3R_13851140_SNP T C 0.2324 43 142 0.2649 3.2401053573444993E-01
3R_13851185_SNP C T 0.3667 66 114 0.2858 3.2648858562300931E-01
3R_13851210_SNP G C 0.09043 17 171 0.8717 8.8512380818433745E-01
3R_13851246_SNP T C 0.467 85 97 0.4289 4.7138263188350205E-01
3R_13851252_SNP T A 0.05612 11 185 0.3341 3.3878305031135036E-01
3R_13851297_SNP C G 0.1111 21 168 0.1116 1.0701893161958687E-01
3R_13851319_SNP T C 0.08586 17 181 0.3098 3.0431495122554664E-01
3R_13851373_SNP A G 0.1848 34 150 0.4069 4.1872846239970074E-01
3R_13851637_SNP A T 0.05051 10 188 0.2653 2.7200425493278935E-01
3R_13851646_SNP C A 0.07216 14 180 0.7102 7.0637942102911233E-01
3R_13851764_SNP T C 0.1503 29 164 0.4727 5.1967994493358516E-01
3R_13851852_SNP G A 0.1053 20 170 0.4595 4.7849637143289947E-01
3R_13851892_DEL T TTTTG 0.3077 56 126 0.3373 3.8620440964215141E-01
3R_13851951_SNP G A 0.06667 13 182 0.6621 6.6453322174961682E-01
3R_13851960_SNP T A 0.07732 15 179 0.5418 5.4503944406093097E-01
3R_13851968_SNP T C 0.05051 10 188 0.7517 7.4961965765642147E-01
3R_13851970_SNP G C 0.1141 21 163 0.3336 3.2878641889695737E-01
3R_13852079_SNP T G 0.3957 74 113 0.5164 5.0618357909402123E-01
3R_13852288_SNP G T 0.06417 12 175 0.07071 1.0328484828227491E-01
3R_13852302_SNP T A 0.06633 13 183 0.7866 7.8539495799177139E-01
3R_13852344_SNP T A 0.1088 21 172 0.3117 3.0326702428208563E-01
3R_13852345_DEL A AG 0.09574 18 170 0.04665 7.3865288248864971E-02
3R_13852347_SNP G A 0.1099 21 170 0.3514 3.4393340253689142E-01
3R_13852370_SNP A T 0.2216 41 144 0.06282 9.2895210059880995E-02
3R_13852412_SNP G A 0.3149 57 124 0.1878 2.3169553881290283E-01
3R_13852413_SNP T A 0.1154 21 161 0.066 9.6433848239380504E-02
3R_13852435_SNP T C 0.1026 20 175 0.6001 6.0450056388793705E-01
3R_13852440_SNP T A 0.2757 51 134 0.6449 6.8042563942470990E-01
3R_13852475_SNP T G 0.1828 34 152 0.4731 4.7147987849038997E-01
3R_13852506_SNP T G 0.1164 22 167 0.02566 2.6404128733097644E-02
3R_13852518_SNP G A 0.09744 19 176 0.07078 7.4500752956269761E-02
3R_13852543_DEL C CA 0.3333 58 116 0.6016 6.5893445743141599E-01
3R_13852580_SNP A T 0.1011 19 169 0.01798 1.7241806640342132E-02
3R_13852584_SNP T G 0.1152 22 169 0.03349 3.3600095319205908E-02
3R_13852627_SNP T G 0.4199 76 105 0.821 8.3832408447200568E-01
3R_13852780_SNP G C 0.08772 15 156 0.08953 1.3695660610741289E-01
3R_13852928_DEL C CACC 0.4076 75 109 0.6335 6.6633469314407046E-01
3R_13852933_SNP A C 0.3764 67 111 0.8096 8.2508701292326014E-01
3R_13853017_SNP C T 0.478 87 95 0.9157 9.2300644707218471E-01
3R_13853025_SNP T C 0.1749 32 151 0.5084 4.9417855330072269E-01
3R_13853047_SNP A C 0.2378 44 141 0.2117 2.5913763140410428E-01
3R_13853119_SNP G A 0.1484 27 155 0.3528 4.4165635857618146E-01
3R_13853152_SNP A G 0.1685 31 153 0.2383 2.9743397590608112E-01
3R_13853167_SNP C G 0.1215 22 159 0.2936 3.7896866468166523E-01
3R_13853169_SNP C T 0.1359 25 159 0.1769 2.3437769273960285E-01
3R_13853226_SNP T A 0.2378 44 141 0.8686 8.8062557837394162E-01
3R_13853233_SNP G A 0.3443 63 120 0.651 6.8494008101029302E-01
3R_13853235_SNP A T 0.3424 63 121 0.5689 6.1024638931223740E-01
3R_13853241_SNP A G 0.2446 45 139 0.7914 8.1029770703213522E-01
3R_13853256_SNP G A 0.2447 46 142 0.1348 1.8011889977875473E-01
3R_13853278_SNP A T 0.1886 33 142 0.7415 7.8217921980601857E-01
3R_13853315_SNP T G 0.2595 48 137 0.5752 6.1485067100513091E-01
3R_13853359_SNP T G 0.05528 11 188 0.2152 2.1868747300744784E-01
3R_13853381_SNP T A 0.2151 40 146 0.2979 3.4979457861668672E-01
3R_13853388_SNP C A 0.2431 44 137 0.5127 5.6052364436765778E-01
3R_13853634_SNP A G 0.2707 49 132 0.9871 9.8683256484981607E-01
3R_13853647_MNP GAG CCT 0.2849 53 133 0.9591 9.5854069454559931E-01
3R_13853651_SNP A C 0.2686 47 128 0.5906 5.8525225627064126E-01
3R_13853670_SNP A T 0.2703 50 135 0.8731 8.7164338914487693E-01
3R_13853680_SNP A T 0.05641 11 184 0.7314 7.3222749702137224E-01
3R_13853685_SNP A G 0.1585 29 154 0.5475 5.4303097490716223E-01
3R_13853703_SNP C T 0.328 62 127 0.9448 9.4447232804790393E-01
3R_13853922_SNP T G 0.08763 17 177 0.4704 4.6857812393511300E-01
3R_13853942_SNP T A 0.4865 90 95 0.2485 3.0738424110870666E-01
3R_13853951_SNP A G 0.4892 91 95 0.3446 3.9936622448579895E-01
3R_13853953_SNP G T 0.1474 28 162 0.9549 9.5460823246215643E-01
3R_13853966_SNP T C 0.254 48 141 0.4698 5.1958097877831178E-01
3R_13854001_SNP A C 0.4773 84 92 0.6147 6.5202914537610013E-01
3R_13854063_SNP A G 0.1053 20 170 0.3904 4.4644848465718745E-01
3R_13854079_SNP C T 0.1957 36 148 0.6499 6.8475719007819236E-01
3R_13854095_SNP T C 0.2128 40 148 0.7475 7.4854687375404838E-01
3R_13854142_SNP T C 0.06806 13 178 0.4403 4.4042812602704173E-01
3R_13854148_SNP G A 0.1099 21 170 0.5186 5.6591335264321962E-01
3R_13854158_SNP C T 0.1204 23 168 0.5572 5.5581631900659811E-01
3R_13854453_SNP C T 0.05208 10 182 0.2129 2.0437022277669015E-01
3R_13854579_SNP T C 0.08205 16 179 0.9739 9.7357913679800245E-01
3R_13854752_SNP T C 0.3871 72 114 0.5957 5.9049233729034800E-01
3R_13854767_SNP T C 0.4652 87 100 0.6575 6.5104219324749635E-01
3R_13854786_SNP A T 0.1333 26 169 0.0913 8.8346568854774765E-02
3R_13854791_SNP G A 0.2857 54 135 0.2236 2.1880936986557553E-01
3R_13854917_SNP C G 0.1445 25 148 0.2706 3.1768107583584826E-01
3R_13854925_SNP A G 0.3784 70 115 0.9665 9.6605071644857599E-01
3R_13854944_INS GG G 0.4324 80 105 0.3685 4.2372760438699275E-01
3R_13854947_SNP C T 0.4317 79 104 0.3039 3.5975016738721854E-01
3R_13854948_SNP T A 0.3804 70 114 0.9679 9.6742593217474915E-01
3R_13854969_SNP A G 0.4541 84 101 0.5839 6.3444749890329821E-01
3R_13854985_SNP A T 0.3386 64 125 0.7865 7.8422559962452620E-01
3R_13854989_SNP G A 0.3661 67 116 0.7051 7.0531561754746952E-01
3R_13854996_SNP A G 0.4309 78 103 0.8256 8.2183621419133490E-01
3R_13855001_SNP A C 0.09794 19 175 0.6121 6.0917348084324474E-01
3R_13855002_SNP C T 0.2917 49 119 0.5459 5.3111191806383851E-01
3R_13855011_SNP G C 0.2775 53 138 0.6291 6.2409912525286115E-01
3R_13855022_SNP A C 0.05699 11 182 0.8239 8.2164887169747158E-01
3R_13855023_SNP A C 0.05699 11 182 0.8239 8.2164887169747158E-01
3R_13855034_SNP T C 0.4945 90 92 0.3499 3.4681674992023825E-01
3R_13855042_SNP T A 0.08081 16 182 0.5388 5.3469970198936800E-01
3R_13855044_SNP C G 0.4946 92 94 0.6831 7.1087509413519845E-01
3R_13855047_SNP A G 0.07614 15 182 0.5037 4.9833941954202066E-01
3R_13855052_SNP T G 0.07614 15 182 0.4711 4.6560758010290559E-01
3R_13855056_SNP T A 0.4022 74 110 0.599 6.3246442039898332E-01
3R_13855074_SNP G T 0.05208 10 182 0.64 6.3526985113427126E-01
3R_13855080_SNP C T 0.05102 10 186 0.7357 7.3393323199420868E-01
3R_13855084_SNP T A 0.06878 13 176 0.8129 8.0931141469014889E-01
3R_13855092_SNP A C 0.06915 13 175 0.827 8.2368870473600397E-01
3R_13855096_SNP A G 0.06878 13 176 0.8129 8.0931141469014889E-01
3R_13855097_SNP T A 0.06878 13 176 0.8129 8.0931141469014889E-01
3R_13855099_SNP G T 0.1189 22 163 0.1087 1.5201778163493629E-01
3R_13855119_SNP C T 0.3626 62 109 0.1509 1.8936704776952451E-01
3R_13855134_DEL T TT 0.05556 11 187 0.1949 1.9187620771993708E-01
3R_13855137_SNP A T 0.4365 79 102 0.2354 2.2474125059430006E-01
3R_13855140_SNP C T 0.07979 15 173 0.8938 8.9049055869592009E-01
3R_13855141_SNP T C 0.1011 19 169 0.981 9.8057696449439002E-01
3R_13855149_SNP C T 0.3407 62 120 0.2256 2.7007097772335253E-01
3R_13855163_SNP A T 0.2637 48 134 0.3962 4.4395235710934133E-01
3R_13855164_SNP G A 0.05208 10 182 0.3664 3.6457201081586488E-01
3R_13855172_SNP C T 0.266 50 138 0.5917 6.2713746859068631E-01
3R_13855180_SNP C T 0.178 34 157 0.5682 5.6662773866545746E-01
3R_13855191_SNP A G 0.2684 51 139 0.5295 5.7056516593436624E-01
3R_13855196_SNP A G 0.2723 52 139 0.4823 5.2676646727796761E-01
3R_13855253_DEL A ACAAACAGTTTGTGAA 0.4148 73 103 0.03289 5.3108525218457735E-02
3R_13855403_SNP T C 0.06667 13 182 0.5759 5.7211112597914637E-01
3R_13855420_DEL C CAC 0.3333 62 124 0.3662 3.5684175372813765E-01
3R_13855429_DEL G GCTATCGGCGG 0.3315 61 123 0.3288 3.2079774220129309E-01
3R_13855445_SNP T A 0.3352 61 121 0.4111 4.0285184531827412E-01
3R_13855508_SNP C T 0.3743 70 117 0.8132 8.1035448442878577E-01
3R_13855522_SNP T C 0.4842 92 98 0.5016 4.9543303835746555E-01
3R_13855548_SNP T A 0.3616 64 113 0.826 8.4073179073940452E-01
3R_13855552_SNP A G 0.3583 67 120 0.8325 8.4829685716598680E-01
3R_13855578_SNP G T 0.3369 63 124 0.9587 9.6236881347402914E-01
3R_13855580_SNP T A 0.3262 61 126 0.458 5.0446086473448459E-01
3R_13855691_SNP C T 0.05612 11 185 0.2496 2.4388964575498162E-01
3R_13855744_DEL T TT 0.1902 35 149 0.949 9.4724835432939225E-01
3R_13855781_SNP G T 0.2582 47 135 0.4604 5.1680126744796362E-01
3R_13855784_SNP G A 0.2611 47 133 0.5691 6.0810170849556389E-01
3R_13855862_SNP T C 0.4 74 111 0.9707 9.7367512509106224E-01
3R_13855879_SNP C T 0.05584 11 186 0.9995 9.9947417704970087E-01
3R_13855904_DEL A AG 0.06061 12 186 0.8823 8.8198806893892723E-01
3R_13855922_SNP T C 0.3443 63 120 0.8636 8.7734370218154112E-01
3R_13855924_SNP A T 0.06186 12 182 0.9699 9.7061115742750226E-01
3R_13856041_SNP T C 0.05556 11 187 0.8661 8.6458725035774986E-01
3R_13856065_SNP G A 0.2787 51 132 0.5668 6.0381600885342879E-01
3R_13856095_SNP A G 0.09845 19 174 0.6395 6.3607297117558215E-01
3R_13856098_SNP G T 0.3102 58 129 0.3014 2.9423498449604735E-01
3R_13856184_SNP G A 0.2941 55 132 0.9551 9.5454097068093402E-01
3R_13856186_SNP T A 0.2842 52 131 0.4341 4.8663976330896719E-01
3R_13856215_SNP A C 0.06091 12 185 0.2805 2.7472756037638246E-01
3R_13856297_SNP T A 0.06383 12 176 0.4601 4.4795405583827963E-01
3R_13856304_SNP A G 0.1925 36 151 0.9484 9.4818049884847067E-01
3R_13856366_SNP A T 0.2542 45 132 0.6664 6.9685772669242385E-01
3R_13856373_SNP C A 0.07027 13 172 0.9305 9.2860624868539954E-01
3R_13856384_SNP C A 0.09677 18 168 0.1933 1.8176168189177577E-01
3R_13856404_SNP G T 0.2473 45 137 0.9593 9.5811244916885996E-01
3R_13856412_SNP G A 0.2108 39 146 0.9848 9.8452269521818103E-01
3R_13856423_SNP G A 0.2541 46 135 0.2432 2.2850317107434182E-01
3R_13856425_SNP G A 0.2568 47 136 0.2145 2.0141879336922619E-01
3R_13856596_DEL GA G 0.3 51 119 0.17 2.2514921457930115E-01
3R_13856605_SNP C A 0.4195 73 101 0.6643 7.0501401289577759E-01
3R_13856779_SNP C T 0.3389 61 119 0.5717 6.1661064556464895E-01
3R_13856908_SNP C T 0.3444 62 118 0.6469 6.7493902915737269E-01
3R_13856909_SNP A G 0.3389 61 119 0.6101 6.4079575327347826E-01
3R_13856926_SNP T C 0.337 61 120 0.8806 8.9250340329947453E-01
3R_13856936_SNP T A 0.05584 11 186 0.3086 3.0465914317638554E-01
3R_13857098_SNP T C 0.05076 10 187 0.4703 4.6505700251853299E-01
3R_13857160_SNP A C 0.06566 13 185 0.7292 7.2643430656798813E-01
3R_13857162_SNP A T 0.3218 56 118 0.01189 9.4152363645116609E-03
3R_13857172_SNP A G 0.07 14 186 0.688 6.8613125012748499E-01
3R_13857236_SNP A G 0.1842 35 155 0.5428 5.4136529235665309E-01
3R_13857244_SNP C T 0.06 12 188 0.9971 9.9704406757013275E-01
3R_13857246_SNP C T 0.08205 16 179 0.8403 8.3782135808329194E-01
3R_13857248_SNP A G 0.08205 16 179 0.9711 9.7061614496573223E-01
3R_13857270_SNP A T 0.05612 11 185 0.2799 2.7357222721335417E-01
3R_13857285_SNP T G 0.09645 19 178 0.5115 5.0853911058535362E-01
3R_13857382_SNP T C 0.3583 67 120 0.3676 4.2170569818636428E-01
3R_13857383_SNP A C 0.09375 18 174 0.3303 3.2318400195532937E-01
3R_13857417_SNP A G 0.08466 16 173 0.7394 7.6479222082248999E-01
3R_13857422_SNP G T 0.07368 14 176 0.7085 7.3743429035086860E-01
3R_13857446_SNP C A 0.3901 71 111 0.4829 5.2646548038043595E-01
3R_13857482_SNP A T 0.4615 84 98 0.3111 3.5702319140692207E-01
3R_13857497_SNP T C 0.1152 22 169 0.5341 5.2791756862574823E-01
3R_13857516_SNP C A 0.05584 11 186 0.5703 5.6634635991376325E-01
3R_13857570_SNP T C 0.09626 18 169 0.7524 7.4716214722862606E-01
3R_13857667_SNP G C 0.2733 47 125 0.5981 6.2313716383912343E-01
3R_13857721_SNP T C 0.4809 88 95 0.6244 6.1918974377112057E-01
3R_13857729_SNP A C 0.1189 22 163 0.7887 8.1225943168610670E-01
3R_13857740_SNP A T 0.3048 57 130 0.3627 3.5766697627277955E-01
3R_13857742_DEL G GATGTATA 0.264 47 131 0.1026 1.1074827965317535E-01
3R_13857757_SNP T C 0.3587 66 118 0.4413 4.3384024924152176E-01
3R_13857764_SNP T C 0.1658 32 161 0.4073 4.0846563360126620E-01
3R_13857785_SNP T C 0.07143 14 182 0.6098 6.0481619978119627E-01
3R_13857804_SNP A G 0.1571 30 161 0.3781 3.7254725134353039E-01
3R_13857810_SNP A G 0.1606 31 162 0.3153 3.0959342376253407E-01
3R_13857820_SNP C A 0.1799 34 155 0.907 9.0558557396172867E-01
3R_13857827_SNP A G 0.1036 20 173 0.8739 8.7261050309039834E-01
3R_13858052_SNP A C 0.05699 11 182 0.8433 8.4120293073655228E-01
3R_13858081_SNP T G 0.07216 14 180 0.701 6.9785731522552319E-01
3R_13858123_DEL A ATTGCGA 0.2762 50 131 0.4025 3.8860374587336322E-01
3R_13858137_SNP G C 0.1925 36 151 0.245 2.3740470624318744E-01
3R_13858174_SNP T C 0.1263 24 166 0.4253 4.1892696504175420E-01
3R_13858223_SNP A G 0.08718 17 178 0.3381 3.2976840490659420E-01
3R_13858226_SNP T C 0.224 43 149 0.5801 5.7643578064307976E-01
3R_13858254_SNP C G 0.4754 87 96 0.434 4.9131787904238033E-01
3R_13858257_SNP T C 0.06417 12 175 0.847 8.6652494963555005E-01
3R_13858289_SNP G T 0.324 58 121 0.5607 6.0225395980383634E-01
3R_13858383_INS ACTGT A 0.133 25 163 0.5567 5.5005106718863417E-01
3R_13858400_SNP C G 0.2746 53 140 0.8471 8.4627606049361515E-01
3R_13858412_SNP A C 0.07071 14 184 0.8825 8.8164600423084261E-01
3R_13858432_SNP C G 0.1354 26 166 0.8748 8.7392312348787016E-01
3R_13858438_SNP T C 0.05076 10 187 0.5448 5.3996700741581050E-01
3R_13858493_SNP T C 0.2579 49 141 0.7334 7.6080832609803584E-01
3R_13858494_SNP T G 0.09184 18 178 0.869 8.6689228073095581E-01
3R_13858496_SNP C T 0.3081 57 128 0.6097 6.4974727894051665E-01
3R_13858501_SNP C T 0.09231 18 177 0.8902 8.8849966843243389E-01
3R_13858504_SNP G A 0.09231 18 177 0.8817 8.7958317132821140E-01
3R_13858508_SNP G A 0.09278 18 176 0.8771 8.7533340755613298E-01
3R_13858518_SNP A T 0.1958 37 152 0.2221 2.1860545447076762E-01
3R_13858533_SNP C T 0.2802 51 131 0.3891 4.3761192001809368E-01
3R_13866226_SNP T G 0.1518 29 162 0.2878 2.7931915217185954E-01
3R_13866227_SNP T C 0.352 63 116 0.6447 6.8030378666566627E-01
3R_13866247_SNP A T 0.1081 20 165 0.3972 4.4170607357596237E-01
3R_13866265_SNP T C 0.3387 63 123 0.2191 2.1324293034248332E-01
3R_13866266_SNP T C 0.07614 15 182 0.9363 9.3539241311077592E-01
3R_13866286_SNP A G 0.227 42 143 0.4725 4.6155028097093520E-01
3R_13866287_SNP A C 0.07732 15 179 0.8314 8.2814696998817994E-01
3R_13866294_SNP T G 0.3462 63 119 0.844 8.5991002262171246E-01
3R_13866310_SNP T C 0.1556 28 152 0.623 6.7528874222194846E-01
3R_13866323_SNP T A 0.09278 18 176 0.5347 5.2893975672731486E-01
3R_13866329_SNP C T 0.06878 13 176 0.4699 5.1506910859995947E-01
3R_13866342_SNP C T 0.2772 51 133 0.8964 9.0668495353377010E-01
3R_13866352_SNP C A 0.1031 20 174 0.9137 9.1283432987544277E-01
3R_13866354_SNP C A 0.1875 36 156 0.7893 7.8886966251964585E-01
3R_13866355_SNP T G 0.07487 14 173 0.5295 5.7404424806581189E-01
3R_13866362_SNP T A 0.2865 53 132 0.9065 9.1606477332255054E-01
3R_13866377_SNP T A 0.3923 71 110 0.6761 7.1105181247376814E-01
3R_13866396_SNP T G 0.2695 45 122 0.9607 9.6409446165943125E-01
3R_13866399_SNP G A 0.05851 11 177 0.57 6.1055270459092503E-01
3R_13866426_SNP A G 0.05319 10 178 0.6686 6.7342123475886762E-01
3R_13866432_SNP G A 0.1596 30 158 0.5746 6.1163610581897898E-01
3R_13866530_SNP T G 0.4396 80 102 0.7886 8.0814092157940121E-01
3R_13866561_SNP C A 0.459 84 99 0.4422 5.0978848039316960E-01
3R_13866581_SNP C T 0.3315 61 123 0.4206 4.1930407782059742E-01
3R_13866619_SNP G A 0.05155 10 184 0.6525 6.4979063016933103E-01
3R_13866622_SNP A G 0.3923 71 110 0.5846 5.9364073776084969E-01
3R_13866628_SNP C T 0.08377 16 175 0.6997 7.2869617381063700E-01
3R_13866854_SNP T G 0.1316 25 165 0.5036 5.4898803561903686E-01
3R_13866908_SNP C G 0.1701 33 161 0.7902 7.8754008631942707E-01
3R_13866910_SNP G T 0.1587 30 159 0.9049 9.0643103043020412E-01
3R_13866922_SNP C T 0.1728 33 158 0.9642 9.6346648217000275E-01
3R_13866995_SNP T C 0.456 83 99 0.7921 7.9198379805729280E-01
3R_13867007_SNP A G 0.07653 15 181 0.7869 7.8354077699121150E-01
3R_13867017_SNP A G 0.05025 10 189 0.933 9.3284028789048501E-01
3R_13867019_SNP T C 0.2043 38 148 0.1895 1.9740170487039377E-01
3R_13867050_SNP T A 0.2444 44 136 0.7933 7.8956368953467360E-01
3R_13867061_SNP T C 0.2406 45 142 0.3027 3.2244724571337602E-01
3R_13867087_SNP G A 0.1099 21 170 0.7561 7.7823261947828781E-01
3R_13867095_SNP T G 0.1413 26 158 0.3633 4.2007008284231739E-01
3R_13867104_SNP T C 0.2944 53 127 0.7019 7.0893074204477813E-01
3R_13867108_SNP A T 0.1042 20 172 0.512 5.5254991017155086E-01
3R_13867111_SNP A G 0.235 43 140 0.1467 1.4344535787172652E-01
3R_13867202_DEL A ACGGCAA 0.1027 19 166 0.8906 9.0145330812161328E-01
3R_13867281_SNP T G 0.3149 57 124 0.8277 8.2715776923241902E-01
3R_13867291_SNP A G 0.07179 14 181 0.7219 7.2067605833605874E-01
3R_13867314_SNP T C 0.05025 10 189 0.3889 3.8583123759519844E-01
3R_13867321_SNP C G 0.1044 19 163 0.8769 8.8954490980968171E-01
3R_13867360_SNP C A 0.2312 43 143 0.6534 6.8104951200335440E-01
3R_13867396_SNP C T 0.2513 47 140 0.4396 4.2672936268432538E-01
3R_13867400_SNP A C 0.2487 47 142 0.3423 3.3202114764836477E-01
3R_13867401_SNP T A 0.25 47 141 0.4216 4.1150076937177960E-01
3R_13867406_SNP T A 0.05641 11 184 0.8912 9.0178226575876175E-01
3R_13867431_SNP C T 0.2328 44 145 0.3692 3.6435410350836384E-01
3R_13867455_SNP T G 0.2527 46 136 0.3208 3.1353330893373454E-01
3R_13867462_SNP G A 0.0989 18 164 0.9047 9.1447632252586131E-01
3R_13867466_SNP T A 0.09945 18 163 0.8932 9.0399131071655703E-01
3R_13867467_SNP T C 0.09945 18 163 0.8932 9.0399131071655703E-01
3R_13867472_SNP T A 0.09945 18 163 0.9149 9.2346690206411075E-01
3R_13867484_SNP T A 0.05025 10 189 0.3889 3.8583123759519844E-01
3R_13867494_SNP C T 0.3204 58 123 0.6423 6.4031723661812245E-01
3R_13867495_DEL G GCT 0.1005 19 170 0.4686 5.1585594193534945E-01
3R_13867499_SNP A C 0.1011 19 169 0.4807 5.2205720462527860E-01
3R_13867510_SNP A C 0.1611 29 151 0.1674 1.5839412070851544E-01
3R_13867545_DEL TGGGTTCATA T 0.3722 67 113 0.6224 6.1540123923738022E-01
3R_13867567_SNP A G 0.05181 10 183 0.9659 9.6909478237570212E-01
3R_13867620_SNP C A 0.07229 12 154 0.8247 8.1635307971560078E-01
3R_13867645_SNP A G 0.1289 25 169 0.6829 6.8212181063246047E-01
3R_13867736_DEL A GCGACCAGTCGAGT 0.06061 12 186 0.9235 9.2297774609700012E-01
3R_13867753_INS TATAAATT T 0.06061 12 186 0.9235 9.2297774609700012E-01
3R_13867841_SNP C T 0.06667 13 182 0.5015 5.4647625499283603E-01
3R_13868094_SNP T G 0.06842 13 177 0.7718 7.9600662263671484E-01
3R_13868177_SNP G C 0.478 87 95 0.6152 6.0765272414267024E-01
3R_13868206_SNP G T 0.05236 10 181 0.1055 1.0084010033823043E-01
3R_13868303_SNP T C 0.08673 17 179 0.2721 2.6630295814878113E-01
3R_13868312_SNP A T 0.08673 17 179 0.2834 2.7716435435926368E-01
3R_13868363_SNP G T 0.4919 91 94 0.9207 9.1896067224722067E-01
3R_13868424_SNP T C 0.4022 74 110 0.5152 5.0775012932005448E-01
3R_13868436_SNP T G 0.05612 11 185 0.8891 8.8777384813741644E-01
3R_13868480_SNP T C 0.2258 42 144 0.09504 8.5534477437273382E-02
3R_13868531_SNP G C 0.4254 77 104 0.8346 8.2929566224182016E-01
3R_13868560_SNP A C 0.3607 66 117 0.8486 8.4533942347262869E-01
3R_13868561_SNP T C 0.3626 66 116 0.8964 8.9460019758878295E-01
3R_13868578_SNP C A 0.419 75 104 0.8986 9.0783833152686755E-01
3R_13868579_SNP G A 0.4294 76 101 0.849 8.6253575856431608E-01
3R_13868583_SNP C G 0.3352 59 117 0.7372 7.2785265217199080E-01
3R_13868585_SNP T C 0.3333 57 114 0.886 8.9554872022257581E-01
3R_13868617_SNP T C 0.06701 13 181 0.8037 8.0030174634246443E-01
3R_13868847_SNP T C 0.06383 12 176 0.8281 8.4588483365872458E-01
3R_13868871_SNP C G 0.0733 14 177 0.8925 9.0345224650734035E-01
3R_13868880_SNP G A 0.07895 15 175 0.7984 8.1876857162619432E-01
3R_13868883_SNP A C 0.2842 52 131 0.4084 4.5760981985889004E-01
3R_13868894_SNP A G 0.2674 50 137 0.3334 3.2965346137451246E-01
3R_13868926_SNP A T 0.09524 18 171 0.2098 2.6062570793286988E-01
3R_13868929_SNP A G 0.4078 73 106 0.5521 5.3903928780816668E-01
3R_13868934_SNP C A 0.1173 23 173 0.8138 8.1182995097547461E-01
3R_13868958_SNP T A 0.3443 63 120 0.2884 3.3667086153297954E-01
3R_13868974_SNP T A 0.05051 10 188 0.3131 3.0979714730740937E-01
3R_13868987_SNP C A 0.07735 14 167 0.4559 5.0112453532169732E-01
3R_13868988_SNP A C 0.4157 74 104 0.8172 8.1536459099620306E-01
3R_13868994_SNP A G 0.4144 75 106 0.6708 6.6606772227446209E-01
3R_13869012_SNP C A 0.05584 11 186 0.4016 3.9763460973227982E-01
3R_13869032_INS TA T 0.08205 16 179 0.6602 6.9334495766741422E-01
3R_13869033_SNP A C 0.3556 64 116 0.1618 2.0894987887962735E-01
3R_13869034_SNP G A 0.3371 60 118 0.2574 3.0878337327028094E-01
3R_13869035_SNP T A 0.07292 14 178 0.8365 8.3339905788353297E-01
3R_13869039_SNP G T 0.3081 57 128 0.3264 3.9027304288319176E-01
3R_13869041_SNP T G 0.08163 16 180 0.8125 8.1077245269615961E-01
3R_13869051_DEL A AAATCT 0.08205 16 179 0.8223 8.2030468797836920E-01
3R_13869055_SNP A C 0.07514 13 160 0.226 2.0661261199381420E-01
3R_13869060_DEL T TTGGTCTCC 0.07732 15 179 0.7517 7.4893218393942451E-01
3R_13869071_SNP A T 0.08122 16 181 0.8045 8.0310622174502067E-01
3R_13869077_SNP G C 0.1526 29 161 0.2711 2.6298684755182400E-01
3R_13869078_SNP G A 0.1658 32 161 0.3595 3.5283670169968329E-01
3R_13869081_SNP T A 0.1571 30 161 0.3283 3.1944963868887588E-01
3R_13869084_SNP A C 0.1658 32 161 0.347 3.4074950835161799E-01
3R_13869098_SNP A T 0.3797 71 116 0.391 4.4094333679137399E-01
3R_13869101_SNP G A 0.3797 71 116 0.329 3.8200039498093263E-01
3R_13869106_SNP C T 0.06122 12 184 0.2389 2.3721363646564309E-01
3R_13869107_SNP T G 0.4088 74 107 0.9541 9.5877698923686261E-01
3R_13869120_SNP T A 0.08163 16 180 0.6553 6.5165568908104832E-01
3R_13869133_SNP A G 0.3622 67 118 0.6378 6.3164485543208326E-01
3R_13869289_INS T TGGT 0.128 21 143 0.6254 6.6834363644377714E-01
3R_13869415_SNP T A 0.1547 28 153 0.4162 4.7043857009076562E-01
3R_13869548_SNP T C 0.06633 13 183 0.7652 7.7052503020706631E-01
3R_13869583_SNP A T 0.05405 10 175 0.3655 4.1479152659143526E-01
3R_13869643_SNP C A 0.171 33 160 0.3066 3.5673166636053699E-01
3R_13869652_DEL C TA 0.2253 41 141 0.5091 5.4531719330311734E-01
3R_13869778_SNP A G 0.1444 27 160 0.3627 4.1144829926985549E-01
3R_13869784_SNP T A 0.07143 14 182 0.5466 5.4113479938266673E-01
3R_13869785_SNP G T 0.06701 13 181 0.6676 6.6232141609209860E-01
3R_13869786_INS GCAA G 0.06186 12 182 0.4685 4.6019028465675271E-01
3R_13869799_SNP T A 0.4641 84 97 0.5665 6.0541643370631726E-01
3R_13869800_SNP T G 0.2781 52 135 0.6861 6.8254725774241742E-01
3R_13869894_INS GAG G 0.2951 54 129 0.8907 8.8961959944006541E-01
3R_13869924_SNP G A 0.4536 83 100 0.8211 8.3846465201944209E-01
3R_13869955_SNP C T 0.1297 24 161 0.6582 6.8926233335497411E-01
3R_13869959_SNP T A 0.4375 77 99 0.2967 3.4465941386455046E-01
3R_13870068_SNP G C 0.4375 77 99 0.2611 3.1131624876358177E-01
3R_13870079_INS A AGACAACTTA 0.4973 91 92 0.1195 1.6521589876986387E-01
3R_13870162_SNP C A 0.09677 18 168 0.4347 4.8590072505074944E-01
3R_13870163_SNP G A 0.09626 18 169 0.4549 5.0413025425646119E-01
3R_13870210_SNP C A 0.1768 32 149 0.9668 9.7015116344628516E-01
3R_13870332_SNP T C 0.05584 11 186 0.5982 5.9362349070354625E-01
3R_13870343_SNP G A 0.1105 21 169 0.3996 4.0218390474730370E-01
3R_13870358_SNP C T 0.1011 19 169 0.5506 5.9046665369304496E-01
3R_13870391_SNP T C 0.05946 11 174 0.5095 5.5648798969418589E-01
3R_13870488_SNP C T 0.1217 23 166 0.6176 6.1774548290605824E-01
3R_13870523_SNP C T 0.3444 62 118 0.5663 6.0862382655429448E-01
3R_13870652_SNP A G 0.3022 55 127 0.56 6.0379323061952284E-01
3R_13870656_SNP G C 0.2295 42 141 0.8903 9.0238223624603564E-01
3R_13870658_SNP T A 0.2316 41 136 0.9497 9.5597375261108841E-01
3R_13870674_SNP C A 0.127 24 165 0.3309 3.3332860523253216E-01
3R_13870680_SNP C T 0.3333 61 122 0.7098 7.4120001845262284E-01
3R_13870716_SNP T C 0.08081 16 182 0.9327 9.3200355466216156E-01
3R_13870759_SNP A G 0.2308 42 140 0.3215 3.7662378720093537E-01
3R_13870886_SNP T A 0.246 46 141 0.7186 7.1607860191849904E-01
3R_13870976_INS T TT 0.05128 10 185 0.7854 7.8544321678629780E-01
3R_13871008_INS T TGTTT 0.06061 12 186 0.7282 7.2591591152977397E-01
3R_13871012_SNP G A 0.1737 33 157 0.4823 5.3276389057871998E-01
3R_13871113_SNP A T 0.1173 21 158 0.4196 4.6942571438288894E-01
3R_13871114_SNP T C 0.1124 20 158 0.4585 5.0034319981451525E-01
3R_13871124_SNP T C 0.1278 23 157 0.2945 3.4134540915297407E-01
3R_13871144_SNP G T 0.1722 31 149 0.9223 9.2954109900861237E-01
3R_13871179_SNP A G 0.4205 74 102 0.3952 4.3591831727693175E-01
3R_13871181_SNP C A 0.06915 13 175 0.9043 9.0222086037518123E-01
3R_13871266_SNP T C 0.2722 49 131 0.8434 8.3570451564123105E-01
3R_13871298_SNP T C 0.2766 52 136 0.7691 7.6347032971840134E-01
3R_13871345_SNP A G 0.3175 60 129 0.7262 7.2163115362003283E-01
3R_13871363_INS G GTGCTTAAAAG 0.3354 55 109 0.9741 9.7257570603311616E-01
3R_13871454_SNP C T 0.07538 15 184 0.9434 9.4290603560356490E-01
3R_13871492_SNP T C 0.3226 60 126 0.6234 6.5780836047952518E-01
3R_13871504_SNP G A 0.3315 60 121 0.514 5.5402998862494490E-01
3R_13871507_SNP A C 0.3065 57 129 0.663 6.9541920408989677E-01
3R_13871519_SNP T C 0.3152 58 126 0.7138 7.4434317927610738E-01
3R_13871567_SNP A G 0.114 22 171 0.7472 7.4335819839028505E-01
3R_13871572_SNP A G 0.06915 13 175 0.8809 8.7829966584041197E-01
3R_13871576_SNP G A 0.3867 70 111 0.7896 8.0979068784415009E-01
3R_13871591_SNP A G 0.4703 87 98 0.9382 9.4439793646796499E-01
3R_13871627_SNP G A 0.2193 41 146 0.8079 8.0390336632236548E-01
3R_13871648_SNP G A 0.4396 80 102 0.8063 8.2737709934418213E-01
3R_13871654_SNP A G 0.4863 89 94 0.9735 9.7740721906755823E-01
3R_13871678_SNP T C 0.4917 89 92 0.8671 8.7985720063477235E-01
3R_13871723_SNP A C 0.3333 60 120 0.9795 9.8143183240119647E-01
3R_13871765_SNP A G 0.1179 23 172 0.1785 1.7682856416449566E-01
3R_13871810_SNP G A 0.0603 12 187 0.9149 9.1418232944148992E-01
3R_13871870_SNP T C 0.1641 32 163 0.609 6.0331948255977297E-01
3R_13871900_SNP A G 0.1134 22 172 0.978 9.7763798391560441E-01
3R_13871903_SNP G A 0.1128 22 173 0.997 9.9692269925510058E-01
3R_13872104_SNP G A 0.06842 13 177 0.2725 2.6433683126626994E-01
3R_13872188_SNP T C 0.1966 35 143 0.2485 3.0188275081305715E-01
3R_13872191_SNP T A 0.1264 23 159 0.3808 4.3314864708952394E-01
3R_13872197_SNP C T 0.337 61 120 0.1876 2.3602923885814364E-01
3R_13872200_SNP G A 0.08122 16 181 0.3951 3.9222125157705945E-01
3R_13872212_SNP A C 0.427 79 106 0.6979 6.9515762330811692E-01
3R_13872217_SNP A G 0.07812 15 177 0.551 5.4877968734424099E-01
3R_13872218_SNP A G 0.09184 18 178 0.9929 9.9282660393157995E-01
3R_13872221_SNP G A 0.09043 17 171 0.994 9.9389355952418879E-01
3R_13872308_SNP T C 0.288 53 131 0.5121 5.4986474909747274E-01
3R_13872317_SNP T C 0.06878 13 176 0.214 2.0587377049187405E-01
3R_13872323_SNP C G 0.1852 35 154 0.3119 3.0203602453401246E-01
3R_13872362_SNP A G 0.1146 22 170 0.8036 7.9908431483964404E-01
3R_13872380_SNP C A 0.3297 61 124 0.7562 7.5299334972423004E-01
3R_13872473_SNP T C 0.08763 17 177 0.9878 9.8761728612139177E-01
3R_13872479_SNP A G 0.352 63 116 0.3643 3.5578024139456488E-01
3R_13872488_SNP A G 0.07812 15 177 0.9207 9.1907697424689694E-01
3R_13872489_SNP T C 0.08247 16 178 0.7339 7.3051638803293162E-01
3R_13872518_SNP G A 0.05914 11 175 0.7542 7.7771486801691503E-01
3R_13872527_SNP A G 0.05405 10 175 0.6239 6.5776046433831681E-01
3R_13872539_SNP A G 0.4045 72 106 0.8151 8.1086936709810065E-01
3R_13872575_SNP G C 0.07614 15 182 0.3865 3.8240225048515220E-01
3R_13872581_SNP T C 0.09474 18 172 0.9112 9.1107053319131914E-01
3R_13872619_SNP G A 0.08081 16 182 0.3527 3.4972206692567653E-01
3R_13872656_SNP G C 0.2128 40 148 0.9475 9.4741330356932840E-01
3R_13872686_SNP G A 0.35 63 117 0.3526 4.1514995628200024E-01
3R_13872707_SNP G A 0.1269 25 172 0.5443 5.4124425139650523E-01
3R_13872743_SNP A C 0.337 62 122 0.5881 6.3106112394936575E-01
3R_13872752_SNP T C 0.4863 89 94 0.8555 8.6853169516414663E-01
3R_13872764_SNP A C 0.4486 83 102 0.5516 5.9448126074055552E-01
3R_13872809_SNP A C 0.06154 12 183 0.6895 6.8540325686648518E-01
3R_13872854_SNP T C 0.08556 16 171 0.4522 4.9841494363278471E-01
3R_13872920_SNP A G 0.2188 42 150 0.6538 6.5114789205386581E-01
3R_13872935_SNP A G 0.2105 40 150 0.7783 7.7620309778965180E-01
3R_13872953_SNP T C 0.08649 16 169 0.8071 8.2726299852615615E-01
3R_13872956_SNP T C 0.4262 78 105 0.4625 5.3940522800707003E-01
3R_13872974_SNP A T 0.1957 36 148 0.833 8.5338375138834821E-01
3R_13872995_SNP C G 0.07065 13 171 0.9183 9.2681933674870065E-01
3R_13873019_SNP T G 0.1576 29 155 0.6477 6.8402533835220303E-01
3R_13873031_SNP G A 0.4222 76 104 0.7442 7.6724813587091001E-01
3R_13873040_SNP T C 0.2304 44 147 0.7321 7.2973011104713537E-01
3R_13873112_SNP A G 0.05348 10 177 0.9085 9.1734858210058157E-01
3R_13873145_SNP A C 0.0603 12 187 0.2957 2.9204039165470452E-01
3R_13873163_SNP G C 0.05946 11 174 0.9948 9.9530022373239035E-01
3R_13873190_SNP A G 0.2611 47 133 0.8893 9.0044223994144623E-01
3R_13873193_SNP C G 0.2246 42 145 0.7493 7.4553236605783657E-01
3R_13873205_SNP G C 0.05699 11 182 0.2397 2.3277363122696504E-01
3R_13873250_SNP C A 0.456 83 99 0.4021 4.5569786595155415E-01
3R_13873322_SNP C T 0.3564 67 121 0.6378 6.7105174871907358E-01
3R_13873331_SNP C A 0.2667 44 121 0.3499 3.9739434301996279E-01
3R_13873364_SNP T C 0.2772 51 133 0.9266 9.2905535779416071E-01
3R_13873385_SNP A G 0.2328 44 145 0.7309 7.5785040003851589E-01
3R_13873394_SNP T G 0.25 47 141 0.9411 9.4090450882420484E-01
3R_13873403_SNP G A 0.2606 49 139 0.8337 8.3251287955266384E-01
3R_13873414_SNP T C 0.2646 50 139 0.8886 8.8806903907149548E-01
3R_13873511_SNP A G 0.05405 10 175 0.8735 8.8650669189862907E-01
3R_13873558_SNP T A 0.3443 63 120 0.6047 6.4002186824670515E-01
3R_13873582_SNP C G 0.2703 50 135 0.7212 7.2205369880915771E-01
3R_13873676_SNP A C 0.1211 23 167 0.2041 2.0396315358983619E-01
3R_13873852_SNP A T 0.3278 59 121 0.512 5.0189612728816946E-01
3R_13873920_SNP C A 0.3867 70 111 0.6183 6.0654835851089062E-01
3R_13874092_SNP T C 0.3641 67 117 0.4245 4.6850254809797975E-01
3R_13874224_SNP G C 0.2819 53 135 0.7507 7.5310819503858661E-01
3R_13874264_SNP A G 0.1094 21 171 0.7621 7.6233948387042505E-01
3R_13874280_INS ATCG A 0.1289 25 169 0.8775 8.7572766501336285E-01
3R_13874288_SNP T A 0.3209 60 127 0.6964 7.2644837280963237E-01
3R_13874338_SNP G A 0.4706 88 99 0.6592 6.5652321606695130E-01
3R_13874342_SNP A T 0.4681 88 100 0.6078 6.0459746698530770E-01
3R_13874359_MNP AACT GCTA 0.4759 89 98 0.504 5.0070059305243086E-01
3R_13874363_INS T TC 0.4699 86 97 0.6841 6.8446629247352342E-01
3R_13874376_SNP A G 0.2684 51 139 0.3226 3.1982093453353388E-01
3R_13874439_SNP A C 0.3913 72 112 0.4367 4.9310402834996969E-01
3R_13874443_SNP C G 0.4202 79 109 0.3658 3.6067585338966968E-01
3R_13874467_SNP G A 0.06154 12 183 0.1911 1.8789910845518654E-01
3R_13874484_SNP A T 0.3925 73 113 0.4407 4.3567680839231016E-01
3R_13874519_SNP T G 0.4541 84 101 0.9107 9.0965209893856491E-01
3R_13874523_SNP C T 0.08333 16 176 0.8371 8.3789742624927199E-01
3R_13874779_SNP T G 0.08718 17 178 0.5115 5.0767598432215721E-01
3R_13874811_SNP G A 0.1885 36 155 0.4827 4.7422610652278252E-01
3R_13874851_SNP T C 0.2169 41 148 0.1184 1.1325004473698508E-01
3R_13874873_SNP G T 0.06061 12 186 0.9725 9.7227268293675040E-01
3R_13874879_SNP T A 0.3297 61 124 0.7414 7.6489962566199110E-01
3R_13874885_SNP A G 0.09694 19 177 0.5347 5.2834155383216586E-01
3R_13874917_SNP A C 0.4785 89 97 0.3538 3.4649589350037746E-01
3R_13874921_SNP A T 0.151 29 163 0.6151 6.1221671211801487E-01
3R_13874922_SNP C G 0.1015 20 177 0.5543 5.5332546764628365E-01
3R_13874956_DEL T TT 0.07895 15 175 0.2027 2.0004405244109613E-01
3R_13875122_SNP C G 0.1613 30 156 0.05674 8.6188363881708141E-02
3R_13875172_SNP A T 0.1749 32 151 0.02591 2.1459247356476398E-02
3R_13875268_SNP A C 0.05851 11 177 0.06338 5.9135573776985174E-02
3R_13875360_DEL AGGGTGAAA A 0.4586 83 98 0.2777 3.3034961189564016E-01
3R_13875373_SNP T G 0.4581 82 97 0.1285 1.9613131522483018E-01
3R_13875380_SNP G C 0.3978 74 112 0.5301 5.6778400009543506E-01
3R_13875383_SNP A G 0.1559 29 157 0.7552 7.7937930391306132E-01
3R_13875387_SNP G T 0.4586 83 98 0.3392 3.8951364778650133E-01
3R_13875405_SNP T A 0.4324 80 105 0.7895 8.0819332558046708E-01
3R_13875427_SNP C T 0.4341 79 103 0.8796 8.9021917622378088E-01
3R_13875445_SNP T G 0.1088 21 172 0.1705 1.6731565425659867E-01
3R_13875459_SNP C A 0.4086 76 110 0.6604 6.9095700386245373E-01
3R_13875489_SNP G A 0.4108 76 109 0.7456 7.7061848157818569E-01
3R_13875492_DEL T TTATT 0.3871 72 114 0.4987 5.4218686398454019E-01
3R_13875507_SNP T G 0.1186 23 171 0.1322 1.3025766384562798E-01
3R_13875508_SNP A T 0.1192 23 170 0.1361 1.3331860280363927E-01
3R_13875512_SNP T A 0.3936 74 114 0.676 7.0519675315382502E-01
3R_13875526_SNP A T 0.1282 25 170 0.2709 2.6795020956443583E-01
3R_13875542_SNP C T 0.3913 72 112 0.5962 6.2815634889428651E-01
3R_13875546_SNP G A 0.1198 23 169 0.2052 2.0013699297991894E-01
3R_13875553_SNP T G 0.08854 17 175 0.845 8.4308605070953746E-01
3R_13875580_SNP G A 0.3925 73 113 0.8412 8.5544812906364243E-01
3R_13875586_SNP T A 0.2938 52 125 0.4328 4.7487348517544326E-01
3R_13875614_SNP G A 0.1196 22 162 0.7959 8.1418594101924957E-01
3R_13875641_SNP A G 0.4021 76 113 0.2245 2.1765299405709837E-01
3R_13875660_SNP T C 0.4127 78 111 0.2438 2.3678023939330384E-01
3R_13875766_INS CGTC C 0.1117 20 159 0.8926 8.9178544544272020E-01
3R_13875791_SNP A G 0.07368 14 176 0.03546 3.3871072880639924E-02
3R_13875811_SNP G A 0.4426 81 102 0.08412 7.9264453507952498E-02
3R_13875881_SNP T C 0.07576 15 183 0.9626 9.6232140779609632E-01
3R_13875926_SNP G A 0.1316 25 165 0.174 1.6844922517740479E-01
3R_13876198_SNP A G 0.3478 64 120 0.3715 3.7903532779467775E-01
3R_13876212_SNP A G 0.0603 12 187 0.5273 5.2415963867678106E-01
3R_13876332_SNP G T 0.08763 17 177 0.799 7.9677031982043012E-01
3R_13876354_SNP T A 0.2446 45 139 0.2422 2.3134113297735326E-01
3R_13876361_SNP T G 0.07107 14 183 0.6848 6.8203990641436263E-01
3R_13876364_DEL T TGTAT 0.3464 62 117 0.1214 1.0824532331353576E-01
3R_13876390_DEL C CCC 0.2634 49 137 0.2546 2.4488664950299721E-01
3R_13876445_SNP T C 0.08421 16 174 0.9442 9.4316547948786866E-01
3R_13876460_SNP C T 0.151 29 163 0.8128 8.0951730994255311E-01
3R_13876461_SNP C T 0.1803 33 150 0.595 5.8813297672558573E-01
3R_13876493_SNP G C 0.1316 25 165 0.2402 2.3052105092704456E-01
3R_13876514_SNP G A 0.4891 90 94 0.5756 5.6899934255416218E-01
3R_13876546_DEL C CCCCGCTGCCGC 0.1381 25 156 0.5171 5.0387756281603058E-01
3R_13876639_SNP G C 0.1702 32 156 0.962 9.6163006602532131E-01
3R_13876691_SNP A G 0.1497 28 159 0.7172 7.4784351893968293E-01
3R_13876701_SNP C T 0.1895 36 154 0.4783 4.6926710518848724E-01
3R_13876706_SNP G A 0.1231 24 171 0.7361 7.3478501855674594E-01
3R_13876748_SNP T C 0.3867 70 111 0.2117 2.8501317909607904E-01
3R_13876812_SNP A G 0.3333 63 126 0.9454 9.4484627005682242E-01
3R_13876851_SNP T C 0.1036 20 173 0.5565 5.5671535056789934E-01
3R_13876853_DEL A ATTGA 0.06349 12 177 0.6821 7.1687236490224260E-01
3R_13876944_SNP G T 0.1023 18 158 0.5595 5.9953317759564251E-01
3R_13876953_SNP T G 0.1596 30 158 0.6796 6.7314955536469512E-01
3R_13876973_SNP A G 0.4033 73 108 0.227 2.7538082993103619E-01
3R_13876977_SNP A G 0.3073 55 124 0.8831 8.9465675935160272E-01
3R_13876979_SNP A G 0.3923 71 110 0.2235 2.7168306335024162E-01
3R_13877002_SNP A T 0.3873 67 106 0.2947 3.4124665598032422E-01
3R_13877028_SNP G A 0.2784 49 127 0.7045 7.2912622017941153E-01
3R_13877031_SNP T C 0.1278 23 157 0.7765 7.9588937506300250E-01
3R_13877042_SNP T A 0.07527 14 172 0.9209 9.1937653724403068E-01
3R_13877043_DEL A TTAT 0.1236 22 156 0.6557 6.8609160337940855E-01
3R_13877069_SNP T G 0.1341 24 155 0.8541 8.6840410953382308E-01
3R_13877075_SNP A G 0.1436 26 155 0.8428 8.5895524281831082E-01
3R_13877079_SNP A T 0.3036 51 117 0.4983 5.4882303731602633E-01
3R_13877101_SNP C A 0.1474 28 162 0.4994 5.4082325574636003E-01
3R_13877112_SNP C A 0.1474 28 162 0.4967 5.3800416119595695E-01
3R_13877128_DEL TT AAA 0.3462 63 119 0.6165 6.5138393204109990E-01
3R_13877142_SNP T A 0.3533 65 119 0.6345 6.6979107235725777E-01
3R_13877144_SNP T C 0.3571 65 117 0.6886 7.1844334098677853E-01
3R_13877145_SNP A G 0.3462 63 119 0.5285 5.7144456303945057E-01
3R_13877182_SNP A C 0.1383 26 162 0.593 6.2949219067496154E-01
3R_13877242_INS ATTA A 0.1648 30 152 0.9941 9.9470995530629924E-01
3R_13877248_SNP T A 0.2366 44 142 0.9311 9.3732450305177684E-01
3R_13877261_SNP A G 0.06122 12 184 0.6284 6.2466798367958676E-01
3R_13877278_SNP T G 0.1958 37 152 0.8291 8.2546411564917399E-01
3R_13877316_SNP G A 0.3901 71 111 0.7454 7.3833736573477848E-01
3R_13877410_SNP T C 0.1217 23 166 0.4973 4.9008024543869422E-01
3R_13877534_SNP T C 0.1928 32 134 0.7111 6.9270376428315372E-01
3R_13877547_DEL A ACA 0.06832 11 150 0.6177 6.0111762325914775E-01
3R_13877565_SNP G A 0.3275 56 115 0.5521 5.8902303421171354E-01
3R_13877676_INS ATTCTAGA A 0.05495 10 172 0.03033 2.6602976458939137E-02
3R_13877765_SNP C A 0.1551 29 158 0.9587 9.6250697340860447E-01
3R_13877784_DEL T TT 0.1568 29 156 0.8155 8.3426924520448653E-01
3R_13877806_SNP A T 0.06599 13 184 0.8778 8.7658219164869911E-01
3R_13877884_SNP G C 0.2595 48 137 0.3977 3.8737364051322942E-01
3R_13877935_INS GTGGCTTCTATG G 0.1056 19 161 0.03551 3.1879289821948993E-02
3R_13877984_SNP T A 0.07071 14 184 0.4769 4.7436944404697945E-01
3R_13878007_SNP A C 0.1099 21 170 0.6129 6.4887821608060769E-01
3R_13878052_SNP G C 0.1026 20 175 0.9891 9.9020010043851681E-01
3R_13878058_SNP T C 0.2147 41 150 0.7072 7.3987206322894195E-01
3R_13878165_DEL A AA 0.3353 57 113 0.482 4.6969530179952479E-01
3R_13878205_SNP C T 0.1818 34 153 0.3766 4.1932166197306364E-01
3R_13878218_SNP G A 0.1077 21 174 0.7647 7.8817591645043517E-01
3R_13878273_SNP T C 0.114 22 171 0.8411 8.5667101162849635E-01
3R_13878276_SNP G C 0.08763 17 177 0.7524 7.5036125794511999E-01
3R_13878300_DEL C CTC 0.114 22 171 0.9161 9.2431902584089665E-01
3R_13878520_SNP T C 0.1036 20 173 0.2427 2.3517511529435176E-01
3R_13878560_SNP A T 0.1122 22 174 0.7116 7.4026559194516961E-01
3R_13878577_SNP T A 0.07071 14 184 0.4964 4.9527261016837343E-01
3R_13878595_SNP C T 0.3155 59 128 0.5829 6.1853218076908112E-01
3R_13878602_SNP A G 0.3122 59 130 0.6317 6.6430632415973223E-01
3R_13878954_DEL A AA 0.2611 47 133 0.1634 2.0568261216977457E-01
3R_13878973_SNP G C 0.3315 60 121 0.1004 1.3879056781355059E-01
3R_13879264_SNP T C 0.07527 14 172 0.7458 7.4208809993459168E-01
3R_13879285_SNP A T 0.1117 21 167 0.924 9.2286849156132733E-01
3R_13879325_SNP T A 0.06915 13 175 0.6814 6.7730262709190958E-01
3R_13879335_SNP A C 0.05155 10 184 0.6188 6.1373622488749013E-01
3R_13879337_SNP C A 0.05102 10 186 0.6153 6.1170962696576803E-01
3R_13879341_SNP C T 0.05102 10 186 0.6153 6.1170962696576803E-01
3R_13879343_SNP C T 0.05128 10 185 0.6056 6.0167244122877084E-01
3R_13879344_SNP T C 0.05102 10 186 0.6153 6.1170962696576803E-01
3R_13879347_SNP G A 0.05102 10 186 0.6153 6.1170962696576803E-01
3R_13879348_SNP A G 0.05128 10 185 0.601 5.9769927172085535E-01
3R_13879350_SNP T C 0.05155 10 184 0.6003 5.9605144483986794E-01
3R_13879352_SNP A G 0.05128 10 185 0.601 5.9769927172085535E-01
3R_13879354_SNP T A 0.05155 10 184 0.6018 5.9757913847346611E-01
3R_13879376_SNP T A 0.06122 12 184 0.6376 6.3493260451480116E-01
3R_13879377_SNP A T 0.05641 11 184 0.7793 7.7732107013116314E-01
3R_13879378_INS TCCC T 0.05641 11 184 0.7793 7.7732107013116314E-01
3R_13879381_SNP G T 0.05641 11 184 0.7793 7.7732107013116314E-01
3R_13879384_SNP A T 0.05641 11 184 0.7793 7.7732107013116314E-01
3R_13879386_SNP A T 0.05181 10 183 0.6228 6.1841252844666572E-01
3R_13879390_SNP C T 0.05641 11 184 0.7793 7.7732107013116314E-01
3R_13879392_SNP G A 0.05612 11 185 0.792 7.9017524255877447E-01
3R_13879394_SNP C A 0.05641 11 184 0.7815 7.7943796939867394E-01
3R_13879397_SNP A G 0.05882 11 176 0.8028 7.9903695980030398E-01
3R_13879398_SNP T A 0.05584 11 186 0.7953 7.9404222238299837E-01
3R_13879402_SNP T A 0.05612 11 185 0.7955 7.9363978559958082E-01
3R_13879405_SNP C G 0.05946 11 174 0.7655 7.6066615174997643E-01
3R_13879411_SNP C G 0.0567 11 183 0.7743 7.7190611678928434E-01
3R_13879414_DEL T GG 0.05699 11 182 0.8034 8.0078084437501951E-01
3R_13879417_SNP A C 0.05641 11 184 0.8038 8.0268054882862028E-01
3R_13879421_SNP A G 0.05612 11 185 0.786 7.8441914453120676E-01
3R_13879422_SNP T A 0.05319 10 178 0.9588 9.6283133181722047E-01
3R_13879424_SNP A T 0.05612 11 185 0.786 7.8441914453120676E-01
3R_13879425_SNP G C 0.05612 11 185 0.786 7.8441914453120676E-01
3R_13879552_SNP C A 0.2363 43 139 0.5123 5.5772416614959130E-01
3R_13879553_SNP C T 0.2458 44 135 0.7078 7.3813938532675283E-01
3R_13879594_SNP C A 0.1399 27 166 0.08728 8.1955704407879484E-02
3R_13879603_SNP G A 0.1257 23 160 0.4815 5.3041779234862263E-01
3R_13879708_SNP A G 0.05556 11 187 0.9656 9.6538184694223528E-01
3R_13879722_SNP G C 0.1173 23 173 0.8362 8.5291573319889502E-01
3R_13879752_SNP A G 0.462 85 99 0.108 1.0910152201417733E-01
3R_13879950_DEL A AGA 0.08197 15 168 0.8652 8.7720006959010455E-01
3R_13880058_INS ACCTGGCTCCAA A 0.06173 10 152 0.2821 2.7700036162858155E-01
3R_13880093_SNP T C 0.2275 43 146 0.4354 4.2231884374243811E-01
3R_13880176_SNP G A 0.3729 66 111 0.5296 5.2410768410899755E-01
3R_13880339_SNP A C 0.3661 67 116 0.5626 5.5943294545221078E-01
3R_13880480_SNP A G 0.08163 16 180 0.5765 6.1561417017294662E-01
3R_13880619_SNP A G 0.224 43 149 0.681 6.7780814142102663E-01
3R_13880626_SNP A G 0.442 80 101 0.6331 6.2803360586283485E-01
3R_13880663_SNP C A 0.2553 48 140 0.8193 8.1482887145052074E-01
3R_13880694_SNP A G 0.2618 50 141 0.6958 6.9319117588488788E-01
3R_13880695_SNP A G 0.414 77 109 0.9273 9.3493702774629905E-01
3R_13880723_SNP C T 0.1658 32 161 0.4836 4.7980064129007871E-01
3R_13880725_SNP T A 0.3495 65 121 0.6757 7.0554513630563309E-01
3R_13880734_DEL AA A 0.1823 33 148 0.3373 3.3668110468927159E-01
3R_13880769_SNP T G 0.2487 48 145 0.5962 5.9335527061707305E-01
3R_13880806_SNP G A 0.06701 13 181 0.4189 4.1552634252296206E-01
3R_13880833_SNP C T 0.09043 17 171 0.2495 3.0183825897341954E-01
3R_13880911_INS ATAAAAAGCGACAAAAAAAAT A 0.05641 11 184 0.3865 3.8266490939364484E-01
3R_13880982_INS A ATAAAA 0.4485 74 91 0.6545 6.3749811793691213E-01
3R_13881182_SNP C T 0.1082 21 173 0.2306 3.0680907417519865E-01
3R_13881210_SNP A T 0.07407 14 175 0.5172 5.5780665631360316E-01
3R_13881220_SNP A T 0.1278 23 157 0.3497 4.1319303053317213E-01
3R_13881240_SNP A T 0.1297 24 161 0.01049 2.0816850624746204E-02
3R_13881522_SNP A C 0.3676 68 117 0.9329 9.3170951651075962E-01
3R_13881540_SNP A C 0.3626 66 116 0.7938 7.8938195718188653E-01
3R_13881550_DEL G GGCTATG 0.1296 21 141 0.757 7.5975673395401988E-01
3R_13881638_SNP A G 0.3516 64 118 0.6746 7.0869198720393023E-01
3R_13881813_SNP T C 0.1947 37 153 0.9823 9.8400577866771954E-01
3R_13881814_SNP C T 0.1947 37 153 0.9766 9.7896678339793408E-01
3R_13881858_SNP A C 0.09677 18 168 0.3289 3.7981424897899940E-01
3R_13881975_SNP C T 0.1414 27 164 0.5038 4.9983857994695868E-01
3R_13881995_SNP A G 0.06154 12 183 0.8213 8.2049848799765668E-01
3R_13882007_SNP C T 0.05181 10 183 0.9188 9.1811612465684167E-01
3R_13882011_SNP A G 0.06154 12 183 0.8213 8.2049848799765668E-01
3R_13882025_SNP A C 0.1237 24 170 0.3572 3.5410116120014967E-01
3R_13882091_SNP T C 0.2246 42 145 0.4117 4.0388375502058949E-01
3R_13882226_SNP A T 0.123 23 164 0.2279 2.7375364202981711E-01
3R_13882247_SNP T G 0.4831 86 92 0.7146 7.0789553802800120E-01
3R_13882272_SNP A C 0.05076 10 187 0.6143 6.1086758544747233E-01
3R_13882277_SNP A C 0.1739 32 152 0.6729 6.9987405284123638E-01
3R_13882303_SNP C T 0.3279 60 123 0.6286 6.1915310130252421E-01
3R_13882311_SNP T G 0.328 61 125 0.6371 6.3005774720279006E-01
3R_13882318_SNP A C 0.3209 60 127 0.5449 5.3604511180185388E-01
3R_13882518_SNP C G 0.05102 10 186 0.5977 5.9621063460254631E-01
3R_13882560_INS A AA 0.5 87 87 0.04243 3.9738864175491294E-02
3R_13882606_SNP A G 0.4702 79 89 0.02145 1.7460680721046520E-02
3R_13882630_SNP A G 0.1053 20 170 0.7665 7.8948504775479300E-01
3R_13882795_SNP T C 0.426 72 97 0.1053 1.5458036385319307E-01
3R_13882803_SNP C A 0.05181 10 183 0.6411 6.3672112313855433E-01
3R_13882807_SNP A C 0.09574 18 170 0.2711 2.5788465193135701E-01
3R_13882866_SNP G T 0.4888 87 91 0.9295 9.3789657256444037E-01
3R_13882967_SNP G C 0.5 91 91 0.8918 9.0245230105142260E-01
3R_13882969_SNP A T 0.08763 17 177 0.3474 3.3984819748252237E-01
3R_13882984_SNP C T 0.05319 10 178 0.9542 9.5867272534450043E-01
3R_13883126_SNP A T 0.1186 21 156 0.2429 2.8728957913784259E-01
3R_13883241_SNP G A 0.07447 14 174 0.7051 7.3610415982661315E-01
3R_13883248_SNP T G 0.3497 64 119 0.8072 8.3005264568882176E-01
3R_13883268_SNP T A 0.1064 20 168 0.3493 3.5078703040075865E-01
3R_13883293_SNP T A 0.06417 12 175 0.9096 9.1933537971430390E-01
3R_13883433_SNP T C 0.4595 85 100 0.1841 1.7398500347422341E-01
3R_13883628_SNP A C 0.06283 12 179 0.327 3.7987780297873130E-01
3R_13883713_SNP T C 0.05789 11 179 0.3106 3.6234212229092733E-01
3R_13883722_SNP A G 0.09574 18 170 0.5343 5.3049501643679076E-01
3R_13883727_SNP T C 0.08556 16 171 0.5638 5.5889332990708285E-01
3R_13883739_SNP G T 0.1676 30 149 0.9763 9.7887454301879251E-01
3R_13883789_SNP A T 0.4056 73 107 0.7461 7.7389989136939485E-01
3R_13883856_SNP A T 0.06771 13 179 0.2888 3.4065402333675820E-01
3R_13883981_SNP T A 0.1231 24 171 0.7711 7.9400928927577141E-01
3R_13883995_SNP T C 0.1957 36 148 0.103 9.7310071320370284E-02
3R_13884159_SNP T C 0.05848 10 161 0.3114 3.9023261145429033E-01
3R_13884169_SNP T C 0.08046 14 160 0.8152 8.4085670072960994E-01
3R_13884216_SNP G C 0.3459 64 121 0.2695 2.5755019193689987E-01
3R_13884271_SNP T G 0.2123 38 141 0.5295 5.8724646854525009E-01
3R_13884278_SNP T C 0.2265 41 140 0.6212 6.6723312429820902E-01
3R_13884280_DEL TGGAAACAA T 0.224 41 142 0.5649 6.1608783982051785E-01
3R_13884298_SNP T G 0.1323 25 164 0.9577 9.5741238131579998E-01
3R_13884301_DEL T TG 0.06736 13 180 0.2829 3.3566108862698807E-01
3R_13884301_SNP T A 0.1617 27 140 0.912 9.2457636314120517E-01
3R_13884302_SNP G C 0.1588 27 143 0.9176 9.2985200053756223E-01
3R_13884305_SNP A T 0.1548 26 142 0.734 7.7769309525665042E-01
3R_13884324_SNP C T 0.1588 27 143 0.8348 8.6302637773229041E-01
3R_13884339_SNP T G 0.06915 13 175 0.1946 2.5248329816661863E-01
3R_13884340_SNP T A 0.2308 42 140 0.6834 7.2095932026199039E-01
3R_13884341_SNP G T 0.2155 39 142 0.4562 5.1471684366873660E-01
3R_13884343_SNP A T 0.2179 39 140 0.4642 5.2063503878607520E-01
3R_13884355_DEL TATCT T 0.2253 41 141 0.5615 6.1264722431087271E-01
3R_13884361_SNP G A 0.07407 14 175 0.3666 4.2461823270421239E-01
3R_13884363_SNP C A 0.06952 13 174 0.2696 3.2731460190353823E-01
3R_13884364_SNP G A 0.1376 26 163 0.9457 9.4551018374508800E-01
3R_13884366_DEL TA T 0.2253 41 141 0.5615 6.1264722431087271E-01
3R_13884368_SNP G T 0.07447 14 174 0.3763 4.3368441334573304E-01
3R_13884369_DEL CT C 0.2253 41 141 0.5615 6.1264722431087271E-01
3R_13884371_SNP T G 0.07487 14 173 0.329 3.9354077868672854E-01
3R_13884372_SNP C A 0.1497 25 142 0.6524 7.0808407723269873E-01
3R_13884374_DEL T TCAAACTCTCA 0.07407 14 175 0.3666 4.2461823270421239E-01
3R_13884375_SNP C T 0.1557 26 141 0.7446 7.8664586059697073E-01
3R_13884379_SNP C A 0.1557 26 141 0.7446 7.8664586059697073E-01
3R_13884381_MNP CTC AAT 0.1557 26 141 0.7446 7.8664586059697073E-01
3R_13884386_SNP A T 0.2253 41 141 0.5696 6.2043460100245851E-01
3R_13884387_SNP T A 0.2253 41 141 0.5151 5.7123486149948688E-01
3R_13884409_SNP A T 0.3611 65 115 0.5902 5.7413670422186347E-01
3R_13884602_SNP G A 0.3846 70 112 0.9783 9.8059021604945584E-01
3R_13884623_SNP T G 0.462 85 99 0.7217 7.5828127621311570E-01
3R_13884715_SNP T A 0.4973 92 93 0.5075 5.5063419748940445E-01
3R_13884759_SNP A G 0.2826 52 132 0.9513 9.5064474320590753E-01
3R_13884798_SNP T A 0.08122 16 181 0.8827 8.8107786812865663E-01
3R_13884799_DEL T TGCGATCAATATCCAT 0.1803 33 150 0.6731 6.6887959190578472E-01
3R_13884840_SNP T A 0.3389 61 119 0.325 3.6445314757385483E-01
3R_13884880_SNP C A 0.3481 63 118 0.4767 5.1907207125984156E-01
3R_13884881_SNP T A 0.2796 52 134 0.3481 3.4431620499305204E-01
3R_13884887_SNP A T 0.1015 20 177 0.9878 9.8767573910467332E-01
3R_13884903_SNP A C 0.3444 62 118 0.6756 7.0733463081918435E-01
3R_13884910_SNP T A 0.3529 66 121 0.4293 4.7526033707065030E-01
3R_13884919_SNP C T 0.3297 61 124 0.4994 4.9424571188404964E-01
3R_13884961_SNP C T 0.284 48 121 0.4721 4.7639105881533916E-01
3R_13884962_SNP A T 0.3006 52 121 0.6455 6.3532363524609015E-01
3R_13884995_SNP T C 0.3846 70 112 0.6921 7.1987135981517447E-01
3R_13885053_SNP A G 0.1979 37 150 0.2653 2.5235625558698227E-01
3R_13885160_SNP A G 0.2713 51 137 0.2383 2.3625289303271069E-01
3R_13885254_SNP G A 0.1872 35 152 0.4074 3.9424630407652383E-01
3R_13885255_SNP C A 0.4746 84 93 0.8789 8.7522040094351206E-01
3R_13885304_SNP T C 0.2896 53 130 0.3778 4.3099331991138723E-01
3R_13885344_SNP A T 0.4645 85 98 0.7241 7.5218021042388017E-01
3R_13885417_SNP T A 0.4396 80 102 0.8416 8.3763219877891804E-01
3R_13885438_SNP T G 0.3333 60 120 0.7307 7.5341952604458717E-01
3R_13885451_SNP C T 0.3425 62 119 0.5054 4.9735151325060190E-01
3R_13885575_DEL C CTGGC 0.3132 57 125 0.08328 7.8598383445991932E-02
3R_13885590_SNP T A 0.2418 44 138 0.1429 1.8248162839067983E-01
3R_13885613_SNP A G 0.06122 12 184 0.9184 9.1724783724547965E-01
3R_13885619_SNP A G 0.2011 36 143 0.04264 3.7891151666193501E-02
3R_13885802_SNP A T 0.4144 75 106 0.08571 7.8165956917015930E-02
3R_13885808_INS TT T 0.1159 19 145 0.108 9.3367649487026250E-02
3R_13885809_SNP G C 0.3743 70 117 0.01767 1.5926742023260769E-02
3R_13885812_DEL G AT 0.381 72 117 0.02598 2.4371579661742963E-02
3R_13885818_SNP G T 0.07362 12 151 0.3292 3.3149025710863333E-01
3R_13885904_SNP T G 0.08421 16 174 0.3883 4.3430967098364037E-01
3R_13885905_SNP T C 0.2582 47 135 0.4668 5.2156430723738856E-01
3R_13886071_SNP A G 0.4545 85 102 0.3467 3.3869880412309905E-01
3R_13886085_SNP T A 0.4385 82 105 0.2199 2.1067624091151993E-01
3R_13886090_SNP C T 0.452 80 97 0.274 2.5444351833810697E-01
3R_13886125_SNP A C 0.1639 30 153 0.365 3.5487997100337476E-01
3R_13886136_DEL TTAT T 0.1813 31 140 0.5742 5.6846876620523035E-01
3R_13886172_SNP A G 0.3957 74 113 0.4647 4.5512087883221497E-01
3R_13886206_SNP T G 0.1444 27 160 0.6925 6.8679408072972659E-01
3R_13886237_SNP A G 0.4486 83 102 0.5028 4.9772947793829914E-01
3R_13886312_SNP T G 0.173 32 153 0.9089 9.0747527266186179E-01
3R_13886345_SNP A G 0.2391 44 140 0.2074 1.9333709210954519E-01
3R_13886373_INS A ACATA 0.4793 81 88 0.2454 2.3882205837390025E-01
3R_13886436_SNP C T 0.2553 48 140 0.738 7.3278312227802656E-01
3R_13886438_SNP C T 0.2553 48 140 0.7462 7.4124694066115793E-01
3R_13886450_SNP C A 0.2674 50 137 0.6305 6.2839924121377422E-01
3R_13886466_INS TTAT T 0.2216 39 137 0.6233 6.1139428279722741E-01
3R_13886468_SNP T C 0.08947 17 173 0.5371 5.3490970278157457E-01
3R_13886493_SNP G T 0.3617 68 120 0.1039 9.8422502316539928E-02
3R_13886503_SNP T G 0.3333 61 122 0.2024 1.9151130401739513E-01
3R_13886517_SNP C T 0.369 69 118 0.08286 8.0547438877607722E-02
3R_13886537_SNP G C 0.478 87 95 0.3458 3.3709803994382870E-01
3R_13886545_SNP G A 0.08901 17 174 0.3814 3.7583363267516101E-01
3R_13886573_SNP T C 0.09896 19 173 0.2531 2.4814560078599235E-01
3R_13886575_SNP G T 0.09375 18 174 0.4523 4.4752933625979929E-01
3R_13886579_SNP C A 0.09474 18 172 0.4698 4.6354358906167015E-01
3R_13886627_SNP T C 0.2 37 148 0.8465 8.4425281661147800E-01
3R_13886842_SNP A T 0.3716 68 115 0.3888 3.9876556086763948E-01
3R_13886889_SNP G T 0.117 22 166 0.7182 7.4517507276321804E-01
3R_13886916_SNP C T 0.4293 79 105 0.9057 9.0404897443244048E-01
3R_13886983_SNP T A 0.127 24 165 0.7764 7.9896065112774950E-01
3R_13887109_SNP G C 0.08247 16 178 0.456 4.4902843125117398E-01
3R_13887116_SNP T C 0.09137 18 179 0.4247 4.1915268286181484E-01
3R_13887135_SNP A G 0.1518 29 162 0.2229 2.2104695206637348E-01
3R_13887146_SNP G C 0.1186 21 156 0.2298 2.4679668967110691E-01
3R_13887170_SNP T A 0.05076 10 187 0.6796 6.7828913463748730E-01
3R_13887176_SNP G A 0.3883 73 115 0.44 4.3057632257139955E-01
3R_13887200_DEL TGTACATAT T 0.4511 83 101 0.5475 5.3950980752601319E-01
3R_13887212_SNP C A 0.4463 79 98 0.6091 5.9757010938564825E-01
3R_13887218_SNP A T 0.456 83 99 0.5128 5.0242772639789990E-01
3R_13887221_SNP G T 0.4541 84 101 0.5356 5.2844388746854687E-01
3R_13887223_SNP A G 0.3946 73 112 0.4 3.8870507065945381E-01
3R_13887263_SNP A G 0.05102 10 186 0.6884 6.8676735298037994E-01
3R_13887291_SNP G A 0.4118 70 100 0.4573 4.5715600106436260E-01
3R_13887306_SNP T A 0.4413 79 100 0.4852 4.7125091774908390E-01
3R_13887329_DEL TGTATCA T 0.453 82 99 0.5376 5.3067252496238093E-01
3R_13887350_SNP A G 0.3934 72 111 0.5642 5.5734606060419234E-01
3R_13888892_SNP A T 0.4044 74 109 0.4704 4.6123692991880971E-01
3R_13888897_SNP T G 0.4372 80 103 0.9168 9.1627230130251447E-01
3R_13888898_SNP T A 0.3846 70 112 0.5114 5.0176270330950090E-01
3R_13888907_SNP T G 0.3989 73 110 0.5979 5.9664872578570727E-01
3R_13888916_SNP G A 0.3883 73 115 0.5616 5.5700058450988277E-01
3R_13888950_SNP C T 0.3833 69 111 0.7304 7.2663296327075566E-01
3R_13888955_SNP G T 0.4 74 111 0.5189 5.1397492207743700E-01
3R_13889054_SNP G T 0.07254 14 179 0.2141 2.0653400852595893E-01
3R_13889188_SNP C T 0.1684 32 158 0.4428 4.3417320018113437E-01
3R_13889189_SNP G A 0.1675 32 159 0.6867 6.8155814138123927E-01
3R_13889193_SNP A C 0.1675 32 159 0.6982 6.9354522293290688E-01
3R_13889194_SNP C T 0.1693 32 157 0.6937 6.8712734319436941E-01
3R_13889196_SNP C G 0.1746 33 156 0.4444 4.3660926729167304E-01
3R_13889232_SNP G T 0.09474 18 172 0.4934 4.8682068047088156E-01
3R_13889389_SNP G T 0.4775 85 93 0.3379 3.2081206750786329E-01
3R_13889428_SNP T C 0.4916 88 91 0.2054 1.9170232332646053E-01
3R_13889478_SNP A G 0.3333 61 122 0.1432 1.3499738787843918E-01
3R_13889542_SNP A G 0.05584 11 186 0.2516 2.4762878455623316E-01
3R_13889703_SNP C G 0.3443 63 120 0.9962 9.9631390232184280E-01
3R_13889851_INS GTTCTTGGG G 0.3016 57 132 0.1134 1.0622205576504451E-01
3R_13889856_SNP A T 0.288 53 131 0.2027 1.9172363256201785E-01
3R_13889866_SNP A G 0.1111 21 168 0.7353 7.3323100427313848E-01
3R_13889868_SNP G A 0.2198 40 142 0.7075 7.0278631601726205E-01
3R_13890027_SNP C A 0.2732 50 133 0.5917 5.8365956142518449E-01
3R_13890048_SNP G A 0.3081 57 128 0.1928 1.9017394435073653E-01
3R_13890127_SNP C T 0.1337 25 162 0.8006 7.9816854040789498E-01
3R_13890156_SNP A T 0.2162 40 145 0.2527 2.4426841209258066E-01
3R_13890161_SNP A G 0.1813 35 158 0.4039 3.9553183283825810E-01
3R_13890166_SNP C G 0.2258 42 144 0.2421 2.3253310821392881E-01
3R_13890198_SNP A T 0.2234 42 146 0.3795 3.6982467598800517E-01
3R_13890203_SNP T A 0.2688 50 136 0.6305 6.2349288675692560E-01
3R_13890212_SNP C T 0.1067 19 159 0.4624 4.5738847414883355E-01
3R_13890240_SNP G A 0.4066 74 108 0.1175 1.1023781357016116E-01
3R_13890245_SNP A G 0.4247 79 107 0.1267 1.2267362451289865E-01
3R_13890274_SNP G T 0.3243 60 125 0.3712 3.6223193031165823E-01
3R_13890278_SNP A G 0.1632 31 159 0.1613 1.5339432549366705E-01
3R_13890279_SNP C T 0.1047 20 171 0.6024 6.0101595407215269E-01
3R_13890288_SNP T C 0.1667 32 160 0.7987 7.9681276611891316E-01
3R_13890298_SNP T A 0.1053 20 170 0.606 6.0366783202556640E-01
3R_13890303_SNP T G 0.3838 71 114 0.2505 2.3982167904696661E-01
3R_13890325_SNP A T 0.1762 34 159 0.7147 7.0976756650318062E-01
3R_13890330_SNP T C 0.1737 33 157 0.7021 6.9693175772902083E-01
3R_13890332_SNP T A 0.3626 66 116 0.6027 5.9400367577322344E-01
3R_13890349_SNP C T 0.07609 14 170 0.3238 3.1513043053528988E-01
3R_13890351_SNP A G 0.0765 14 169 0.3188 3.0889553284844351E-01
3R_13890362_SNP G A 0.08197 15 168 0.4576 5.0936863701181112E-01
3R_13890368_SNP C T 0.3702 67 114 0.7042 6.9398464971891283E-01
3R_13890373_DEL TATATGA T 0.1514 28 157 0.3307 3.2175105494733625E-01
3R_13890382_SNP T C 0.08197 15 168 0.312 3.0155688078218212E-01
3R_13890391_SNP T A 0.1613 30 156 0.4541 4.4624980480127474E-01
3R_13890392_SNP A C 0.08284 14 155 0.5968 5.8588282931910696E-01
3R_13890394_SNP A T 0.08092 14 159 0.6213 6.1115770975692318E-01
3R_13890397_SNP T A 0.0814 14 158 0.608 5.9643658067629157E-01
3R_13890416_SNP A T 0.1 19 171 0.2388 2.8993166547169213E-01
3R_13890422_SNP G T 0.3817 71 115 0.9786 9.7812025513797551E-01
3R_13890469_SNP T C 0.05051 10 188 0.6135 6.1096422500452152E-01
3R_13890481_SNP G T 0.05612 11 185 0.6816 6.7797137136334562E-01
3R_13890781_SNP T C 0.09896 19 173 0.1161 1.1261187765557545E-01
3R_13890785_SNP C T 0.09424 18 173 0.7148 7.2371386255071646E-01
3R_13890797_SNP G T 0.1613 30 156 0.0771 7.4153064619354059E-02
3R_13890835_SNP A G 0.1694 31 152 0.6235 6.1960097331409636E-01
3R_13890892_SNP C T 0.3189 59 126 0.4283 4.1810873362728129E-01
3R_13890908_SNP C G 0.08718 17 178 0.6618 6.9524615709075555E-01
3R_13891080_SNP T C 0.4372 80 103 0.06655 6.1713198162420921E-02
3R_13891149_SNP A G 0.07292 14 178 0.7998 7.9824197753015813E-01
3R_13891198_SNP A C 0.2 37 148 0.4347 4.4246444878356761E-01
3R_13891228_SNP G A 0.1186 23 171 0.433 4.2614860822758849E-01
3R_13891272_SNP A G 0.05291 10 179 0.3341 3.2614831713180692E-01
3R_13891308_SNP T G 0.1209 22 160 0.5813 5.6996103616945915E-01
3R_13891325_SNP T G 0.2367 40 129 0.4306 4.4158243173649392E-01
3R_13891334_SNP C G 0.1088 21 172 0.6501 6.4864678472268134E-01
3R_13891337_INS TGGAGT T 0.05028 9 170 0.1952 2.0406293110375739E-01
3R_13891473_SNP T A 0.05851 11 177 0.1555 1.4795107838944144E-01
3R_13891482_SNP G A 0.199 38 153 0.05935 5.6128784554963770E-02
3R_13891494_SNP G A 0.1354 26 166 0.3989 3.8915675265482330E-01
3R_13891499_SNP T C 0.4514 79 96 0.7567 7.5132637436209826E-01
3R_13891506_SNP T C 0.4728 87 97 0.4211 4.1010588518869118E-01
3R_13891509_SNP A T 0.212 39 145 0.2338 2.2530699793577025E-01
3R_13891519_SNP C A 0.2586 45 129 0.04293 3.7059763827761626E-02
3R_13891531_SNP T G 0.1667 32 160 0.2224 2.1527393008466655E-01
3R_13891534_SNP C T 0.1719 33 159 0.1817 1.7429541387849268E-01
3R_13891584_SNP T A 0.3799 68 111 0.3127 3.0087665820778497E-01
3R_13891588_SNP A G 0.3867 70 111 0.46 4.4788223689743800E-01
3R_13891608_INS A AA 0.322 57 120 0.4085 4.6303766951596659E-01
3R_13891622_SNP A G 0.1895 36 154 0.9345 9.3417114273051949E-01
3R_13891623_DEL AA A 0.1925 36 151 0.873 8.7502796088661294E-01
3R_13891647_SNP A G 0.3676 68 117 0.4292 4.1950933270303681E-01
3R_13891661_SNP C A 0.08854 17 175 0.1833 1.7871860216844104E-01
3R_13891696_SNP G A 0.2193 41 146 0.6501 6.4416129117020360E-01
3R_13891713_SNP C A 0.07576 15 183 0.7428 7.4262040199359358E-01
3R_13891812_SNP T C 0.05263 10 180 0.7737 7.7340703529810340E-01
3R_13891873_SNP A T 0.375 69 115 0.4309 4.1871471489894285E-01
3R_13891901_SNP A G 0.0567 11 183 0.7878 7.8668214988933938E-01
3R_13891902_SNP T G 0.06186 12 182 0.8846 8.8395982162192732E-01
3R_13891949_SNP A C 0.4699 86 97 0.1937 1.8036072468381792E-01
3R_13891963_SNP A G 0.1534 29 160 0.5681 6.0784649454170137E-01
3R_13891967_INS G GG 0.2762 50 131 0.7417 7.3690354544560743E-01
3R_13891981_SNP T C 0.1027 19 166 0.5319 5.7603332668467755E-01
3R_13891985_SNP A G 0.09184 18 178 0.05263 5.0206502301481361E-02
3R_13892026_SNP C G 0.06061 12 186 0.7059 7.0435642060435033E-01
3R_13892057_SNP G A 0.05128 10 185 0.5794 5.7891314028436547E-01
3R_13892064_SNP G T 0.05612 11 185 0.6988 6.9740541361711594E-01
3R_13892069_SNP A G 0.3476 65 122 0.1625 1.5844965599375771E-01
3R_13892083_SNP C T 0.4239 78 106 0.1436 1.3293721103006695E-01
3R_13892100_SNP A T 0.09896 19 173 0.7899 7.8691252571248405E-01
3R_13892106_SNP T C 0.07895 15 175 0.6222 6.1642224762858810E-01
3R_13892133_SNP A G 0.1467 27 157 0.1293 1.2493095530944698E-01
3R_13892140_SNP A T 0.1333 24 156 0.1287 1.2101105685186986E-01
3R_13892143_SNP T G 0.09043 17 171 0.7538 7.7934846389626455E-01
3R_13892162_SNP A T 0.1229 22 157 0.1731 1.7205246726383661E-01
3R_13892175_SNP C T 0.1229 22 157 0.1657 1.5843443201760499E-01
3R_13892179_SNP A T 0.08511 16 172 0.9357 9.4293586938022500E-01
3R_13892188_SNP T G 0.1264 23 159 0.7335 7.5526211506674301E-01
3R_13892190_SNP C A 0.1264 23 159 0.7326 7.5439276428382018E-01
3R_13892192_SNP T C 0.08602 16 170 0.8794 8.9248117943834659E-01
3R_13892195_SNP A T 0.1202 22 161 0.599 6.3107335099768891E-01
3R_13892199_SNP G A 0.1047 20 171 0.7134 7.0915897787290161E-01
3R_13892206_INS AA A 0.193 33 138 0.5677 5.5341334016376531E-01
3R_13892221_SNP T G 0.1202 22 161 0.628 6.5777975320726290E-01
3R_13892226_SNP A G 0.08065 15 171 0.7808 8.0504266244428391E-01
3R_13892242_SNP A T 0.09884 17 155 0.9239 9.3041448230986623E-01
3R_13892264_SNP A T 0.07732 15 179 0.9414 9.4056055490049828E-01
3R_13892300_DEL CA C 0.3118 53 117 0.4021 3.8834472539135234E-01
3R_13892317_SNP G C 0.08901 17 174 0.4798 5.2836811801706185E-01
3R_13892323_SNP A G 0.06599 13 184 0.6189 6.1584842307166199E-01
3R_13892333_SNP G C 0.1399 27 166 0.9167 9.1544127965260425E-01
3R_13892344_SNP T A 0.3825 70 113 0.167 1.6099834334481611E-01
3R_13892357_SNP C A 0.235 43 140 0.137 1.8374636396026245E-01
3R_13892359_SNP G C 0.235 43 140 0.1169 1.6165305567344246E-01
3R_13892456_SNP A G 0.1495 29 165 0.03324 3.0972339772208306E-02
3R_13892457_SNP T C 0.05641 11 184 0.05249 5.1467387409321552E-02
3R_13892490_SNP G A 0.2181 41 147 0.7987 8.2012818018690392E-01
3R_13892549_DEL TT T 0.1011 19 169 0.1247 1.2201972470458933E-01
3R_13892564_SNP T C 0.05155 10 184 0.4895 5.0528823498717934E-01
3R_13892592_SNP A C 0.1429 27 162 0.8586 8.5521746229455897E-01
3R_13892768_SNP T C 0.05556 11 187 0.9719 9.7187427875027010E-01
3R_13892812_SNP C G 0.2582 47 135 0.4418 4.3142997687734908E-01
3R_13892814_SNP G A 0.2649 49 136 0.3583 3.4828223543705772E-01
3R_13892838_SNP A G 0.1518 29 162 0.00802 7.0957946948100089E-03
3R_13892956_SNP G T 0.07216 14 180 0.6522 6.4901013505469440E-01
3R_13893031_DEL C CTGAC 0.09896 19 173 0.5595 5.7259588465850042E-01
3R_13893137_SNP G A 0.06599 13 184 0.03482 3.3989541155242588E-02
3R_13893140_SNP T C 0.262 49 138 0.6025 5.9697293788817929E-01
3R_13893164_SNP T C 0.4918 90 93 0.4513 4.4199819155486098E-01
3R_13893167_SNP A C 0.06566 13 185 0.5655 5.6331175126113164E-01
3R_13893239_SNP G C 0.2606 49 139 0.8033 8.2133784016302325E-01
3R_13893278_DEL C CTTGACGCCC 0.3876 69 109 0.5867 6.2618070474148169E-01
3R_13893398_SNP T C 0.2147 41 150 0.9106 9.0933833434950173E-01
3R_13893546_DEL GG G 0.4142 70 99 0.5024 5.1841681994285782E-01
3R_13893588_SNP T A 0.1789 34 156 0.9351 9.3353740247914274E-01
3R_13893624_SNP G A 0.08854 17 175 0.08637 1.2822395736588832E-01
3R_13893634_SNP T C 0.3598 68 121 0.2907 3.4226113541272951E-01
3R_13893663_SNP T G 0.05181 10 183 0.5839 5.7948917679369871E-01
3R_13893680_SNP A C 0.3825 70 113 0.9093 9.0703247907052664E-01
3R_13893701_SNP T A 0.2077 38 145 0.9753 9.7766775602882128E-01
3R_13893710_DEL G GTGCAAAGTAATAAG 0.2692 49 133 0.5723 5.6505389226844582E-01
3R_13893765_SNP T C 0.2967 54 128 0.3318 3.7680279958804652E-01
3R_13893768_DEL G GCTATTATCATCTCTTACCTTTTAAGATAG 0.2857 54 135 0.3073 2.9757566866022800E-01
3R_13893798_INS AA A 0.1967 36 147 0.9155 9.2490155052132372E-01
3R_13893801_SNP G A 0.1094 21 171 0.9701 9.6948402638409936E-01
3R_13893806_DEL A TG 0.1978 36 146 0.2286 2.8248226826769463E-01
3R_13893841_SNP T A 0.09794 19 175 0.9163 9.2476720287257252E-01
3R_13893843_SNP G T 0.2842 54 136 0.9107 9.0900612863220764E-01
3R_13893844_SNP A G 0.08808 17 176 0.7794 8.0137906734415176E-01
3R_13893851_INS AA A 0.1648 30 152 0.03999 7.6915874328168182E-02
3R_13893854_SNP C T 0.09744 19 176 0.9193 9.2762804100840257E-01
3R_13893861_SNP G A 0.4629 81 94 0.2619 3.3050612176637428E-01
3R_13893864_SNP T C 0.08163 16 180 0.445 4.9186196916584524E-01
3R_13893887_SNP A C 0.05612 11 185 0.6495 6.4601358540877052E-01
3R_13893891_SNP G T 0.08763 17 177 0.499 5.0016058945695741E-01
3R_13893892_SNP C G 0.08718 17 178 0.4852 4.8728328338615234E-01
3R_13893903_SNP A C 0.07692 15 180 0.5313 5.4343015986345611E-01
3R_13893904_SNP A G 0.3187 58 124 0.01468 3.1481878937641747E-02
3R_13893917_SNP C T 0.07812 15 177 0.2579 2.7111526452170209E-01
3R_13894150_SNP A G 0.05759 11 180 0.8656 8.6574733411392224E-01
3R_13894166_SNP T G 0.05587 10 169 0.6662 6.5694884866475323E-01
3R_13894206_SNP T C 0.05102 10 186 0.8738 8.7352556920884283E-01
3R_13894369_SNP G C 0.1641 32 163 0.235 2.8526738389145556E-01
3R_13894402_SNP A T 0.3913 72 112 0.2679 2.5565435431911532E-01
3R_13894407_SNP T C 0.1173 23 173 0.1243 1.2296267482926471E-01
3R_13894511_SNP G A 0.3641 67 117 0.08632 7.7774760133442450E-02
3R_13894569_SNP C G 0.4842 92 98 0.152 1.9842761712084478E-01
3R_13894675_SNP T C 0.1282 25 170 0.674 6.6903275786266991E-01
3R_13894707_SNP A T 0.07979 15 173 0.9248 9.2363690726107395E-01
3R_13894715_SNP A T 0.05587 10 169 0.4344 4.2336653114622425E-01
3R_13894735_SNP A G 0.3422 64 123 0.2804 2.6941044257790148E-01
3R_13894784_SNP A G 0.1263 24 166 0.8495 8.4718622504001717E-01
3R_13894861_SNP T C 0.05584 11 186 0.8521 8.5414187463295910E-01
3R_13894942_SNP T A 0.05584 11 186 0.7732 7.7086879702756128E-01
3R_13894992_SNP A C 0.1337 25 162 0.6351 6.2935347569043454E-01
3R_13894993_SNP T A 0.2086 39 148 0.7599 7.5570308621473892E-01
3R_13895022_SNP T G 0.09694 19 177 0.7109 7.0973383331389051E-01
3R_13895071_SNP A G 0.3474 66 124 0.933 9.3232744461049100E-01
3R_13895085_SNP C A 0.1571 30 161 0.9057 9.0528325633190387E-01
3R_13895088_SNP A G 0.1295 25 168 0.3564 3.5565950910373467E-01
3R_13895095_SNP T C 0.4802 85 92 0.6583 6.4911428869074705E-01
3R_13895109_SNP G A 0.1514 28 157 0.9449 9.4431179478817784E-01
3R_13895119_SNP G A 0.1344 25 161 0.3246 3.1633012784607639E-01
3R_13895123_SNP C T 0.09045 18 181 0.4152 4.1387747460461610E-01
3R_13895133_SNP T A 0.4725 86 96 0.8583 8.5342265939630302E-01
3R_13895147_SNP T C 0.1383 26 162 0.4466 4.3954354103674997E-01
3R_13895158_SNP A T 0.139 26 161 0.4696 4.6165545286035359E-01
3R_13895159_SNP A C 0.4253 74 100 0.4794 5.2466590677967617E-01
3R_13895173_INS T TGGTT 0.1989 37 149 0.9461 9.4450608821568838E-01
3R_13895196_SNP A T 0.1871 32 139 0.991 9.9195992875574679E-01
3R_13895198_SNP G T 0.1758 29 136 0.9706 9.7361584738363194E-01
3R_13895201_SNP T A 0.4217 70 96 0.7364 7.6811409660823315E-01
3R_13895203_SNP A G 0.4242 70 95 0.7596 7.8823194606633318E-01
3R_13895207_SNP T A 0.1953 33 136 0.8035 8.2159786136023205E-01
3R_13895209_SNP G A 0.1765 30 140 0.7966 8.1587550625623029E-01
3R_13895211_SNP A C 0.1988 33 133 0.8942 9.0417031246168122E-01
3R_13895218_SNP T A 0.1914 31 131 0.7425 7.6439177834499683E-01
3R_13895221_SNP G A 0.4625 74 86 0.7078 7.3177030839983392E-01
3R_13895224_SNP A T 0.1963 32 131 0.6155 6.4943010949253166E-01
3R_13895258_SNP A G 0.2169 36 130 0.8194 8.1203553159059805E-01
3R_13895264_DEL G GATATTTAATTGAAATTAAGAAATATTTAACCCTTTG 0.1779 29 134 0.4165 4.5701954067126771E-01
3R_13895303_SNP A G 0.1747 29 137 0.9215 9.2829819869189512E-01
3R_13895431_SNP G A 0.1333 24 156 0.2527 2.4067119324886155E-01
3R_13895445_SNP G A 0.1421 26 157 0.2462 2.3511812677445720E-01
3R_13895462_SNP G A 0.3169 58 125 0.9638 9.6270900748835286E-01
3R_13895463_SNP G A 0.3207 59 125 0.9857 9.8525493699275990E-01
3R_13895471_SNP A T 0.1934 35 146 0.6573 6.8742367122342785E-01
3R_13895492_SNP A T 0.1242 20 141 0.4237 4.1448593666501665E-01
3R_13895519_SNP T C 0.2164 37 134 0.5411 5.8617091248906239E-01
3R_13895535_SNP C A 0.3064 53 120 0.5597 6.0311067117510941E-01
3R_13895546_SNP G A 0.2744 45 119 0.2703 3.3324150261716667E-01
3R_13895579_SNP A T 0.3548 66 120 0.7986 8.1787059875453072E-01
3R_13895580_SNP A T 0.3947 75 115 0.8481 8.4503594369354751E-01
3R_13895610_SNP C T 0.05128 10 185 0.7898 7.8740912607923463E-01
3R_13895629_SNP T C 0.1566 31 167 0.537 5.3434220112626685E-01
3R_13895709_SNP G C 0.3158 60 130 0.88 8.7857274555420772E-01
3R_13895761_SNP T C 0.388 71 112 0.4921 4.8359697608054075E-01
3R_13895798_SNP C G 0.08122 16 181 0.1606 1.5768218288020153E-01
3R_13895828_SNP G A 0.05584 11 186 0.8625 8.6139079133918883E-01
3R_13895830_SNP G C 0.1122 22 174 0.9063 9.0568017405135171E-01
3R_13895928_DEL T TTTCCGTCTT 0.2376 43 138 0.3241 3.7785160248429095E-01
3R_13896039_SNP G C 0.09239 17 167 0.0174 1.6468790685257303E-02
3R_13896069_SNP C T 0.4916 88 91 0.3907 3.8653912812972857E-01
3R_13896147_SNP T C 0.07772 15 178 0.5933 5.9562979075440037E-01
3R_13896160_SNP G A 0.3838 71 114 0.158 2.0713398564705499E-01
3R_13896314_SNP G A 0.05076 10 187 0.7226 7.2040775414704172E-01
3R_13896354_SNP G T 0.101 20 178 0.269 2.6425764557460640E-01
3R_13896358_SNP A G 0.06417 12 175 0.1449 1.3906502248716290E-01
3R_13896461_SNP T C 0.125 24 168 0.9594 9.5896200574214396E-01
3R_13896511_SNP C T 0.4946 91 93 0.4315 4.2230744458133995E-01
3R_13896591_SNP T C 0.1458 28 164 0.5415 5.3615006281804545E-01
3R_13896616_SNP G A 0.09184 18 178 0.186 1.8205574053553830E-01
3R_13896632_SNP A T 0.2903 54 132 0.4879 5.3826621361536953E-01
3R_13896633_SNP G C 0.1902 31 132 0.471 5.6160907246998082E-01
3R_13896638_SNP T C 0.06633 13 183 0.0855 1.2250947492151831E-01
3R_13896683_SNP C T 0.234 44 144 0.5191 5.1441834370655726E-01
3R_13896691_SNP T A 0.1559 29 157 0.6948 6.9091806235039832E-01
3R_13896715_SNP T A 0.07292 14 178 0.375 3.6501568075293278E-01
3R_13896729_SNP C G 0.1979 37 150 0.2145 2.0524231861564857E-01
3R_13896750_SNP A G 0.173 32 153 0.9139 9.2152197416615533E-01
3R_13896754_SNP C T 0.3812 69 112 0.279 2.7065256903184309E-01
3R_13896780_SNP A C 0.3757 68 113 0.3449 3.3960456495334868E-01
3R_13896790_SNP T C 0.1398 26 160 0.9856 9.8697505904844718E-01
3R_13896801_SNP G T 0.1459 27 158 0.8815 8.9207620037410718E-01
3R_13896807_INS TTTG AGA 0.337 62 122 0.261 2.5337509468174246E-01
3R_13896811_SNP A T 0.3333 61 122 0.3369 3.3155246030476226E-01
3R_13896825_SNP T A 0.1323 25 164 0.2346 2.7807810448502557E-01
3R_13896839_SNP T A 0.2204 41 145 0.276 3.2970291852434463E-01
3R_13896874_SNP T G 0.07254 14 179 0.5269 5.1763663521511449E-01
3R_13896906_SNP T C 0.07254 14 179 0.7569 7.5181202372281608E-01
3R_13896937_SNP T C 0.08673 17 179 0.7373 7.3321076903758930E-01
3R_13896950_DEL T CACCATCATTGG 0.4171 73 102 0.5152 5.6715876407310950E-01
3R_13896974_SNP C A 0.07292 14 178 0.6744 6.6645161223610250E-01
3R_13897068_SNP A T 0.1667 32 160 0.9366 9.3639168974532094E-01
3R_13897106_SNP G A 0.1925 36 151 0.8189 8.1743315039223630E-01
3R_13897117_SNP A T 0.4703 87 98 0.3772 3.7231849595743016E-01
3R_13897140_SNP G A 0.055 11 189 0.4201 4.1714575622098204E-01
3R_13897177_SNP C G 0.4162 77 108 0.4 4.5504742067983106E-01
3R_13897189_SNP T G 0.4372 80 103 0.7636 7.8982119225642100E-01
3R_13897245_SNP A T 0.3041 52 119 0.6858 7.1578296982086731E-01
3R_13897256_SNP G A 0.256 43 125 0.5817 5.7617657286558077E-01
3R_13897304_SNP T C 0.2083 40 152 0.9575 9.5711095553768200E-01
3R_13897466_SNP T C 0.2602 51 145 0.1988 1.9244356869061818E-01
3R_13897467_SNP T A 0.06061 12 186 0.389 3.8691404861633172E-01
3R_13897474_SNP C T 0.462 85 99 0.2803 3.3045563350032459E-01
3R_13897567_SNP A G 0.2747 50 132 0.5344 5.2751699340347313E-01
3R_13897597_SNP G T 0.1344 25 161 0.5069 5.0078867546425343E-01
3R_13897631_SNP G A 0.1289 25 169 0.9566 9.5595362488046731E-01
3R_13897645_SNP A G 0.172 32 154 0.5733 5.6149951336353399E-01
3R_13897663_SNP A T 0.4494 80 98 0.4 4.5183266051400717E-01
3R_13897706_SNP C A 0.05076 10 187 0.5313 5.2902070526167289E-01
3R_13897784_SNP A T 0.1461 26 152 0.9869 9.8642231565546490E-01
3R_13897848_SNP G A 0.462 85 99 0.3915 3.8042321412763713E-01
3R_13897893_SNP T C 0.35 63 117 0.3285 3.7817224832392204E-01
3R_13898105_SNP A T 0.2067 37 142 0.9846 9.8619482580927598E-01
3R_13898268_SNP A G 0.226 40 137 0.3837 3.7734799304932909E-01
3R_13898270_SNP A G 0.221 40 141 0.445 4.3748576389460003E-01
3R_13898392_SNP T C 0.1237 23 163 0.2647 2.6045243276915475E-01
3R_13898507_SNP G A 0.05699 11 182 0.3429 3.3543685317173266E-01
3R_13898530_SNP C A 0.4161 67 94 0.8785 8.8839173638384639E-01
3R_13898535_SNP C A 0.4268 70 94 0.4401 4.2328961657721265E-01
3R_13898537_SNP A T 0.4138 72 102 0.8189 8.1177496382717484E-01
3R_13898549_SNP G T 0.1571 30 161 0.9917 9.9158073537750036E-01
3R_13898697_SNP T C 0.2747 50 132 0.9868 9.8640074613096973E-01
3R_13898699_SNP T A 0.2404 44 139 0.7404 7.3545006479474462E-01
3R_13898773_SNP G A 0.3353 58 115 0.9848 9.8493189923073576E-01
3R_13898913_SNP T C 0.05699 11 182 0.8354 8.3261042455087175E-01
3R_13898914_SNP A G 0.324 58 121 0.2887 2.6433213236944342E-01
3R_13898937_SNP G T 0.3073 55 124 0.5331 5.2184292682488431E-01
3R_13898990_SNP T C 0.4231 77 105 0.3368 3.2322829305155942E-01
3R_13899050_SNP T C 0.2514 46 137 0.9004 9.0945980635268664E-01
3R_13899099_SNP A G 0.1649 31 157 0.2092 1.9691864738543396E-01
3R_13899101_SNP A T 0.2539 49 144 0.6517 6.4769811665631549E-01
3R_13899102_SNP A C 0.2591 50 143 0.5694 5.6437033580332208E-01
3R_13899105_INS CGG T 0.2577 50 144 0.6136 6.0993535420729195E-01
3R_13899159_SNP C T 0.4833 87 93 0.4969 4.8781587329417342E-01
3R_13899164_DEL G GATGGAAG 0.4943 86 88 0.1725 2.1763920869715081E-01
3R_13899237_INS AA A 0.4457 78 97 0.4172 3.9863969243619402E-01
3R_13899239_SNP T A 0.3497 64 119 0.5068 4.9555706823506351E-01
3R_13899299_SNP G A 0.148 29 167 0.1819 1.7891891014758898E-01
3R_13899303_SNP A T 0.2128 40 148 0.7868 7.8263154678801983E-01
3R_13899308_SNP A T 0.4382 78 100 0.09649 1.3215826018101229E-01
3R_13899311_DEL T TT 0.2139 40 147 0.7989 7.9476853624042421E-01
3R_13899316_SNP G A 0.2086 39 148 0.7545 7.4959520857959938E-01
3R_13899317_SNP C T 0.3098 57 127 0.8713 8.6815112876753397E-01
3R_13899319_SNP A T 0.2097 39 147 0.7814 7.7693880498840473E-01
3R_13899331_SNP C G 0.2139 40 147 0.8014 7.9780935861524038E-01
3R_13899336_SNP T C 0.2108 39 146 0.6652 6.5910342146988143E-01
3R_13899364_SNP T A 0.08696 16 168 0.336 3.2192780143302191E-01
3R_13899415_SNP C T 0.3102 58 129 0.2027 1.9559210658677006E-01
3R_13899573_SNP G A 0.07772 15 178 0.7859 7.8775046683079641E-01
3R_13899587_SNP A G 0.4944 88 90 0.3929 3.8116551051416248E-01
3R_13899615_SNP T A 0.0567 11 183 0.2525 2.4716921744175369E-01
3R_13899650_SNP T C 0.4749 85 94 0.5014 4.8945046862912023E-01
3R_13899682_SNP A G 0.09677 18 168 0.4604 4.5087888946530419E-01
3R_13899693_SNP G C 0.06736 13 180 0.8461 8.4404016052591446E-01
3R_13899696_SNP A G 0.05076 10 187 0.2165 2.1116794735060684E-01
3R_13899727_SNP A C 0.06599 13 184 0.697 6.9538235580090824E-01
3R_13899740_SNP C G 0.4667 84 96 0.5164 5.0799304842637971E-01
3R_13899745_SNP G A 0.4186 72 100 0.4856 4.6708258132070912E-01
3R_13899755_SNP A T 0.4586 83 98 0.7779 7.7762321829588266E-01
3R_13899762_SNP T A 0.4581 82 97 0.467 4.5852850510140863E-01
3R_13899769_SNP T A 0.4607 82 96 0.6462 6.3921338016406792E-01
3R_13899781_SNP G A 0.09239 17 167 0.6589 6.4927237719052877E-01
3R_13899789_INS ATATGATTTTTCTTAATAGTAACTAATAA A 0.3946 73 112 0.339 3.3024100053885563E-01
3R_13899793_SNP T C 0.3901 71 111 0.3982 3.8839746090443239E-01
3R_13899798_SNP T A 0.4778 86 94 0.4762 4.7186037957487381E-01
3R_13899804_SNP G A 0.4886 86 90 0.6156 6.0874044146095740E-01
3R_13899810_SNP A T 0.0582 11 178 0.6334 6.2924909453161670E-01
3R_13899816_DEL AT TGG 0.3333 60 120 0.2167 2.0283431193979173E-01
3R_13899820_SNP A T 0.3977 70 106 0.02013 3.9228934615246708E-02
3R_13899850_SNP A C 0.09626 18 169 0.4679 4.6196684078425088E-01
3R_13899855_SNP C A 0.08696 16 168 0.9633 9.6251449341351480E-01
3R_13899860_SNP G C 0.07692 15 180 0.6973 6.9459814926789121E-01
3R_13899861_SNP G T 0.4091 72 104 0.8221 8.3989053790977763E-01
3R_13899871_SNP G A 0.06566 13 185 0.2427 2.4220495867504710E-01
3R_13899885_SNP C T 0.4556 82 98 0.6272 6.2292566353955414E-01
3R_13899899_SNP T C 0.3439 65 124 0.6544 6.5076074950811247E-01
3R_13899945_SNP A G 0.08466 16 173 0.9427 9.4126704592895571E-01
3R_13900177_SNP G C 0.2663 49 135 0.5335 5.2737413010711343E-01
3R_13900182_INS ATGTA A 0.3516 64 118 0.9642 9.6934996728618927E-01
3R_13900195_SNP A T 0.3457 65 123 0.8988 8.9801964089162600E-01
3R_13900212_SNP C T 0.4811 89 96 0.2099 2.5911256410567396E-01
3R_13900276_SNP A G 0.1905 36 153 0.6415 6.3326991452294479E-01
3R_13900312_SNP T G 0.3405 63 122 0.9175 9.1590476010578947E-01
3R_13900313_SNP G A 0.3427 61 117 0.6484 6.7395520308101720E-01
3R_13900359_SNP T C 0.164 31 158 0.942 9.4730606755988245E-01
3R_13900360_SNP G A 0.1728 33 158 0.8873 8.9772844160470389E-01
3R_13900551_SNP T A 0.1897 37 158 0.4239 4.2090693761548292E-01
3R_13900588_SNP A G 0.371 69 117 0.9252 9.2430107825993002E-01
3R_13900611_SNP C G 0.3737 71 119 0.9009 8.9938216825137196E-01
3R_13900721_SNP A T 0.06771 13 179 0.3471 3.9969162320308260E-01
3R_13900802_SNP G A 0.1895 36 154 0.5142 5.0434346050295176E-01
3R_13900815_SNP T C 0.127 24 165 0.4884 4.7537622124276580E-01
3R_13900845_SNP T A 0.06154 12 183 0.8585 8.5698219999324265E-01
3R_13900852_SNP A G 0.3552 65 118 0.9357 9.3416883742777146E-01
3R_13900929_SNP A G 0.2128 40 148 0.5723 6.0956728454697462E-01
3R_13900938_SNP G T 0.2324 43 142 0.2109 2.6981556813037610E-01
3R_13900959_SNP A G 0.4024 66 98 0.6362 6.6439648191086698E-01
3R_13900987_SNP T A 0.2074 39 149 0.3858 3.7698233131333025E-01
3R_13900988_SNP A G 0.2 38 152 0.3584 3.5550918619818317E-01
3R_13901088_DEL C CC 0.1111 21 168 0.7377 7.3392964170676112E-01
3R_13901139_SNP T A 0.1978 36 146 0.4278 4.3031805464533512E-01
3R_13901189_SNP C T 0.06349 12 177 0.5112 5.0556089383145664E-01
3R_13901290_SNP G C 0.3812 69 112 0.8163 8.1003621007457915E-01
3R_13901400_SNP G A 0.06667 12 168 0.8975 9.0738728060306917E-01
3R_13901421_SNP G A 0.3957 74 113 0.7985 7.9374945588634060E-01
3R_13901447_SNP T A 0.05051 10 188 0.9359 9.3576966542661033E-01
3R_13901456_SNP C T 0.1436 28 167 0.6417 6.3893582358218981E-01
3R_13901481_SNP C G 0.1676 31 154 0.8498 8.6541643578425065E-01
3R_13901815_SNP G T 0.163 30 154 0.868 8.7926623050509511E-01
3R_13901952_SNP T C 0.0567 11 183 0.2797 2.7358624590151526E-01
3R_13902026_SNP A C 0.1005 19 170 0.1046 1.5362111462910211E-01
3R_13902047_SNP A T 0.3276 57 117 0.928 9.2454333154116086E-01
3R_13902091_SNP A C 0.2378 44 141 0.1114 1.1290660529617325E-01
3R_13902105_SNP A C 0.06218 12 181 0.3529 3.4757033947346128E-01
3R_13902199_SNP T A 0.08808 17 176 0.1201 1.1381483356307065E-01
3R_13902234_SNP T C 0.09184 18 178 0.1927 1.8714748554778327E-01
3R_13902257_SNP T G 0.08163 16 180 0.6218 6.1896411053543687E-01
3R_13902308_SNP C G 0.07179 14 181 0.4564 4.5145654310236005E-01
3R_13902324_SNP T A 0.09694 19 177 0.5335 5.2736614823431571E-01
3R_13902587_SNP T C 0.0829 16 177 0.65 6.5527407132136273E-01
3R_13902596_SNP A G 0.2905 52 127 0.06665 9.6535960113115160E-02
3R_13902605_SNP A G 0.2188 42 150 0.4051 3.9925152424528731E-01
3R_13902606_SNP T C 0.2021 38 150 0.4633 4.5372583464386662E-01
3R_13902608_SNP T C 0.06667 13 182 0.7727 7.7605358672607083E-01
3R_13902618_SNP A G 0.2541 46 135 0.06606 9.6298202312116166E-02
3R_13902675_SNP A G 0.1978 36 146 0.439 4.8445853835721642E-01
3R_13902722_SNP G A 0.2781 52 135 0.1843 1.7502933479479976E-01
3R_13902749_SNP G A 0.2713 51 137 0.4929 5.3849186763776236E-01
3R_13902757_SNP A G 0.0829 16 177 0.7974 7.9412464807145933E-01
3R_13902806_SNP T A 0.2995 56 131 0.5583 5.5323290315976803E-01
3R_13902808_SNP T C 0.2872 54 134 0.6722 6.6701351702577494E-01
3R_13902889_SNP A G 0.2577 50 144 0.1243 1.1932673040906894E-01
3R_13902897_SNP T C 0.2552 49 143 0.1084 1.0341617787965396E-01
3R_13902928_SNP A G 0.3556 64 116 0.3495 3.9980827009700171E-01
3R_13902930_SNP T C 0.06771 13 179 0.5827 5.7748250029481751E-01
3R_13902947_SNP T C 0.06091 12 185 0.772 7.7009784512733348E-01
3R_13902974_SNP C G 0.0829 16 177 0.8385 8.3686195850117051E-01
3R_13903006_SNP G T 0.3298 62 126 0.9655 9.6492862960758452E-01
3R_13903030_SNP G T 0.3904 73 114 0.9401 9.3861622532345845E-01
3R_13903033_SNP G T 0.3817 71 115 0.9363 9.3495699742455574E-01
3R_13903042_SNP A G 0.385 72 115 0.986 9.8563930254497567E-01
3R_13903119_SNP T G 0.1263 24 166 0.9222 9.2084900489669042E-01
3R_13903208_SNP G A 0.3957 74 113 0.6818 6.7887522992111116E-01
3R_13903210_SNP T C 0.4011 75 112 0.7829 7.8152960984638309E-01
3R_13903212_SNP G A 0.4863 89 94 0.5263 5.1915154158773569E-01
3R_13903217_SNP A T 0.4652 87 100 0.4259 4.2272335033202202E-01
3R_13903387_SNP A T 0.4703 87 98 0.2873 3.3606458207567991E-01
3R_13903428_SNP T C 0.3057 59 134 0.6404 6.4038889563236068E-01
3R_13903457_SNP T A 0.4301 80 106 0.9621 9.6223456720702949E-01
3R_13903709_SNP G A 0.4185 77 107 0.7295 7.5985758204538412E-01
3R_13903734_SNP A C 0.4053 77 113 0.4748 5.1815171601617682E-01
3R_13903778_SNP C A 0.2469 40 122 0.1301 1.1800835101757345E-01
3R_13903781_SNP A G 0.1789 34 156 0.3748 4.2036798428000088E-01
3R_13903886_SNP A G 0.1036 20 173 0.8459 8.4280801497242996E-01
3R_13903894_DEL T AG 0.1015 20 177 0.8077 8.0530835497057984E-01
3R_13903907_SNP A T 0.3387 63 123 0.4278 4.7699542206276846E-01
3R_13903928_DEL A CTTCTTAGGAATCGTAATGGCAATACC 0.3459 64 121 0.4631 5.0858105299955136E-01
3R_13903982_SNP T A 0.2541 47 138 0.8916 8.8961261245848955E-01
3R_13904001_INS TCATTGTCATTG T 0.246 46 141 0.7271 7.2406648572993837E-01
3R_13904059_INS ACGAAT A 0.06122 12 184 0.2615 2.5775822408356686E-01
3R_13904062_SNP T G 0.3352 61 121 0.8423 8.5811278041081607E-01
3R_13904074_SNP G C 0.1538 30 165 0.609 6.0882890886142405E-01
3R_13904079_INS TCGAAAGAGTATCTCAACCATCATTTTCGTATAT T 0.1316 25 165 0.3179 3.1686101929573163E-01
3R_13904080_SNP G C 0.4917 89 92 0.8337 8.5009115478700914E-01
3R_13904230_SNP C G 0.4011 73 109 0.6933 7.1830527458717508E-01
3R_13904279_SNP G A 0.4972 90 91 0.646 6.3725083707798102E-01
3R_13904370_SNP C T 0.1765 33 154 0.2326 2.2394707945450443E-01
3R_13904428_SNP T C 0.3757 68 113 0.4933 4.8094929539392994E-01
3R_13904434_SNP C T 0.1892 35 150 0.09584 9.2148319720550709E-02
3R_13904571_SNP A G 0.05208 10 182 0.5203 5.1517441933212882E-01
3R_13904597_SNP C T 0.07179 14 181 0.2925 2.8685902465626512E-01
3R_13904606_SNP T C 0.07292 14 178 0.2985 2.9558588441105083E-01
3R_13904833_SNP A G 0.05181 10 183 0.2757 2.7039237550907846E-01
3R_13904876_SNP A G 0.1467 27 157 0.3497 3.4382759520552519E-01
3R_13905002_SNP G A 0.1503 29 164 0.4136 4.0762250889206686E-01
3R_13905222_SNP G A 0.055 11 189 0.8522 8.5126689917272269E-01
3R_13905231_SNP T C 0.3048 57 130 0.03002 2.6915321076848703E-02
3R_13905299_SNP G C 0.05584 11 186 0.4336 4.2753634910145721E-01
3R_13905393_SNP T C 0.1016 19 168 0.446 4.9960122772608484E-01
3R_13905442_SNP C A 0.2108 39 146 0.2317 2.1705100563618362E-01
3R_13905531_SNP G C 0.05 10 190 0.8948 8.9409477990892039E-01
3R_13905611_SNP A C 0.08995 17 172 0.2099 2.5954537540487665E-01
3R_13905763_SNP A G 0.08205 16 179 0.2907 2.8998779163682531E-01
3R_13905800_SNP A T 0.1534 25 138 0.5535 5.5000167412938594E-01
3R_13905809_SNP C A 0.1204 23 168 0.42 4.1412798030040332E-01
3R_13905811_SNP A T 0.1436 27 161 0.1542 1.4629843225701500E-01
3R_13905813_SNP C T 0.1198 23 169 0.4067 4.0111329063723522E-01
3R_13905814_DEL A AC 0.1489 28 160 0.1434 1.3611933108091734E-01
3R_13905819_INS ATCTT A 0.1489 28 160 0.1434 1.3611933108091734E-01
3R_13905822_DEL C CTATCCTAGC 0.1444 27 160 0.1469 1.3843295550450330E-01
3R_13905834_SNP G A 0.05051 10 188 0.6642 6.6403436916780889E-01
3R_13905843_SNP G A 0.05076 10 187 0.6582 6.5746659306366062E-01
3R_13905850_SNP T A 0.3056 55 125 0.6117 6.0383997513088306E-01
3R_13905877_SNP T C 0.1503 26 147 0.1977 1.8952300062746164E-01
3R_13905909_SNP C A 0.2012 34 135 0.3195 3.1440712353268951E-01
3R_13905915_SNP T G 0.05155 10 184 0.6565 6.5812660348801066E-01
3R_13905919_SNP C T 0.1934 35 146 0.2604 2.5451404485984863E-01
3R_13905922_SNP C T 0.1977 34 138 0.204 2.0855913554127470E-01
3R_13905923_DEL C CAATTTATTATATG 0.05208 10 182 0.6436 6.4407398798119164E-01
3R_13905928_SNP G T 0.225 36 124 0.1034 9.1486969807824337E-02
3R_13905930_SNP A T 0.1786 30 138 0.2107 2.0465550937382027E-01
3R_13905933_SNP A T 0.1988 32 129 0.1943 1.8208262643497430E-01
3R_13905939_DEL A AAATATATTAT 0.05376 10 176 0.6438 6.4028098303912118E-01
3R_13905954_SNP G A 0.05495 10 172 0.659 6.5275714119046591E-01
3R_13905957_DEL C GGTT 0.05435 10 174 0.6473 6.4192395413599002E-01
3R_13905970_SNP T A 0.1018 17 150 0.7928 7.8946632261267691E-01
3R_13905974_SNP A C 0.2353 40 130 0.2228 2.0468121663799255E-01
3R_13906011_SNP C T 0.05789 11 179 0.2811 2.8451143374681409E-01
3R_13906031_SNP C T 0.4012 67 100 0.3565 3.4743008262670294E-01
3R_13906063_SNP C T 0.3481 63 118 0.4391 4.2457257969673989E-01
3R_13906065_SNP C T 0.3556 64 116 0.3484 3.3385684560936701E-01
3R_13906071_SNP C A 0.2907 50 122 0.1059 1.0010728040652828E-01
3R_13906087_SNP C T 0.1099 20 162 0.5398 5.4067441893740509E-01
3R_13906095_SNP C T 0.1429 25 150 0.3302 3.9253080059024126E-01
3R_13906116_SNP A T 0.1746 33 156 0.8955 8.9310877220209484E-01
3R_13906118_SNP T C 0.3889 70 110 0.3953 3.8197603625234411E-01
3R_13906122_SNP T G 0.1486 26 149 0.4658 5.2014185547822001E-01
3R_13906123_SNP T G 0.3512 59 109 0.512 5.6316846578037694E-01
3R_13906128_SNP C T 0.3567 61 110 0.6365 6.7644729557325423E-01
3R_13906129_SNP G A 0.4083 69 100 0.4862 4.7797646038627151E-01
3R_13906137_SNP T C 0.09357 16 155 0.4884 5.3976063981612543E-01
3R_13906154_SNP C T 0.3198 55 117 0.2118 2.0557652288377959E-01
3R_13906155_SNP A C 0.3216 55 116 0.1801 1.7607899967335117E-01
3R_13906238_SNP A G 0.2597 47 134 0.3486 3.3531455684792155E-01
3R_13906290_SNP C T 0.25 46 138 0.8432 8.5785621627051101E-01
3R_13906291_SNP A T 0.2486 46 139 0.8151 8.3250028536157639E-01
3R_13906300_SNP A C 0.07107 14 183 0.6977 6.9635520165618414E-01
3R_13906301_SNP A T 0.06154 12 183 0.9474 9.4691805603901025E-01
3R_13906325_SNP G T 0.05102 10 186 0.5118 5.1700515728584850E-01
3R_13906348_SNP A G 0.1283 24 163 0.5351 5.7587730722475916E-01
3R_13906555_SNP T C 0.1 18 162 0.2511 3.0383721567858313E-01
3R_13906666_SNP T G 0.1842 35 155 0.7749 8.0380405174248792E-01
3R_13906764_SNP C A 0.2486 45 136 0.03245 2.8909769666947124E-02
3R_13906814_SNP A G 0.1323 25 164 0.7194 7.1743507824717367E-01
3R_13906841_SNP T C 0.1648 30 152 0.1392 1.3440114904569500E-01
3R_13906872_SNP T C 0.07179 14 181 0.8023 8.0091565381049357E-01
3R_13906882_SNP T C 0.1551 29 158 0.1066 1.0033102648462433E-01
3R_13906914_SNP A G 0.09231 18 177 0.5361 5.8103226677727826E-01
3R_13906995_SNP A G 0.06061 12 186 0.9499 9.4988385288180788E-01
3R_13907007_SNP T A 0.2732 50 133 0.1102 1.0468069840842220E-01
3R_13907022_SNP G C 0.07979 15 173 0.9735 9.7640908790026171E-01
3R_13907115_SNP T C 0.05102 10 186 0.4654 4.7036338122915655E-01
3R_13907160_SNP T C 0.06417 12 175 0.4839 5.4172043686555615E-01
3R_13907223_SNP T C 0.1066 21 176 0.6102 6.0944849213382668E-01
3R_13907355_SNP A C 0.2713 51 137 0.2403 2.9711932943447528E-01
3R_13907412_SNP C A 0.2527 47 139 0.9759 9.7857834855223869E-01
3R_13907430_SNP C T 0.3696 68 116 0.5075 5.0026023316654822E-01
3R_13907502_SNP T C 0.4064 76 111 0.2406 2.8971334869576670E-01
3R_13907520_SNP T C 0.4783 88 96 0.186 2.2742977991719271E-01
3R_13907523_SNP T C 0.4815 91 98 0.2601 3.0861681011424036E-01
3R_13907541_SNP T C 0.1596 30 158 0.9363 9.4298193191419510E-01
3R_13907565_SNP G A 0.2606 49 139 0.3403 3.3820331679816462E-01
3R_13907622_SNP A G 0.1347 26 167 0.9157 9.2408450133346598E-01
3R_13907688_SNP T C 0.1862 35 153 0.456 5.0215654816296318E-01
3R_13907715_SNP G A 0.2108 39 146 0.6436 6.7658554606691745E-01
3R_13907814_SNP C A 0.4263 81 109 0.4608 4.5341686836728312E-01
3R_13907904_SNP A G 0.392 69 107 0.3716 4.1848393785584592E-01
3R_13907907_SNP C T 0.3944 71 109 0.4566 4.9963815736251327E-01
3R_13908000_SNP T C 0.2812 54 138 0.3072 3.6543558592788294E-01
3R_13908040_SNP A C 0.2094 40 151 0.2261 2.7586900852840179E-01
3R_13908156_SNP C T 0.4056 73 107 0.6876 6.7795704754373687E-01
3R_13908183_SNP C T 0.1164 22 167 0.4935 5.4385490456359287E-01
3R_13908193_SNP G A 0.3081 57 128 0.8871 8.9711300258572402E-01
3R_13908202_SNP C T 0.3842 68 109 0.6735 7.0623243917411127E-01
3R_13908243_DEL TT T 0.494 82 84 0.8901 9.0086505743815115E-01
3R_13908249_DEL AA A 0.4971 86 87 0.3073 2.9922178723714932E-01
3R_13908260_SNP A T 0.06701 13 181 0.3677 3.6836379500063920E-01
3R_13908374_SNP T C 0.486 87 92 0.8389 8.3408530636919553E-01
3R_13908475_SNP T C 0.4078 73 106 0.7053 7.3061856773732825E-01
3R_13908536_SNP A T 0.3243 60 125 0.4683 5.1410830205537184E-01
3R_13908637_SNP T C 0.05612 11 185 0.7861 7.8543670254004450E-01
3R_13908700_SNP T A 0.337 61 120 0.4678 5.1281671766864667E-01
3R_13908711_SNP A G 0.05155 10 184 0.8582 8.5694027269978301E-01
3R_13908743_SNP G T 0.1793 33 151 0.9719 9.7471788697990080E-01
3R_13908750_SNP A G 0.3296 59 120 0.7974 8.1659609411585654E-01
3R_13908792_SNP G T 0.1436 27 161 0.7384 7.6486568833371249E-01
3R_13908811_SNP G T 0.232 42 139 0.8388 8.5795601697719093E-01
3R_13908813_SNP A G 0.2099 38 143 0.7053 7.4688566287003555E-01
3R_13908814_SNP C T 0.2337 43 141 0.6645 6.9579917757629950E-01
3R_13908819_SNP T C 0.2337 43 141 0.8275 8.5183240341217803E-01
3R_13908826_DEL G GAATATG 0.05612 11 185 0.9686 9.6843194159217949E-01
3R_13908829_SNP A T 0.1802 31 141 0.9395 9.4692587225650282E-01
3R_13908836_SNP G A 0.2961 53 126 0.5918 6.2988979473562545E-01
3R_13908842_SNP C T 0.07812 15 177 0.6317 6.2658986352358492E-01
3R_13908845_SNP C T 0.2195 36 128 0.539 5.8628520999733547E-01
3R_13908854_SNP C T 0.1383 26 162 0.9073 9.1685245106056823E-01
3R_13908862_SNP A G 0.2376 43 138 0.6634 6.9232570473872279E-01
3R_13908876_SNP T A 0.05181 10 183 0.9076 9.0685176993053207E-01
3R_13908879_SNP A G 0.1489 28 160 0.9188 9.2705289682946834E-01
3R_13908939_SNP T C 0.1354 26 166 0.7448 7.4067240415367797E-01
3R_13908961_SNP T C 0.4686 82 93 0.5885 6.1564603538746199E-01
3R_13909014_SNP A T 0.1406 27 165 0.5033 4.9716239916367011E-01
3R_13909030_SNP C A 0.2032 38 149 0.8864 8.8382365626226256E-01
3R_13909049_SNP T G 0.08333 15 165 0.9423 9.4008930245208289E-01
3R_13909073_SNP A G 0.3864 68 108 0.4295 4.7559284918546363E-01
3R_13909079_SNP T C 0.0582 11 178 0.4619 4.6207374447257987E-01
3R_13909153_SNP T C 0.07692 15 180 0.4095 4.1747288889634915E-01
3R_13909212_SNP G T 0.1946 36 149 0.7896 8.1628955966478267E-01
3R_13909232_SNP T C 0.05236 10 181 0.3737 3.6329695596013445E-01
3R_13909237_SNP T A 0.1031 20 174 0.2558 2.5100086690030210E-01
3R_13909355_SNP G A 0.1383 26 162 0.5078 5.5258084684753861E-01
3R_13909362_SNP A T 0.1421 27 163 0.5179 5.6379250528979785E-01
3R_13909469_SNP T A 0.0567 11 183 0.4355 4.2833529129977366E-01
3R_13909513_SNP C G 0.1702 32 156 0.25 2.4070973661819173E-01
3R_13909522_SNP C T 0.1596 30 158 0.8533 8.4919367439699678E-01
3R_13909573_SNP C T 0.1789 34 156 0.9962 9.9604904214736090E-01
3R_13909596_SNP T G 0.2742 51 135 0.3787 4.3700721644485196E-01
3R_13909629_SNP G A 0.1436 26 155 0.436 4.8101741455629321E-01
3R_13909687_SNP A C 0.4255 80 108 0.8891 8.8929991815743015E-01
3R_13909727_SNP A G 0.1949 38 157 0.7188 7.1993276091320291E-01
3R_13909729_SNP A T 0.1885 36 155 0.6179 6.1838389870093224E-01
3R_13909800_SNP A G 0.1036 20 173 0.352 3.5055872544133693E-01
3R_13909852_SNP A C 0.09375 18 174 0.3946 3.8798790432951269E-01
3R_13909970_SNP T G 0.2147 41 150 0.1456 1.4261331311139835E-01
3R_13910052_SNP C A 0.3797 71 116 0.07327 1.0438973056102452E-01
3R_13910072_SNP T C 0.377 69 114 0.09424 1.2663168175883222E-01
3R_13910099_SNP G T 0.3913 72 112 0.07352 1.0507763942452519E-01
3R_13910109_SNP C T 0.09043 17 171 0.9156 9.2352279391682734E-01
3R_13910110_INS TA T 0.07027 13 172 0.9279 9.3482842325754911E-01
3R_13910123_SNP C A 0.08696 16 168 0.8475 8.6137227490653545E-01
3R_13910149_SNP T G 0.352 63 116 0.08427 1.1822863837794884E-01
3R_13910179_INS GGAAGC G 0.06283 12 179 0.9528 9.5752598680753309E-01
3R_13910180_INS TTTTCTGAACATATA T 0.06316 12 178 0.939 9.4508546443508623E-01
3R_13910186_SNP C T 0.4091 72 104 0.1462 1.3026822344621958E-01
3R_13910221_SNP T C 0.4396 80 102 0.3237 3.1027182876716164E-01
3R_13910234_SNP T G 0.06349 12 177 0.8896 9.0045663262550724E-01
3R_13910241_SNP C T 0.05236 10 181 0.6244 6.6030232559916835E-01
3R_13910242_SNP T C 0.05236 10 181 0.6244 6.6030232559916835E-01
3R_13910275_SNP T G 0.09836 18 165 0.9197 9.2887730519901290E-01
3R_13910288_SNP T A 0.05208 10 182 0.6217 6.5869884906089804E-01
3R_13910325_SNP C A 0.05914 11 175 0.7935 8.1503276124652946E-01
3R_13910331_SNP G C 0.05102 10 186 0.7079 7.0420563389824953E-01
3R_13910587_SNP C A 0.0989 18 164 0.2042 2.5769518580702166E-01
3R_13910611_SNP T C 0.07853 15 176 0.4078 4.0020697068657807E-01
3R_13910639_SNP A G 0.3646 66 115 0.7389 7.6515701495817146E-01
3R_13910941_SNP G A 0.2216 41 144 0.5089 5.5342696652995826E-01
3R_13910976_SNP A C 0.114 22 171 0.982 9.8251679322041130E-01
3R_13911212_SNP A G 0.05584 11 186 0.5933 5.9118037959178982E-01
3R_13911307_SNP A C 0.05759 11 180 0.9927 9.9256106613212436E-01
3R_13911314_SNP C G 0.1711 32 155 0.1542 1.4560510248737824E-01
3R_13911322_SNP T C 0.08854 17 175 0.4087 3.9942583633841866E-01
3R_13911324_SNP C G 0.2167 39 141 0.4056 4.7744783795454027E-01
3R_13911343_SNP C G 0.339 60 117 0.3441 3.8366749169525527E-01
3R_13911355_SNP T A 0.06452 12 174 0.6654 6.9661110262259029E-01
3R_13911367_SNP A T 0.05464 10 173 0.4764 5.1875046300222172E-01
3R_13911377_SNP A C 0.1829 32 143 0.6444 6.7659214174639182E-01
3R_13911398_SNP G T 0.442 80 101 0.07594 8.1948853971453475E-02
3R_13911410_SNP G A 0.2983 54 127 0.1981 2.3775520905117709E-01
3R_13911445_SNP C A 0.1579 30 160 0.3091 3.6310412360120337E-01
3R_13911448_SNP T G 0.1596 30 158 0.2312 2.8013691566966747E-01
3R_13911632_SNP G T 0.09948 19 172 0.8789 8.7686641573201607E-01
3R_13912346_INS T TA 0.06283 12 179 0.6197 6.2045598811263503E-01
3R_13912352_SNP C T 0.06154 12 183 0.2415 2.4036478760715829E-01
3R_13912355_SNP C T 0.3978 74 112 0.4697 5.1615015120006147E-01
3R_13912366_SNP A T 0.05155 10 184 0.403 3.9869031103930308E-01
3R_13912536_SNP G A 0.3913 72 112 0.8024 7.9861338684584993E-01
3R_13912543_SNP T A 0.3855 69 110 0.7123 7.0521760610931106E-01
3R_13912546_SNP G T 0.4208 77 106 0.4174 4.0460078062810456E-01
3R_13912557_SNP G C 0.1613 30 156 0.4676 5.1199132214725895E-01
3R_13912569_SNP A G 0.3387 63 123 0.8706 8.6841034193093258E-01
3R_13912761_SNP A G 0.2353 44 143 0.5773 5.7363677626644105E-01
3R_13912814_SNP G A 0.4088 74 107 0.5692 6.1594256894129229E-01
3R_13912853_SNP C T 0.1282 25 170 0.4407 4.3465012572261541E-01
3R_13912876_SNP T G 0.3298 62 126 0.5716 5.6736922495520337E-01
3R_13912880_SNP C G 0.1739 32 152 0.3056 3.5936250118245783E-01
3R_13912881_SNP C G 0.1551 29 158 0.4238 4.7371517737415114E-01
3R_13913000_SNP T G 0.06842 13 177 0.3234 3.1228416422724214E-01
3R_13913013_SNP T A 0.1282 25 170 0.4293 4.2375326611854969E-01
3R_13913027_SNP A G 0.06806 13 178 0.2953 2.8545755016356911E-01
3R_13913031_SNP C T 0.06806 13 178 0.2953 2.8545755016356911E-01
3R_13913033_SNP A C 0.06806 13 178 0.287 2.7521705737376712E-01
3R_13913040_SNP T G 0.1947 37 153 0.8857 8.8339339124834004E-01
3R_13913071_SNP A G 0.3791 69 113 0.93 9.3759832647564834E-01
3R_13913199_SNP T C 0.1667 31 155 0.6125 6.5172462601596026E-01
3R_13913229_SNP C T 0.05208 10 182 0.4201 4.2382866124519758E-01
3R_13913284_SNP T A 0.1183 22 164 0.4562 5.0122962484634104E-01
3R_13913326_SNP C T 0.1774 33 153 0.9894 9.9060215380418248E-01
3R_13913335_SNP T C 0.1957 36 148 0.7152 7.4549960755359401E-01
3R_13913342_SNP T A 0.2043 38 148 0.6479 6.8291642297721866E-01
3R_13913383_SNP A G 0.2295 42 141 0.5391 5.2846933881500846E-01
3R_13913404_SNP G A 0.4066 74 108 0.2051 2.5788791696861968E-01
3R_13913425_SNP T C 0.4309 78 103 0.08655 1.2111129534054532E-01
3R_13913427_SNP C T 0.4309 78 103 0.0932 1.2991477819033814E-01
3R_13913448_SNP T C 0.08718 17 178 0.9155 9.1411971015970350E-01
3R_13913461_SNP A G 0.1865 36 157 0.9413 9.4015807258123218E-01
3R_13913473_SNP T C 0.09091 18 180 0.9886 9.8849874426482753E-01
3R_13913548_INS GGTGG G 0.3315 59 119 0.7118 7.5485307745273977E-01
3R_13913556_SNP T A 0.1838 34 151 0.7753 8.0183596447111605E-01
3R_13913614_SNP T C 0.2712 48 129 0.8468 8.6255184348473357E-01
3R_13913667_SNP A G 0.1892 35 150 0.8544 8.5230593938255139E-01
3R_13913739_SNP C T 0.06566 13 185 0.9922 9.9219457707002068E-01
3R_13913767_SNP C T 0.1158 22 168 0.7439 7.7435601221839312E-01
3R_13913781_SNP G A 0.2995 56 131 0.958 9.6323938186180880E-01
3R_13913787_SNP C T 0.07487 14 173 0.852 8.5134381570348383E-01
3R_13913793_SNP T C 0.3923 71 110 0.7217 7.2503711602701382E-01
3R_13913797_SNP C T 0.05729 11 181 0.4168 4.1138067815105983E-01
3R_13913803_SNP C A 0.05914 11 175 0.4554 4.5027148245435866E-01
3R_13913819_SNP C T 0.3444 62 118 0.8633 8.7912927967415910E-01
3R_13913848_SNP A T 0.4663 76 87 0.6527 6.4125752949116488E-01
3R_13913861_SNP A G 0.1932 34 142 0.4389 4.9305645675704401E-01
3R_13913956_SNP T C 0.2283 42 142 0.6022 6.4092029272152484E-01
3R_13913976_SNP T C 0.1905 36 153 0.5655 6.1109417582361958E-01
3R_13914010_SNP T G 0.1694 31 152 0.404 4.5885852859708254E-01
3R_13914022_SNP C T 0.2 38 152 0.674 6.7127284774132734E-01
3R_13914213_SNP T C 0.373 69 116 0.5762 5.7306432461844303E-01
3R_13914281_SNP A G 0.2031 39 153 0.766 7.6465229478373098E-01
3R_13914315_SNP C T 0.4757 88 97 0.7168 7.4405583952358056E-01
3R_13914316_SNP C T 0.4757 88 97 0.694 7.2344231144850712E-01
3R_13914318_SNP T C 0.172 32 154 0.5203 5.6821428146147301E-01
3R_13914342_SNP G T 0.1702 32 156 0.6826 6.7978666582125025E-01
3R_13914381_SNP C T 0.2383 46 147 0.7015 6.9685236212459301E-01
3R_13914431_SNP A G 0.309 55 123 0.3074 3.6237127991251494E-01
3R_13914452_SNP T C 0.3791 69 113 0.2218 2.6608296234988826E-01
3R_13914463_SNP G A 0.3533 65 119 0.377 3.6803225147796925E-01
3R_13914478_SNP C T 0.1765 33 154 0.529 5.7395700958500828E-01
3R_13914498_SNP G A 0.2406 45 142 0.09726 1.3551247342174333E-01
3R_13914527_SNP G A 0.4802 85 92 0.6374 6.2971540468184450E-01
3R_13914531_SNP G A 0.1413 26 158 0.9807 9.8102421530822825E-01
3R_13914539_SNP C A 0.4826 83 89 0.5818 5.6596351538883882E-01
3R_13914540_SNP T G 0.1326 24 157 0.3103 2.9669397177664802E-01
3R_13914546_SNP T G 0.4854 83 88 0.4058 3.8834954739262062E-01
3R_13914557_SNP A T 0.4663 76 87 0.2826 2.5885492377736452E-01
3R_13914585_SNP A T 0.1374 25 157 0.2354 2.9042928110469335E-01
3R_13914587_SNP A G 0.1477 26 150 0.9396 9.4812845073055174E-01
3R_13914612_SNP A G 0.2905 52 127 0.6498 6.8384170085271978E-01
3R_13914671_SNP T C 0.2162 40 145 0.7927 7.8732830050047975E-01
3R_13914693_SNP G A 0.1005 19 170 0.9059 9.1637909038471799E-01
3R_13914736_SNP A C 0.1667 30 150 0.746 7.7083457150484547E-01
3R_13914747_SNP G A 0.1803 33 150 0.799 8.1994738003487733E-01
3R_13914775_SNP A G 0.07447 14 174 0.8975 9.0715445883907297E-01
3R_13914788_SNP C A 0.3736 68 114 0.2364 2.2334454273315252E-01
3R_13914810_SNP T G 0.1872 35 152 0.6948 6.9381820619040702E-01
3R_13914851_DEL G GGGACTTGGGTTTCGCTCAGTGTAAGACACTTG 0.05025 10 189 0.7129 7.1149529226533070E-01
3R_13914919_SNP C T 0.1694 31 152 0.3882 4.3579151980252606E-01
3R_13914952_SNP A G 0.1667 30 150 0.6309 6.6258663003672336E-01
3R_13915011_SNP A G 0.1005 19 170 0.421 4.0818542061391383E-01
3R_13915040_SNP T C 0.05181 10 183 0.1504 1.4487586924920604E-01
3R_13915065_SNP A T 0.05729 11 181 0.2454 2.3824871478893173E-01
3R_13915094_SNP T G 0.0733 14 177 0.2236 2.2620974623569967E-01
3R_13915122_SNP T C 0.08466 16 173 0.5409 5.8281439966735826E-01
3R_13915145_SNP T A 0.1111 21 168 0.8667 8.6275145907662831E-01
3R_13915184_SNP A T 0.2408 46 145 0.6052 5.9981321715597269E-01
3R_13915255_SNP C T 0.08081 16 182 0.4741 4.7050014893896308E-01
3R_13915258_SNP T A 0.1818 34 153 0.9306 9.3832523267844392E-01
3R_13915347_SNP T C 0.05641 11 184 0.7748 7.7208148844846847E-01
3R_13915395_SNP A T 0.3254 55 114 0.2703 3.2498288128994113E-01
3R_13915397_SNP T G 0.09605 17 160 0.7568 7.5227252470776718E-01
3R_13915399_SNP G C 0.06154 12 183 0.8449 8.4252055451129260E-01
3R_13915413_SNP A G 0.2439 40 124 0.8211 8.3670996950190735E-01
3R_13915444_SNP T C 0.254 48 141 0.5081 4.9833774178438639E-01
3R_13915481_SNP G A 0.3681 67 115 0.1375 1.2820318099575734E-01
3R_13915503_SNP A T 0.0929 17 166 0.8307 8.2788874288196757E-01
3R_13915553_SNP A G 0.05181 10 183 0.8904 8.8882118296457002E-01
3R_13915559_SNP T G 0.4333 78 102 0.2779 2.6336590149473049E-01
3R_13915656_DEL A ATTGA 0.09836 18 165 0.2574 2.4615850088838720E-01
3R_13915670_SNP T A 0.1347 26 167 0.7274 7.2447032523452581E-01
3R_13915751_INS TG T 0.06771 13 179 0.4252 4.1640263329111771E-01
3R_13915821_SNP C G 0.08901 17 174 0.8579 8.5524153447626861E-01
3R_13915837_SNP C T 0.1543 29 159 0.9166 9.2468449171229483E-01
3R_13915856_SNP A G 0.08854 17 175 0.8343 8.3171763101070872E-01
3R_13915876_DEL T TT 0.09744 19 176 0.7896 7.8599744360666890E-01
3R_13915897_DEL T TTCT 0.05525 10 171 0.5341 5.7482572106903884E-01
3R_13915926_SNP C T 0.08629 17 180 0.7692 7.6611997849926139E-01
3R_13915937_SNP A C 0.08947 17 173 0.9042 9.1448752378175480E-01
3R_13915959_SNP T G 0.06316 12 178 0.8243 8.4226196135680276E-01
3R_13915961_SNP C A 0.07027 13 172 0.9397 9.4598855901050805E-01
3R_13915974_SNP T C 0.3388 62 121 0.4164 4.1094854295458416E-01
3R_13915980_SNP T A 0.06186 12 182 0.3417 3.3726349784168108E-01
3R_13915993_SNP G C 0.139 26 161 0.43 4.7818013014951688E-01
3R_13916004_SNP A T 0.05102 10 186 0.6003 5.9703175912474538E-01
3R_13916007_SNP G A 0.05612 11 185 0.3207 3.1296536730005720E-01
3R_13916112_SNP A G 0.1947 37 153 0.2458 2.4861877585801684E-01
3R_13916141_SNP T C 0.3785 67 110 0.5108 5.2047141476669956E-01
3R_13916144_SNP A G 0.4536 83 100 0.7391 7.3548423234553639E-01
3R_13916390_SNP A G 0.1082 21 173 0.6424 6.3670332738172597E-01
3R_13916392_SNP C A 0.2688 50 136 0.005335 4.3697673285764578E-03
3R_13916561_SNP A C 0.3908 68 106 0.2048 2.4559209890994615E-01
3R_13916678_SNP T C 0.1223 23 165 0.9428 9.4873574236606173E-01
3R_13916724_SNP C A 0.1568 29 156 0.7813 8.0174354235088374E-01
3R_13916732_SNP A G 0.1263 25 173 0.2668 2.6349996452935498E-01
3R_13916734_SNP G C 0.1313 26 172 0.2504 2.4807902830504502E-01
3R_13916746_SNP C G 0.1066 21 176 0.5723 5.6755422652281751E-01
3R_13916754_SNP C T 0.1307 26 173 0.4467 4.4370497231244832E-01
3R_13916773_SNP A G 0.09043 17 171 0.7352 7.6156412820749442E-01
3R_13916895_SNP T C 0.05699 11 182 0.6047 6.4208660400749173E-01
3R_13916908_SNP T A 0.3526 67 123 0.8589 8.5893062722363356E-01
3R_13916910_SNP C T 0.05789 11 179 0.5949 5.9458000256490751E-01
3R_13916911_INS TCTTGCA T 0.1371 24 151 0.5603 5.9767245863003304E-01
3R_13916927_SNP A G 0.1075 20 166 0.7174 7.4377749506679280E-01
3R_13917021_SNP T C 0.1562 30 162 0.3666 3.5727673314730146E-01
3R_13917053_DEL C AT 0.101 20 178 0.1499 1.4618616571081156E-01
3R_13917055_SNP T C 0.1376 26 163 0.6259 6.2536995598358225E-01
3R_13917227_SNP A T 0.3424 63 121 0.267 3.2746736225019490E-01
3R_13917260_SNP G C 0.1368 26 164 0.9689 9.6923049035694409E-01
3R_13917344_INS A ACATA 0.1453 26 153 0.4772 5.1757632932260855E-01
3R_13917370_SNP G T 0.1381 25 156 0.1483 1.8470336979803381E-01
3R_13917426_SNP C A 0.05851 11 177 0.3113 3.0125596875739802E-01
3R_13917431_SNP T C 0.4088 74 107 0.409 4.5277650429904548E-01
3R_13917444_SNP G A 0.1935 36 150 0.9398 9.3944388870576734E-01
3R_13917455_SNP A T 0.1813 33 149 0.8818 8.8232348110337289E-01
3R_13917470_DEL T TGGATGATT 0.1923 35 147 0.7617 7.6039617198860054E-01
3R_13917489_SNP T A 0.05946 11 174 0.3694 4.1454393337800199E-01
3R_13917497_SNP C A 0.2179 39 140 0.8966 8.9606476775153709E-01
3R_13917516_SNP G A 0.1954 34 140 0.9589 9.5807588238397789E-01
3R_13917529_SNP C T 0.4233 69 94 0.6813 6.7142549071756119E-01
3R_13917531_SNP T A 0.4198 68 94 0.7096 6.9938568813396329E-01
3R_13917546_SNP C T 0.4136 67 95 0.8767 8.7451141925869602E-01
3R_13917548_SNP T A 0.1751 31 146 0.7482 7.4357710779031172E-01
3R_13917552_DEL C CA 0.284 48 121 0.3221 3.1069048498930707E-01
3R_13917558_DEL G GG 0.1771 31 144 0.8133 8.0978654074543022E-01
3R_13917582_SNP A G 0.2874 50 124 0.2507 2.3663942718515796E-01
3R_13917593_SNP C T 0.1292 23 155 0.3197 3.6941914583881619E-01
3R_13917603_SNP T A 0.1882 32 138 0.7107 7.3628723520080963E-01
3R_13917617_SNP T G 0.2036 34 133 0.6264 6.6350580242933399E-01
3R_13917621_SNP G T 0.2881 51 126 0.5597 5.5334303249053896E-01
3R_13917629_SNP A T 0.05263 10 180 0.434 4.2907278843979568E-01
3R_13917640_DEL T TGAAAAACC 0.1383 26 162 0.2593 3.0874949044859834E-01
3R_13917665_SNP G A 0.191 34 144 0.9139 9.2115287593333373E-01
3R_13917699_SNP A T 0.1892 35 150 0.5639 5.5109431128527797E-01
3R_13917704_SNP A T 0.3944 71 109 0.3175 3.6533459111508138E-01
3R_13917771_SNP T G 0.1094 21 171 0.1778 1.6997406410037130E-01
3R_13917819_SNP C G 0.05025 10 189 0.7911 7.8950323820605028E-01
3R_13917879_SNP C T 0.236 42 136 0.8548 8.6862107506365194E-01
3R_13917897_SNP C A 0.1022 19 167 0.7296 7.2388473481561533E-01
3R_13917958_SNP A G 0.1946 36 149 0.1934 1.7770739851476369E-01
3R_13917969_DEL A CT 0.1935 36 150 0.2071 1.9214583883904768E-01
3R_13917983_SNP C T 0.3838 71 114 0.1596 2.0137401985709424E-01
3R_13918007_SNP G T 0.4208 77 106 0.1705 2.1408949402061461E-01
3R_13918024_INS TAAGT T 0.1587 30 159 0.9752 9.7742395836377549E-01
3R_13918033_SNP A G 0.1905 36 153 0.1149 1.0729934135591745E-01
3R_13918055_SNP T C 0.3978 72 109 0.04055 6.1691577976354668E-02
3R_13918057_SNP G A 0.2811 52 133 0.4439 4.3185954939382354E-01
3R_13918065_SNP A T 0.1979 38 154 0.09384 8.8092925418420176E-02
3R_13918242_SNP C T 0.0582 11 178 0.8889 8.8676411703640468E-01
3R_13918362_SNP T C 0.4892 91 95 0.4534 4.4290723160340051E-01
3R_13918385_DEL AATCCAGCCA A 0.4837 89 95 0.6767 6.7024814626637252E-01
3R_13918420_DEL T TAA 0.1443 28 166 0.5303 5.2720627807611842E-01
3R_13918470_SNP A G 0.1123 21 166 0.8935 8.9210572745851768E-01
3R_13918482_SNP A G 0.4413 79 100 0.7703 7.6245298309127918E-01
3R_13918494_SNP A T 0.1015 20 177 0.7124 7.0927296581633936E-01
3R_13918495_SNP G C 0.1015 20 177 0.7124 7.0927296581633936E-01
3R_13918501_SNP T C 0.4682 81 92 0.7595 7.7851671240423903E-01
3R_13918536_SNP A G 0.4372 80 103 0.7596 7.5397914764468743E-01
3R_13918576_SNP G A 0.4888 87 91 0.9251 9.2269172590503068E-01
3R_13918582_SNP G T 0.05236 10 181 0.3612 3.5082776704745089E-01
3R_13918674_SNP C T 0.3797 71 116 0.0746 1.1176644348657128E-01
3R_13918690_SNP T A 0.3511 66 122 0.08212 1.1942911706773329E-01
3R_13918819_SNP A C 0.07216 14 180 0.2404 2.3814380644339750E-01
3R_13918866_SNP G A 0.08947 17 173 0.9524 9.5142195776400085E-01
3R_13918901_SNP T G 0.1022 19 167 0.3414 3.3274603319590157E-01
3R_13918912_SNP A C 0.1368 26 164 0.2197 2.1061396344110694E-01
3R_13918915_SNP C T 0.107 20 167 0.6363 6.2962742497116586E-01
3R_13918922_SNP A G 0.2928 53 128 0.05407 9.8114610343235431E-02
3R_13918935_SNP T G 0.162 29 150 0.5629 6.0891720621313494E-01
3R_13918937_SNP T G 0.1722 31 149 0.4598 5.0797176981964220E-01
3R_13918961_SNP T C 0.1722 31 149 0.234 2.8556204865136880E-01
3R_13918962_SNP A C 0.4066 74 108 0.1771 2.1917982883782583E-01
3R_13918971_INS ATATATGT A 0.1436 27 161 0.3519 4.0847782581288838E-01
3R_13918974_SNP A G 0.3978 74 112 0.1825 2.2604626601817590E-01
3R_13918989_SNP T A 0.3913 72 112 0.2044 2.4805323589631978E-01
3R_13918991_SNP A G 0.09744 19 176 0.3544 3.5446547471952639E-01
3R_13918994_SNP A T 0.09375 18 174 0.3575 3.5705300645390492E-01
3R_13919005_DEL T TA 0.06842 13 177 0.7496 7.7957074758661871E-01
3R_13919006_SNP A T 0.09467 16 153 0.3699 4.3349081836219616E-01
3R_13919008_SNP T C 0.08901 17 174 0.3809 3.7647620630154754E-01
3R_13919016_DEL TTTTAACTT T 0.2632 45 126 0.6724 6.9443893463125517E-01
3R_13919043_SNP G T 0.1828 34 152 0.4496 4.9967279084443506E-01
3R_13919063_SNP G T 0.1803 33 150 0.609 6.4970493508706695E-01
3R_13919073_SNP T G 0.2123 38 141 0.689 7.1894148252940460E-01
3R_13919083_SNP G A 0.3278 59 121 0.2102 2.6101014161441138E-01
3R_13919189_DEL GTATT CC 0.0884 16 165 0.6142 6.0021403897018732E-01
3R_13919197_SNP T G 0.2273 40 136 0.7202 7.5007380511150867E-01
3R_13919254_SNP T C 0.3017 54 125 0.6756 7.0299850832135502E-01
3R_13919256_SNP C T 0.3169 58 125 0.7375 7.6100446111717479E-01
3R_13919278_SNP T A 0.06122 12 184 0.6595 6.5555085878446362E-01
3R_13919351_SNP T G 0.06186 12 182 0.6682 6.6294906177241408E-01
3R_13919494_SNP G T 0.1739 32 152 0.4399 4.8279138765438045E-01
3R_13919711_SNP A G 0.1405 26 159 0.9236 9.2238750951647130E-01
3R_13919890_DEL A AGGA 0.133 25 163 0.5164 5.0473181219958074E-01
3R_13919964_SNP G A 0.3094 56 125 0.408 4.0130006222755288E-01
3R_13919989_DEL AAATCTAAAG T 0.2781 52 135 0.5482 5.4786648874060551E-01
3R_13920008_SNP C A 0.2796 52 134 0.6169 6.1631136920223684E-01
3R_13920011_SNP A G 0.2811 52 133 0.6109 6.0933666605728121E-01
3R_13920012_SNP A T 0.2857 52 130 0.5672 5.6330188511914470E-01
3R_13920021_SNP A G 0.05699 11 182 0.7018 6.9871566518861750E-01
3R_13920024_SNP G T 0.2834 53 134 0.7934 7.9028047061768980E-01
3R_13920041_SNP C T 0.2834 53 134 0.8299 8.2834349692591380E-01
3R_13920050_SNP A T 0.2766 52 136 0.8897 8.8880066324498830E-01
3R_13920051_SNP G A 0.2903 54 132 0.7234 7.2107572057631453E-01
3R_13920065_SNP T A 0.2789 53 137 0.7744 7.7187958418559199E-01
3R_13920070_SNP C A 0.1553 25 136 0.6583 6.3959597950914704E-01
3R_13920073_SNP A G 0.2834 53 134 0.8273 8.2667808072707016E-01
3R_13920078_SNP T A 0.2819 53 135 0.5079 5.0771880567031147E-01
3R_13920092_INS T TAATCATTTTGAT 0.2872 54 134 0.7048 7.0127593591460236E-01
3R_13920111_SNP T G 0.3495 65 121 0.6275 6.2129981420519664E-01
3R_13920124_SNP C T 0.06218 12 181 0.6528 6.5236470624003728E-01
3R_13920126_SNP T C 0.0625 12 180 0.6494 6.4812749750347143E-01
3R_13920309_SNP T C 0.3966 71 108 0.2885 3.4636720208084248E-01
3R_13920349_SNP G A 0.2179 39 140 0.2211 2.6399891026581124E-01
3R_13920366_SNP G T 0.4494 80 98 0.4074 4.5121180102565883E-01
3R_13920367_SNP C T 0.4438 79 99 0.253 3.1046144915697760E-01
3R_13920379_SNP G C 0.3889 70 110 0.05344 7.9024295785272328E-02
3R_13920383_SNP G A 0.4469 80 99 0.4601 5.0268969759488202E-01
3R_13920394_SNP T C 0.419 75 104 0.4467 4.8931782066349594E-01
3R_13920446_SNP A T 0.3864 68 108 0.5674 6.0362087618710114E-01
3R_13920560_SNP A G 0.1739 32 152 0.7688 7.9056951126794039E-01
3R_13920846_SNP C T 0.07254 14 179 0.1422 1.8582084730077386E-01
3R_13920951_SNP T A 0.1978 36 146 0.3345 3.8347359792815472E-01
3R_13920990_SNP G T 0.06806 13 178 0.7827 7.8149891234593283E-01
3R_13921153_SNP G C 0.06283 12 179 0.711 7.0374139080354081E-01
3R_13921159_SNP A T 0.05181 10 183 0.3773 3.7982818179504541E-01
3R_13921215_SNP C T 0.2011 35 139 0.2758 2.6023682533040060E-01
3R_13921290_SNP C T 0.05389 9 158 0.6949 7.2293408301805373E-01
3R_13921296_SNP A T 0.08571 15 160 0.8206 8.1436376842601998E-01
3R_13921325_SNP A G 0.2795 45 116 0.2179 2.0402946473730088E-01
3R_13921332_SNP T G 0.1086 19 156 0.5497 5.9552385247926909E-01
3R_13921348_SNP A G 0.05917 10 159 0.5358 5.7955137636596588E-01
3R_13921361_SNP A G 0.3812 61 99 0.4428 4.2968075910369397E-01
3R_13921364_SNP A G 0.2025 33 130 0.07764 6.8592667636910173E-02
3R_13921366_DEL A AATAA 0.06145 11 168 0.792 7.9016790027098449E-01
3R_13921382_SNP A T 0.4938 79 81 0.21 1.9526738660550047E-01
3R_13921418_SNP G T 0.09302 16 156 0.7565 7.4726126720613117E-01
3R_13921445_SNP C T 0.06771 13 179 0.4449 4.3885926948222842E-01
3R_13921490_SNP T A 0.1444 27 160 0.3458 4.0227496810151220E-01
3R_13921563_SNP T A 0.232 42 139 0.3084 3.0767842645347243E-01
3R_13921578_SNP T A 0.1056 19 161 0.6032 5.9800222634750200E-01
3R_13921587_SNP T C 0.3073 55 124 0.1925 1.8539905288852099E-01
3R_13921595_SNP G A 0.3723 70 118 0.04195 3.7706357823308147E-02
3R_13921674_SNP A C 0.05641 11 184 0.299 3.5092612879798446E-01
3R_13921719_SNP T A 0.2834 53 134 0.3599 3.5276178676449699E-01
3R_13921763_SNP C T 0.05851 11 177 0.8542 8.7233656398143311E-01
3R_13921811_SNP T C 0.08152 15 169 0.6705 7.0729183804685758E-01
3R_13921838_SNP G A 0.05025 10 189 0.2916 2.8901197592222472E-01
3R_13921857_SNP T C 0.3021 58 134 0.3758 3.6733456685945987E-01
3R_13921870_DEL C CAGG 0.09827 17 156 0.2159 2.6658411044844466E-01
3R_13921913_SNP T C 0.3936 74 114 0.4372 4.3389170950622602E-01
3R_13921925_SNP A C 0.123 23 164 0.9917 9.9261914515112748E-01
3R_13921940_SNP G C 0.1359 25 159 0.4323 4.1923175779907729E-01
3R_13921946_SNP T C 0.1405 26 159 0.4075 3.9532137052348770E-01
3R_13921961_SNP C T 0.1579 30 160 0.8901 8.8868500655832816E-01
3R_13921997_SNP T G 0.2139 40 147 0.6944 6.9161140071572602E-01
3R_13922008_SNP T C 0.2198 40 142 0.8407 8.4368605760362125E-01
3R_13922042_SNP T A 0.4335 75 98 0.5129 4.9475313343796468E-01
3R_13922044_SNP T C 0.06806 13 178 0.4458 4.3868789074822900E-01
3R_13922061_SNP A C 0.4286 75 100 0.4194 4.0810529183864064E-01
3R_13922069_SNP C T 0.2857 52 130 0.2057 1.9308140284891895E-01
3R_13922098_SNP C A 0.3791 69 113 0.8745 8.7086144510558150E-01
3R_13922099_SNP G C 0.3771 66 109 0.7151 7.0233458690738881E-01
3R_13922111_SNP A G 0.1703 31 151 0.766 7.6974458501949172E-01
3R_13922114_SNP G A 0.2065 38 146 0.8579 8.5559845043688698E-01
3R_13922160_SNP C T 0.07216 14 180 0.9951 9.9502832600473923E-01
3R_13922224_SNP G T 0.1967 36 147 0.4043 3.9522437255175169E-01
3R_13922309_SNP T G 0.2167 39 141 0.7684 7.9130487208291711E-01
3R_13922321_SNP T G 0.1934 35 146 0.8547 8.5060371555479186E-01
3R_13922378_SNP A G 0.3956 72 110 0.8326 8.2954377283698222E-01
3R_13922410_SNP A C 0.1087 20 164 0.1564 2.0166352609893878E-01
3R_13922423_SNP C A 0.2757 51 134 0.9409 9.3916229910390125E-01
3R_13922424_DEL T TTATA 0.07979 15 173 0.8946 9.0525285790357357E-01
3R_13922651_SNP T A 0.1895 36 154 0.5222 5.1858854489172646E-01
3R_13922686_SNP C T 0.1606 31 162 0.4985 4.9262412527883503E-01
3R_13922701_SNP G A 0.4689 83 94 0.5678 5.9859178858331830E-01
3R_13922709_SNP A G 0.3778 68 112 0.6407 6.7084589562117125E-01
3R_13922786_SNP C A 0.4468 84 104 0.9706 9.7031562072083910E-01
3R_13922827_SNP A T 0.2692 49 133 0.1097 1.0350616017107450E-01
3R_13922832_SNP C A 0.2637 48 134 0.1537 1.4962719463379370E-01
3R_13922840_SNP A T 0.4477 77 95 0.7561 7.8216362400307937E-01
3R_13922841_SNP G A 0.382 68 110 0.4483 4.4056710787034825E-01
3R_13922846_SNP A C 0.2697 48 130 0.2275 2.1960964023698948E-01
3R_13922850_SNP A T 0.07292 14 178 0.3855 3.7645607497309819E-01
3R_13922858_SNP A G 0.2757 51 134 0.5866 5.8206121985957715E-01
3R_13922865_SNP C A 0.288 53 131 0.9114 9.1018206912092647E-01
3R_13922886_DEL A AA 0.06383 12 176 0.2871 2.7848393841773800E-01
3R_13922900_SNP C T 0.05641 11 184 0.2329 2.2717358284253786E-01
3R_13922955_SNP T C 0.1087 20 164 0.4862 5.2886614449082514E-01
3R_13922958_SNP G A 0.1167 21 159 0.5219 5.6126813391957464E-01
3R_13923001_SNP T C 0.4326 77 101 0.3913 3.7470488202292840E-01
3R_13923049_SNP T C 0.1925 36 151 0.6725 6.6399416397512756E-01
3R_13923075_SNP T G 0.2097 39 147 0.6932 6.8958373674236162E-01
3R_13923086_SNP T C 0.1803 33 150 0.3096 3.6126693547074729E-01
3R_13923118_SNP C T 0.3478 64 120 0.7595 7.5505533106481004E-01
3R_13923320_SNP C T 0.2841 50 126 0.9748 9.7696794543638488E-01
3R_13923351_SNP A C 0.08421 16 174 0.1914 1.8245752322038855E-01
3R_13923366_SNP A C 0.06736 13 180 0.1636 1.5537360069568995E-01
3R_13923374_SNP T A 0.2833 51 129 0.9411 9.3985743593089466E-01
3R_13923480_SNP G T 0.07292 14 178 0.8668 8.6726860126061744E-01
3R_13923483_SNP A G 0.3187 58 124 0.4977 5.4118705020549318E-01
3R_13923506_SNP A G 0.1413 26 158 0.8074 8.0715149718829393E-01
3R_13923511_SNP T G 0.4208 77 106 0.136 1.2899886394806070E-01
3R_13923573_SNP A C 0.05181 10 183 0.9902 9.9005505615728684E-01
3R_13923576_SNP C T 0.1061 19 160 0.6324 6.6443705595910985E-01
3R_13923577_SNP C T 0.1585 29 154 0.9 9.0194943101932590E-01
3R_13923595_SNP A T 0.1587 30 159 0.6929 6.8932405209245862E-01
3R_13923616_SNP A G 0.3687 66 113 0.7049 6.9634730207634754E-01
3R_13923636_SNP C A 0.3706 63 107 0.4842 4.6323040493431988E-01
3R_13923724_SNP A C 0.4565 84 100 0.6558 6.4770125760524411E-01
3R_13923727_SNP G A 0.0625 12 180 0.7353 7.2951363404610248E-01
3R_13923739_SNP A G 0.2637 48 134 0.7421 7.6792098803702458E-01
3R_13923742_SNP C T 0.3243 60 125 0.3181 3.0482121997057254E-01
3R_13923762_SNP T C 0.05102 10 186 0.9052 9.0407190090854628E-01
3R_13923858_SNP A G 0.1813 35 158 0.7019 6.9762428260184428E-01
3R_13923886_SNP A T 0.1823 33 148 0.8971 9.0713521333691938E-01
3R_13923948_SNP A C 0.07527 14 172 0.5783 5.7256734032608403E-01
3R_13923951_SNP A T 0.1058 20 169 0.5394 5.3271795383126774E-01
3R_13923952_SNP T C 0.09677 18 168 0.6455 6.3846374271450390E-01
3R_13923997_INS A AAA 0.3966 71 108 0.1726 1.7996543796899522E-01
3R_13924003_SNP C T 0.06091 12 185 0.07804 8.8092316218587485E-02
3R_13924010_SNP T G 0.1198 23 169 0.9007 8.9923115869482140E-01
3R_13924024_SNP T C 0.3444 62 118 0.8508 8.6310436976313432E-01
3R_13924037_SNP T G 0.3804 70 114 0.4972 5.3612381985427215E-01
3R_13924038_SNP A T 0.3804 70 114 0.4972 5.3612381985427215E-01
3R_13924040_DEL A ACGTGTTCTGCTTCAGCGCTTTCAA 0.3804 70 114 0.4972 5.3612381985427215E-01
3R_13924066_SNP A G 0.377 69 114 0.5072 5.4453785378212649E-01
3R_13924068_SNP C G 0.3631 65 114 0.6206 6.4890048102705200E-01
3R_13924087_SNP G A 0.09645 19 178 0.3172 3.1149154137690471E-01
3R_13924093_SNP T A 0.3405 63 122 0.5175 5.5844483077805673E-01
3R_13924108_SNP T C 0.1649 32 162 0.8455 8.4323814178811807E-01
3R_13924129_SNP C T 0.2258 42 144 0.9714 9.7043637700847951E-01
3R_13924135_SNP G A 0.4385 82 105 0.7014 7.3063097165983915E-01
3R_13924139_SNP A C 0.4462 83 103 0.7768 7.9759819225486606E-01
3R_13924140_SNP G A 0.2582 47 135 0.7729 7.9351937492248714E-01
3R_13924161_SNP T C 0.4432 82 103 0.756 7.7974469378053302E-01
3R_13924178_SNP G C 0.4689 83 94 0.7815 7.7564178458082045E-01
3R_13924193_SNP T C 0.05102 10 186 0.7047 7.0206576143013000E-01
3R_13924255_SNP A G 0.05155 10 184 0.5042 4.9790892093409678E-01
3R_13924257_SNP T A 0.2825 50 127 0.7876 8.0806883697954779E-01
3R_13924258_SNP A G 0.4725 86 96 0.1854 1.7558385879902916E-01
3R_13924283_SNP G A 0.3333 63 126 0.2946 2.8766361433153942E-01
3R_13924297_SNP G C 0.4645 85 98 0.4298 4.1752942002563609E-01
3R_13924299_SNP G A 0.1474 28 162 0.4997 4.9596816993594950E-01
3R_13924370_SNP A G 0.07772 15 178 0.5107 5.0536842350335609E-01
3R_13924386_SNP G A 0.1518 29 162 0.04176 3.8153853968605218E-02
3R_13924416_SNP A G 0.1361 26 165 0.02847 2.4722675246397059E-02
3R_13924417_SNP G T 0.1406 27 165 0.01905 1.6557413260922457E-02
3R_13924605_SNP C G 0.06566 13 185 0.4144 4.1056628590374455E-01
3R_13924606_SNP C T 0.06091 12 185 0.2709 2.6674018177220715E-01
3R_13924655_SNP C T 0.3978 74 112 0.807 8.0334918821865453E-01
3R_13924779_SNP A G 0.06091 12 185 0.8963 8.9525820580956494E-01
3R_13924839_SNP T C 0.2337 43 141 0.9556 9.5439194051514231E-01
3R_13924876_INS T TCTAAGGAAGAACGCTTGGGTT 0.3898 69 108 0.4311 4.7128375773113396E-01
3R_13924905_SNP A G 0.0565 10 167 0.5355 5.2134917462817310E-01
3R_13924914_SNP C T 0.2162 40 145 0.7189 7.1084876257605445E-01
3R_13924916_SNP A C 0.08808 17 176 0.8894 8.8811649365739131E-01
3R_13924939_SNP G C 0.1923 35 147 0.3498 3.3384102031714391E-01
3R_13924941_SNP C G 0.1429 24 144 0.09214 1.3405326183919075E-01
3R_13924945_SNP C T 0.2067 37 142 0.1334 1.7836871859681636E-01
3R_13924953_SNP T C 0.2044 37 144 0.1109 1.4865306876188988E-01
3R_13924957_SNP A T 0.08854 17 175 0.7044 6.9887838209649589E-01
3R_13924978_SNP T C 0.1579 30 160 0.4712 4.6273506503644446E-01
3R_13924984_SNP G A 0.08556 16 171 0.4102 4.0308419019271657E-01
3R_13925020_SNP T G 0.09783 18 166 0.2347 2.8102011699474883E-01
3R_13925046_SNP A C 0.1573 28 150 0.9901 9.9094384450435091E-01
3R_13925050_SNP C G 0.1514 28 157 0.965 9.6851875524925513E-01
3R_13925053_SNP C G 0.1467 27 157 0.9152 9.2357457998432846E-01
3R_13925072_SNP C A 0.2063 39 150 0.9524 9.5170367578075021E-01
3R_13925082_SNP A G 0.4775 85 93 0.7427 7.3603973851066096E-01
3R_13925086_SNP T G 0.4833 87 93 0.599 5.9064037086153487E-01
3R_13925192_SNP T C 0.1675 32 159 0.4769 4.7243518921278915E-01
3R_13925260_SNP A T 0.4044 74 109 0.5373 5.7554363255530538E-01
3R_13925286_SNP G T 0.3425 62 119 0.88 8.8984351264646611E-01
3R_13925294_DEL T TGT 0.3641 67 117 0.3625 4.1472648830377745E-01
3R_13925303_SNP G T 0.3583 67 120 0.416 4.6563841292339658E-01
3R_13925334_SNP A G 0.1344 25 161 0.9301 9.2882294450874958E-01
3R_13925347_SNP T C 0.3529 66 121 0.5603 5.5476056441915311E-01
3R_13925349_SNP C G 0.3956 72 110 0.5496 5.4661132301726123E-01
3R_13925352_SNP G C 0.4011 75 112 0.5092 5.0537699185764295E-01
3R_13925370_SNP T C 0.4586 83 98 0.6302 6.6984461565477393E-01
3R_13925675_SNP C T 0.1263 24 166 0.6643 6.5880513160349441E-01
3R_13925743_SNP A G 0.5 91 91 0.2313 2.8907703075028457E-01
3R_13925753_SNP G A 0.4972 89 90 0.2134 2.6724343271995787E-01
3R_13925773_SNP A C 0.4972 89 90 0.1837 2.3883996572508437E-01
3R_13926010_SNP A T 0.0973 18 167 0.4539 5.0152724146130390E-01
3R_13926036_SNP T C 0.1257 24 167 0.4279 4.1807099698142969E-01
3R_13926042_SNP A G 0.1762 34 159 0.4303 4.2217176467182727E-01
3R_13926072_SNP G A 0.4586 83 98 0.6567 6.5003042493847252E-01
3R_13926138_SNP A G 0.2826 52 132 0.5599 5.5068315974299931E-01
3R_13926218_SNP T C 0.05155 10 184 0.8459 8.4360546566361694E-01
3R_13926318_SNP G T 0.06044 11 171 0.5375 5.2881177476901442E-01
3R_13926345_SNP T G 0.4469 80 99 0.2059 2.0122670753551519E-01
3R_13926349_SNP A G 0.1071 21 175 0.1031 9.9387521252384814E-02
3R_13926375_SNP T C 0.1481 28 161 0.1089 1.5010072804805652E-01
3R_13926400_SNP G C 0.3011 56 130 0.01384 2.6695708538044888E-02
3R_13926413_SNP T A 0.1943 34 141 0.7663 7.8909241720505086E-01
3R_13926414_SNP C T 0.1908 33 140 0.9546 9.5919087507346479E-01
3R_13926460_SNP C G 0.2193 41 146 0.1285 1.6979197205543473E-01
3R_13926543_SNP A G 0.1088 21 172 0.9558 9.5548473242591669E-01
3R_13926586_SNP T C 0.06878 13 176 0.2679 2.5922015858252800E-01
3R_13926591_SNP T C 0.4759 89 98 0.2793 2.7211898987888705E-01
3R_13926637_DEL A AGGGAA 0.08854 17 175 0.4286 4.3169292003508097E-01
3R_13926655_DEL GCTGTCTAGAGTAATATG G 0.07937 15 174 0.3873 4.3369261590134667E-01
3R_13926725_SNP G T 0.07447 14 174 0.2174 2.6309056233379136E-01
3R_13926729_SNP C T 0.2957 55 131 0.3304 3.8381998054576749E-01
3R_13926748_SNP G T 0.4773 84 92 0.2325 2.9371512135166145E-01
3R_13926754_SNP T C 0.4 74 111 0.7796 7.7366703132879366E-01
3R_13926789_SNP T C 0.3956 72 110 0.7479 7.3967388640754250E-01
3R_13926799_SNP G C 0.2162 40 145 0.2216 2.7045858030957293E-01
3R_13926800_SNP C T 0.2077 38 145 0.8211 8.3956092883505051E-01
3R_13926849_SNP A G 0.06878 13 176 0.7048 7.1103218096070064E-01
3R_13926876_SNP T G 0.1882 35 151 0.06589 9.7424024390112440E-02
3R_13926877_SNP A G 0.1862 35 153 0.05361 8.1828222222362065E-02
3R_13926943_SNP G A 0.07216 14 180 0.3945 4.4377896613298184E-01
3R_13927182_SNP A G 0.4098 75 108 0.06242 5.6689151934135651E-02
3R_13927291_SNP G T 0.3846 70 112 0.3653 4.1178326841709501E-01
3R_13927300_SNP C G 0.1856 36 158 0.834 8.3245152482514195E-01
3R_13927461_DEL TCAGT T 0.4148 73 103 0.8225 8.5233754233749548E-01
3R_13927505_SNP T C 0.1746 33 156 0.1777 1.7785714047561096E-01
3R_13927637_SNP T G 0.1223 23 165 0.7858 7.8505353441940862E-01
3R_13927649_DEL C CC 0.3295 57 116 0.7687 7.5974381722308904E-01
3R_13927836_SNP T G 0.08333 16 176 0.9299 9.2903604529823447E-01
3R_13927876_SNP C A 0.1111 21 168 0.879 8.8038547641698295E-01
3R_13927937_SNP T A 0.1755 33 155 0.3953 4.4778366207909026E-01
3R_13928058_SNP A G 0.2108 39 146 0.09422 9.0634639200518063E-02
3R_13928085_SNP T G 0.1474 28 162 0.4667 5.1458289517983413E-01
3R_13928091_SNP T G 0.4945 90 92 0.4376 4.2770389174933998E-01
3R_13928093_SNP A G 0.07216 14 180 0.7464 7.4524534441617662E-01
3R_13928130_SNP A T 0.1458 28 164 0.5684 5.6258801623999422E-01
3R_13928166_INS T TCT 0.321 52 110 0.111 1.1149026134484530E-01
3R_13928171_SNP G A 0.3242 59 123 0.3036 2.9333209361163637E-01
3R_13928188_SNP T A 0.06316 12 178 0.9698 9.7293820617569815E-01
3R_13928217_SNP A G 0.4185 77 107 0.4256 4.1426955608983784E-01
3R_13928218_SNP A G 0.2011 38 151 0.4684 5.1675232449931885E-01
3R_13928220_SNP A G 0.4153 76 107 0.4795 4.6297817981310296E-01
3R_13928223_SNP T A 0.3005 55 128 0.819 8.3790076667487234E-01
3R_13928229_DEL A ATGC 0.4194 78 108 0.5177 5.0441234553809400E-01
3R_13928241_SNP T C 0.2074 39 149 0.9134 9.2245916130127803E-01
3R_13928268_SNP G T 0.4022 74 110 0.3097 2.9479619269029977E-01
3R_13928289_INS AGATA A 0.1015 20 177 0.4569 4.5256478080755524E-01
3R_13928292_SNP A T 0.1739 32 152 0.9792 9.8122089759245090E-01
3R_13928300_SNP T A 0.2994 53 124 0.5678 6.0864533012785837E-01
3R_13928304_SNP C T 0.09694 19 177 0.5321 5.2751284845191282E-01
3R_13928311_SNP T A 0.1765 33 154 0.947 9.5291282546168299E-01
3R_13928312_SNP A T 0.09231 18 177 0.3604 3.5352493676071761E-01
3R_13928322_INS TT T 0.07609 14 170 0.5339 5.7637043389672737E-01
3R_13928333_SNP C A 0.1711 32 155 0.786 8.0753234278946384E-01
3R_13928351_SNP C A 0.4663 83 95 0.1034 9.0295888240197186E-02
3R_13928357_SNP A T 0.4611 83 97 0.1986 1.8174510000744426E-01
3R_13928374_SNP A G 0.4586 83 98 0.1404 1.2981934410714380E-01
3R_13928376_SNP A T 0.4551 81 97 0.2188 1.9891856952523923E-01
3R_13928380_DEL T TGACTGGCGATCCTTTCCTAC 0.45 81 99 0.2051 1.9020457814420855E-01
3R_13928469_SNP C T 0.09326 18 175 0.4531 4.4652609591053882E-01
3R_13928476_SNP T G 0.09278 18 176 0.6176 6.1251774016601523E-01
3R_13928484_INS GT C 0.1026 20 175 0.6379 6.3379302296553897E-01
3R_13928486_SNP T C 0.09744 19 176 0.493 4.8856461851002153E-01
3R_13928505_MNP GCG ATA 0.1047 20 171 0.8788 8.7989847340545913E-01
3R_13928535_SNP G A 0.1564 28 151 0.3677 4.2299081254034587E-01
3R_13928557_SNP G A 0.2404 44 139 0.603 6.3822732946334715E-01
3R_13928682_SNP G T 0.3032 57 131 0.7025 7.3171691663904270E-01
3R_13928693_INS TT T 0.2938 52 125 0.4032 4.0500312160752350E-01
3R_13928696_INS CTGT TA 0.2898 51 125 0.422 4.2248483543712678E-01
3R_13928701_SNP T C 0.2116 40 149 0.728 7.3410132838734754E-01
3R_13928838_SNP T C 0.2567 48 139 0.6258 6.5910735021134470E-01
3R_13928889_SNP G T 0.1939 32 133 0.8641 8.7990038602341647E-01
3R_13928891_SNP T G 0.2515 41 122 0.4827 5.3428012842976336E-01
3R_13928920_SNP T C 0.07107 14 183 0.4128 4.1683879427392156E-01
3R_13928929_SNP T C 0.05348 10 177 0.9884 9.8990345600109020E-01
3R_13928941_SNP A G 0.1606 31 162 0.2732 2.6651366454175307E-01
3R_13928960_SNP C G 0.05882 11 176 0.731 7.6550665427720554E-01
3R_13928995_SNP G T 0.2094 40 151 0.2787 2.7130071542673562E-01
3R_13929008_SNP T G 0.2128 40 148 0.2932 3.4648709441204872E-01
3R_13929010_SNP A T 0.05291 10 179 0.2344 2.2381889186817006E-01
3R_13929209_SNP T C 0.05128 10 185 0.9468 9.4679172893478170E-01
3R_13929211_SNP A G 0.3901 71 111 0.7342 7.5534019234240990E-01
3R_13929252_SNP T C 0.3333 63 126 0.1475 1.9378783096051255E-01
3R_13929390_SNP C T 0.4641 84 97 0.4547 4.9125902558054846E-01
3R_13929419_SNP T C 0.07538 15 184 0.6538 6.5112033049260609E-01
3R_13929538_SNP C T 0.1316 25 165 0.3607 3.6829302953243648E-01
3R_13929570_SNP T G 0.05076 10 187 0.126 1.2293950433356460E-01
3R_13929614_SNP A G 0.4674 86 98 0.653 6.4637158062059141E-01
3R_13929689_INS TAAGG T 0.07609 14 170 0.3542 3.7076108653266804E-01
3R_13929690_SNP A T 0.4451 77 96 0.2337 2.4288321765561904E-01
3R_13929691_SNP A T 0.4509 78 95 0.2264 2.3579063974119252E-01
3R_13929693_SNP A T 0.06593 12 170 0.08152 9.4212792087265185E-02
3R_13929694_SNP T A 0.4185 77 107 0.4919 4.8314891059957710E-01
3R_13929697_SNP A T 0.05291 10 179 0.05889 6.2863175701689755E-02
3R_13929707_SNP T C 0.1036 20 173 0.7625 7.5714366733782523E-01
3R_13929708_SNP G A 0.4162 77 108 0.4194 4.0854222958344266E-01
3R_13929769_SNP T C 0.05236 10 181 0.8542 8.5118197249146244E-01
3R_13929787_SNP G A 0.4607 82 96 0.3204 3.0668020746911506E-01
3R_13929802_SNP A C 0.4 72 108 0.4041 3.9347586735823892E-01
3R_13929835_SNP C A 0.3631 65 114 0.394 3.8647642415441497E-01
3R_13929836_SNP G C 0.3483 62 116 0.3772 3.6250032358122419E-01
3R_13929840_SNP T A 0.3626 66 116 0.3346 3.2536852479956102E-01
3R_13929855_SNP T C 0.3667 66 114 0.3645 3.5403428842124718E-01
3R_13929878_SNP T C 0.3556 64 116 0.2622 2.5030285829032239E-01
3R_13929895_SNP C A 0.4225 79 108 0.3665 3.5969481967880101E-01
3R_13929917_SNP T C 0.2865 53 132 0.4015 4.4812127422951964E-01
3R_13929948_INS AA A 0.1552 27 147 0.5186 5.7256546988618118E-01
3R_13930026_SNP T A 0.0977 17 157 0.7592 7.9888090527921496E-01
3R_13930097_SNP T A 0.1164 22 167 0.8125 8.1990505148515491E-01
3R_13930387_SNP C T 0.2595 48 137 0.3414 3.9134415536040168E-01
3R_13930424_SNP A G 0.05699 11 182 0.5241 5.3015657537511007E-01
3R_13930458_SNP T C 0.3889 70 110 0.565 5.6116735409399299E-01
3R_13930513_SNP A G 0.1414 27 164 0.5206 5.1204280821282744E-01
3R_13930563_DEL G GG 0.1406 27 165 0.7936 7.9040557979059911E-01
3R_13930632_SNP T C 0.1316 25 165 0.6317 6.2507132958694567E-01
3R_13930638_SNP T A 0.1368 26 164 0.5975 5.9039433882356818E-01
3R_13930644_SNP G A 0.2796 52 134 0.3661 3.5403412236510923E-01
3R_13930648_SNP T A 0.1458 28 164 0.5746 5.6903409839354258E-01
3R_13930650_SNP T A 0.1361 26 165 0.6042 5.9856027000614698E-01
3R_13930652_SNP A T 0.1361 26 165 0.6042 5.9856027000614698E-01
3R_13930656_SNP C A 0.4036 67 99 0.904 8.9924164560770847E-01
3R_13930668_INS AAT A 0.1309 25 166 0.8547 8.5233979601019749E-01
3R_13930676_INS AAATTTAA A 0.1263 24 166 0.919 9.1750275409930848E-01
3R_13930687_SNP T G 0.1217 23 166 0.9762 9.7575817502293594E-01
3R_13930703_SNP A G 0.413 76 108 0.7028 6.9418011373554145E-01
3R_13930715_SNP T C 0.0989 18 164 0.5842 6.2535238443850216E-01
3R_13930719_SNP A C 0.2581 48 138 0.1779 1.7554208702805973E-01
3R_13930726_SNP T A 0.4045 72 106 0.3363 3.2762865046474698E-01
3R_13930745_SNP T C 0.07955 14 162 0.7716 7.9488843594952274E-01
3R_13930747_SNP G A 0.05759 11 180 0.5078 4.9729380404086421E-01
3R_13930750_SNP T A 0.4734 80 89 0.4259 4.0745220896270562E-01
3R_13930761_INS ATTCCATTTTGTTAA A 0.1326 24 157 0.928 9.2522460092379410E-01
3R_13930768_SNP C T 0.125 21 147 0.9857 9.8529298783479557E-01
3R_13930771_SNP T A 0.2515 41 122 0.3021 2.7260175003503029E-01
3R_13930783_SNP T A 0.3889 63 99 0.6513 6.2529856831250186E-01
3R_13930808_SNP T A 0.113 20 157 0.9419 9.3895414931832499E-01
3R_13930821_SNP A G 0.1029 18 157 0.8443 8.3668235408345182E-01
3R_13930831_SNP T A 0.2284 37 125 0.8123 8.0320919666368051E-01
3R_13930915_SNP C T 0.3434 57 109 0.6873 7.0389961404579982E-01
3R_13930918_SNP G C 0.06857 12 163 0.4265 4.6679984751624859E-01
3R_13930924_SNP A G 0.2749 47 124 0.6035 5.8634316009618193E-01
3R_13930940_SNP A C 0.426 72 97 0.5062 5.3608702313771661E-01
3R_13930945_SNP T A 0.2784 49 127 0.4438 4.2479273712871735E-01
3R_13930961_SNP C G 0.08247 16 178 0.6432 6.3826627985221229E-01
3R_13930962_SNP G C 0.08333 16 176 0.6259 6.2015405262092504E-01
3R_13930965_SNP A T 0.2418 44 138 0.226 2.7566504247692769E-01
3R_13930968_DEL AAATATATATTTAAATAA C 0.3189 59 126 0.5345 5.2614767145700481E-01
3R_13931022_SNP T C 0.07292 14 178 0.7117 7.0662968082475619E-01
3R_13931033_SNP T G 0.1818 34 153 0.6245 6.2459107736182506E-01
3R_13931034_DEL A ACT 0.1818 34 153 0.7047 7.0214085288988648E-01
3R_13931092_SNP T A 0.05946 11 174 0.464 5.0836782200352393E-01
3R_13931131_SNP A G 0.4 72 108 0.08263 7.3195142486796955E-02
3R_13931164_SNP T C 0.254 48 141 0.449 4.4633025421259764E-01
3R_13931313_SNP G A 0.1497 28 159 0.4689 4.5731849760588639E-01
3R_13931358_SNP T C 0.06771 13 179 0.4666 4.5961091988051817E-01
3R_13931565_SNP T C 0.1606 31 162 0.4748 4.6643769259769063E-01
3R_13931628_SNP T C 0.2022 37 146 0.6449 6.8041775388315273E-01
3R_13931642_SNP A G 0.1518 29 162 0.7165 7.1389672936696102E-01
3R_13931646_SNP C G 0.1518 29 162 0.73 7.2747963613042721E-01
3R_13931654_SNP G T 0.1217 23 166 0.6141 6.0904157565038419E-01
3R_13931655_SNP G T 0.1316 25 165 0.6168 6.1228718582695008E-01
3R_13931668_SNP A G 0.1632 31 159 0.9097 9.0846784655302470E-01
3R_13931794_SNP G C 0.07143 14 182 0.4941 4.9357878958100598E-01
3R_13931841_SNP G C 0.1838 34 151 0.8421 8.3923995897766168E-01
3R_13931884_SNP G A 0.3115 57 126 0.8802 8.7616231872820516E-01
3R_13931935_SNP C T 0.123 23 164 0.2679 3.1661437419204574E-01
3R_13931973_SNP T G 0.1421 27 163 0.1148 1.1055520768354510E-01
3R_13932145_SNP C T 0.385 72 115 0.7697 7.6524747326460030E-01
3R_13932199_SNP G A 0.2873 52 129 0.969 9.7197156293614850E-01
3R_13932208_SNP A G 0.1399 27 166 0.7848 7.8205387006672789E-01
3R_13932235_SNP G C 0.3027 56 129 0.757 7.5217073629934328E-01
3R_13932244_SNP A T 0.2053 39 151 0.1963 1.9787536537924089E-01
3R_13932255_SNP G A 0.2042 39 152 0.4117 4.0568806408589442E-01
3R_13932288_INS T TAGTT 0.3642 59 103 0.2933 3.0236652813042930E-01
3R_13932291_SNP T C 0.2473 46 140 0.4035 4.8450919996026809E-01
3R_13932292_SNP G C 0.2287 43 145 0.1355 1.8775681485151319E-01
3R_13932588_SNP T G 0.1111 21 168 0.1466 1.3525662098945435E-01
3R_13932669_SNP T C 0.2444 44 136 0.2766 2.5506127675810386E-01
3R_13932677_SNP G A 0.2155 39 142 0.1283 1.1330880406783761E-01
3R_13932695_SNP T G 0.224 41 142 0.1867 1.7042555167361984E-01
3R_13932708_INS T TT 0.2258 42 144 0.202 1.8979748579144440E-01
3R_13932721_DEL TTGATGT T 0.2186 40 143 0.2421 2.2906984492780780E-01
3R_13932732_SNP C A 0.2228 41 143 0.163 1.4909155188712941E-01
3R_13932740_SNP T A 0.224 41 142 0.1302 1.2263605018296342E-01
3R_13932741_SNP C T 0.2444 44 136 0.1462 1.3632746536560292E-01
3R_13932753_SNP A G 0.3371 59 116 0.03836 3.0304093814325046E-02
3R_13932754_DEL T TTTATTTAA 0.3029 53 122 0.4757 4.6898123128368585E-01
3R_13932874_SNP T G 0.2443 43 133 0.2637 2.4788345099112474E-01
3R_13932884_DEL C CAAATGA 0.2582 47 135 0.1027 9.5045926756710641E-02
3R_13932923_DEL T TGCTCT 0.4706 80 90 0.01077 1.1088549583031335E-02
3R_13932945_SNP C G 0.05263 10 180 0.8746 8.8787975721884149E-01
3R_13932954_SNP G T 0.4556 82 98 0.03738 3.3953102844210097E-02
3R_13932985_SNP A G 0.07527 14 172 0.8989 9.0907616594233764E-01
3R_13933485_DEL GCG G 0.1685 30 148 0.4194 4.1123158249587832E-01
3R_13933653_SNP G A 0.3492 66 123 0.3715 4.2815904271726835E-01
3R_13933683_SNP T G 0.07216 14 180 0.717 7.1216275715693977E-01
3R_13933688_SNP T C 0.1554 30 163 0.9202 9.1888263599064590E-01
3R_13933733_SNP A G 0.328 61 125 0.3797 4.5370751353202188E-01
3R_13934206_SNP A T 0.0567 11 183 0.4889 4.8038214069914154E-01
3R_13934208_SNP T C 0.2595 48 137 0.7144 7.3787993083714787E-01
3R_13934233_SNP C G 0.2935 54 130 0.09111 1.3101457574000763E-01
3R_13934243_SNP C T 0.06806 13 178 0.7496 7.4524390229327730E-01
3R_13934256_SNP T C 0.09744 19 176 0.4312 4.3258252114059936E-01
3R_13934276_SNP A C 0.2732 50 133 0.9518 9.5096887279256870E-01
3R_13934287_SNP A G 0.06667 13 182 0.4899 4.9526023349746284E-01
3R_13934346_SNP G C 0.09948 19 172 0.9545 9.5361832399895918E-01
3R_13934428_SNP A G 0.0733 14 177 0.6108 6.1551056266614035E-01
3R_13934449_SNP A T 0.1782 31 143 0.9059 9.0764962156574813E-01
3R_13934451_SNP A C 0.184 30 133 0.639 6.9502297641383159E-01
3R_13934453_SNP A T 0.06215 11 166 0.5193 5.1911464734710111E-01
3R_13934460_SNP T A 0.06322 11 163 0.09774 1.0418301058363943E-01
3R_13934463_SNP C T 0.1304 21 140 0.7976 8.3134067550830171E-01
3R_13934473_SNP T A 0.1718 28 135 0.8569 8.7829431451220397E-01
3R_13934474_SNP T A 0.1534 25 138 0.7995 8.2881894759568175E-01
3R_13934477_SNP T A 0.1463 24 140 0.8925 9.0900457899830767E-01
3R_13934488_SNP A T 0.1411 23 140 0.8368 8.6158186657422675E-01
3R_13934491_SNP T C 0.06471 11 159 0.9229 9.3393261673310179E-01
3R_13934493_SNP T C 0.1938 31 129 0.6254 6.8449440660097682E-01
3R_13934498_SNP C T 0.1598 27 142 0.9009 9.0209234050603704E-01
3R_13934508_SNP T A 0.2622 43 121 0.4867 5.8355442823597725E-01
3R_13934512_SNP C T 0.1744 30 142 0.8486 8.5133792014879139E-01
3R_13934514_SNP G T 0.1686 29 143 0.8101 8.1624331466242417E-01
3R_13934526_SNP C T 0.1897 33 141 0.6151 6.2791419033645557E-01
3R_13934533_DEL T TATTTCGTTG 0.1966 35 143 0.5353 5.5349618164627112E-01
3R_13934564_INS ATATAAA A 0.1966 35 143 0.7161 7.2595227434758336E-01
3R_13934569_SNP A T 0.2034 36 141 0.6919 7.0224299421910508E-01
3R_13934577_SNP T A 0.2035 35 137 0.6518 6.6118562307372430E-01
3R_13934608_INS GCGGGG G 0.3353 58 115 0.9494 9.5791896438709057E-01
3R_13934661_SNP G A 0.2963 48 114 0.9949 9.9561186285169356E-01
3R_13934702_SNP T G 0.07812 15 177 0.7965 8.0204210338749449E-01
3R_13934712_SNP A G 0.05102 10 186 0.3073 3.0293316304922935E-01
3R_13934808_SNP T A 0.2056 37 143 0.7232 7.5178365077624831E-01
3R_13934832_SNP G A 0.06599 13 184 0.2295 2.2525387673035802E-01
3R_13934833_INS TC T 0.2186 40 143 0.9719 9.7496523295120130E-01
3R_13934834_SNP C A 0.06633 13 183 0.2214 2.1735200467973470E-01
3R_13934838_SNP T G 0.2378 39 125 0.661 7.1047114934001354E-01
3R_13934843_SNP T C 0.2424 40 125 0.8963 9.1023109987747430E-01
3R_13934845_SNP T G 0.2424 40 125 0.9162 9.2764763726439614E-01
3R_13934846_SNP C T 0.2364 39 126 0.8883 9.0330185200966306E-01
3R_13934848_SNP A T 0.2317 38 126 0.7848 8.1321597325564798E-01
3R_13934867_SNP A G 0.2174 40 144 0.9339 9.4095454760915165E-01
3R_13934913_SNP G A 0.2265 41 140 0.9235 9.3134909126738308E-01
3R_13934948_SNP G T 0.2515 43 128 0.9556 9.6191116165780122E-01
3R_13934968_DEL CACC C 0.2952 49 117 0.4619 5.0585664025644961E-01
3R_13935019_SNP C G 0.2234 42 146 0.743 7.3942131582098347E-01
3R_13935067_SNP G C 0.2139 37 136 0.2649 3.2668252833988920E-01
3R_13935099_INS CAACC C 0.05085 9 168 0.2328 2.1231726841704535E-01
3R_13935339_SNP T G 0.06286 11 164 0.8655 8.6710733136624396E-01
3R_13935386_SNP A G 0.1297 24 161 0.2915 3.4284361284974518E-01
3R_13935971_INS ACACAGA A 0.3068 54 122 0.5108 4.9746132102452623E-01
3R_13936000_SNP T G 0.06533 13 186 0.5806 5.7728999253782820E-01
3R_13936258_SNP G T 0.1711 32 155 0.8404 8.5461318795813468E-01
3R_13936609_SNP A G 0.2299 43 144 0.5464 5.8266870650043612E-01
3R_13936645_SNP T G 0.3559 63 114 0.2964 2.7963252752520240E-01
3R_13936700_SNP G A 0.2033 37 145 0.07237 1.1172136761061868E-01
3R_13936744_SNP G A 0.07692 15 180 0.2788 3.2809817110844552E-01
3R_13936774_INS TTCATATAATATTTAAACTTATATT T 0.1444 27 160 0.2844 3.3171746784337153E-01
3R_13936778_SNP A T 0.1489 28 160 0.1511 1.8950151018030503E-01
3R_13936781_SNP C T 0.1481 28 161 0.1162 1.5201003128856050E-01
3R_13936805_SNP T G 0.3966 69 105 0.1519 1.3439297053728572E-01
3R_13936811_SNP C T 0.3846 70 112 0.2008 1.9091466892966513E-01
3R_13936817_DEL A TTG 0.07216 14 180 0.1319 1.2673736081300202E-01
3R_13936823_SNP C G 0.07692 15 180 0.24 2.3212536948293949E-01
3R_13936837_SNP T G 0.4396 80 102 0.08791 7.9411990050163583E-02
3R_13936876_DEL T TTCT 0.4244 73 99 0.009655 8.0638490941794868E-03
3R_13936893_SNP T A 0.1458 28 164 0.2657 2.5513665333022317E-01
3R_13936901_SNP T C 0.06452 12 174 0.09456 1.3150009909448279E-01
3R_13936907_SNP A G 0.1088 21 172 0.1023 1.3926928856060872E-01
3R_13936909_SNP C T 0.2241 39 135 0.9911 9.9182353068247642E-01
3R_13936916_SNP A C 0.1082 21 173 0.2346 2.8900895681093863E-01
3R_13936984_SNP T C 0.1183 22 164 0.7778 7.9880208836263278E-01
3R_13937007_SNP G A 0.0582 11 178 0.6216 6.1588422971251489E-01
3R_13937211_SNP C T 0.06186 12 182 0.1669 1.6604564652051346E-01
3R_13937289_SNP T C 0.129 24 162 0.2757 3.3294105633390747E-01
3R_13937306_SNP C A 0.07035 14 185 0.7594 7.5736051839923713E-01
3R_13937311_SNP A T 0.1548 26 142 0.2691 3.0894584517554524E-01
3R_13937343_SNP C A 0.08947 17 173 0.3309 3.2416069113545687E-01
3R_13937389_SNP C T 0.352 63 116 0.3611 3.4784155893687541E-01
3R_13937442_SNP G T 0.4611 83 97 0.2471 2.3288874327693632E-01
3R_13937520_SNP A C 0.06215 11 166 0.1498 1.9345352942115035E-01
3R_13937522_SNP T C 0.06122 12 184 0.3429 3.3577171926137328E-01
3R_13937528_SNP T A 0.05495 10 172 0.737 7.3293624221776277E-01
3R_13937530_SNP T C 0.08377 16 175 0.9311 9.3080329499063130E-01
3R_13937545_SNP A T 0.1377 23 144 0.6215 6.5381494182140965E-01
3R_13937549_SNP C T 0.119 20 148 0.7402 7.2714648182174857E-01
3R_13937606_SNP G T 0.1283 24 163 0.6722 6.6157876497297030E-01
3R_13937671_SNP G C 0.05155 10 184 0.1378 1.3122926148313707E-01
3R_13937696_SNP G A 0.1122 22 174 0.3698 3.6353030610793802E-01
3R_13937834_SNP T C 0.09424 18 173 0.5011 5.0152359127615442E-01
3R_13937841_SNP T C 0.05641 11 184 0.2726 2.7266383405557548E-01
3R_13937893_SNP A G 0.1011 19 169 0.7236 7.1957366147121249E-01
3R_13937898_INS AGA A 0.3 54 126 0.2178 2.1076223630183732E-01
3R_13937912_SNP T C 0.1966 35 143 0.3235 3.8775937335589827E-01
3R_13937932_SNP T C 0.05051 10 188 0.9312 9.3043686901036993E-01
3R_13938045_SNP C A 0.05155 10 184 0.7347 7.3044695492749478E-01
3R_13938094_SNP T A 0.07027 13 172 0.6513 6.6047493025724524E-01
3R_13938112_SNP C A 0.3526 61 112 0.1932 2.3165231831216082E-01
3R_13938127_SNP G A 0.0973 18 167 0.7839 7.7897327437845165E-01
3R_13938129_SNP A C 0.1381 25 156 0.539 5.2999638733872079E-01
3R_13938173_SNP G C 0.09551 17 161 0.8212 8.4175713032121158E-01
3R_13938188_SNP A T 0.2899 49 120 0.07408 1.1496243428467290E-01
3R_13938236_SNP A G 0.3388 62 121 0.05947 5.4447142057833360E-02
3R_13938251_SNP T A 0.05051 10 188 0.9439 9.4347741261648266E-01
3R_13938263_INS CTTCGC C 0.06186 12 182 0.04952 4.6699387231749032E-02
3R_13938265_SNP A G 0.05729 11 181 0.03395 3.1012269295878591E-02
3R_13938267_SNP C A 0.06186 12 182 0.04952 4.6699387231749032E-02
3R_13938269_SNP G A 0.0625 12 180 0.05246 5.0329604888614966E-02
3R_13938276_SNP T A 0.3833 69 111 0.6973 6.9063268093265662E-01
3R_13938279_SNP G A 0.05076 10 187 0.9442 9.4367068407850174E-01
3R_13938391_SNP C A 0.4044 74 109 0.4225 4.0441927797658284E-01
3R_13938427_SNP C G 0.3169 58 125 0.607 5.9492247490399630E-01
3R_13938534_SNP T C 0.06061 12 186 0.8451 8.4346220341957079E-01
3R_13938660_SNP T A 0.4362 82 106 0.7405 7.3578844116774056E-01
3R_13938663_SNP A G 0.2747 50 132 0.7854 8.0549220348288508E-01
3R_13938753_SNP A G 0.2366 44 142 0.8732 8.7121094214400452E-01
3R_13938827_SNP T G 0.06218 12 181 0.8177 8.1487087114023249E-01
3R_13938833_SNP T A 0.4269 73 98 0.7453 7.8373659977866406E-01
3R_13938851_SNP C G 0.2688 50 136 0.9158 9.2429021308606041E-01
3R_13938942_SNP G C 0.09744 19 176 0.593 6.3095912638519991E-01
3R_13939040_SNP C G 0.09948 19 172 0.8366 8.3546305170960522E-01
3R_13939088_SNP G A 0.2054 38 147 0.5208 5.1431709755893695E-01
3R_13939097_SNP C A 0.1547 28 153 0.6472 6.8447892476578964E-01
3R_13939109_SNP C T 0.129 24 162 0.6201 6.2095332995944053E-01
3R_13939139_DEL T TGT 0.09877 16 146 0.5832 5.7224994172190824E-01
3R_13939147_SNP G A 0.05128 10 185 0.8977 8.9772804986253307E-01
3R_13939152_SNP A T 0.05729 11 181 0.5358 5.2799249382420277E-01
3R_13939157_SNP C A 0.1895 36 154 0.971 9.7381785849764535E-01
3R_13939175_SNP C T 0.2582 47 135 0.9415 9.4005641440486098E-01
3R_13939178_SNP A G 0.1625 26 134 0.6696 6.5241096571818569E-01
3R_13939202_SNP C T 0.09474 18 172 0.3143 3.0901744304882861E-01
3R_13939205_SNP A G 0.1005 19 170 0.4595 4.4836842171282776E-01
3R_13939212_SNP T A 0.09524 18 171 0.3133 3.0675480189440707E-01
3R_13939223_SNP A G 0.1579 30 160 0.7165 7.1066173223182294E-01
3R_13939272_SNP A C 0.4505 82 100 0.4757 4.6522724534694648E-01
3R_13939289_SNP A G 0.06186 12 182 0.4412 4.3327216658907586E-01
3R_13939327_SNP T C 0.2366 44 142 0.2751 2.6016821890356490E-01
3R_13939373_SNP T C 0.2333 42 138 0.1623 1.9832767227579151E-01
3R_13939381_SNP C T 0.4681 88 100 0.8677 8.6404871987149079E-01
3R_13939471_SNP A G 0.2097 39 147 0.3605 3.6276680094266467E-01
3R_13939475_SNP A T 0.1031 20 174 0.3452 3.9705098845161990E-01
3R_13939518_SNP T C 0.07368 14 176 0.9629 9.6217028672982674E-01
3R_13939687_SNP A G 0.114 22 171 0.4706 4.6401432418663124E-01
3R_13939700_SNP T C 0.08205 16 179 0.2342 2.2798943012861406E-01
3R_13939721_SNP G A 0.07812 15 177 0.433 4.3099887343727394E-01
3R_13939737_SNP G C 0.2842 52 131 0.3604 3.5127282646875646E-01
3R_13939800_DEL GG G 0.2768 49 128 0.3972 3.9506207846492136E-01
3R_13939815_SNP A T 0.08995 17 172 0.1785 2.2497762600137661E-01
3R_13939827_SNP G A 0.1969 38 155 0.9879 9.8776099501903458E-01
3R_13939846_SNP G T 0.06383 12 176 0.7296 7.5581750682210291E-01
3R_13939942_SNP C T 0.2108 39 146 0.7945 7.9216771750030845E-01
3R_13939998_SNP T C 0.234 44 144 0.7143 7.1089769655539192E-01
3R_13940021_SNP C A 0.05978 11 173 0.7542 7.4721263312093100E-01
3R_13940025_SNP A T 0.4505 82 100 0.588 6.1987899778405664E-01
3R_13940075_SNP T C 0.2473 46 140 0.6587 6.5460109606277905E-01
3R_13940096_SNP A C 0.06701 13 181 0.8624 8.6151970339020811E-01
3R_13940286_SNP C T 0.06186 12 182 0.5185 5.1808203341954795E-01
3R_13940290_DEL C TGTGT 0.06186 12 182 0.5225 5.2196794908931177E-01
3R_13940389_SNP A G 0.05464 10 173 0.5768 5.7481112605486273E-01
3R_13940607_SNP A C 0.431 75 99 0.9916 9.9249847684628145E-01
3R_13940677_SNP G A 0.1875 36 156 0.8078 8.0528631788372906E-01
3R_13940763_SNP T G 0.1283 24 163 0.8225 8.1904460356954534E-01
3R_13940771_SNP T C 0.1765 33 154 0.5432 5.3285989053179206E-01
3R_13940841_SNP T C 0.173 32 153 0.2541 2.5346396607269961E-01
3R_13940889_SNP G C 0.2043 38 148 0.2952 3.5174185503090505E-01
3R_13940900_SNP C T 0.3297 60 122 0.5594 5.5139446752101318E-01
3R_13940909_SNP C T 0.151 29 163 0.7385 7.3605334944353162E-01
3R_13941008_SNP G T 0.1862 35 153 0.1484 1.9629783171605697E-01
3R_13941045_SNP T C 0.08108 15 170 0.3709 4.2037238222289552E-01
3R_13941168_SNP T C 0.1099 21 170 0.416 4.1071507363405824E-01
3R_13941194_SNP A G 0.05051 10 188 0.7188 7.1572451083681132E-01
3R_13941197_SNP A C 0.05155 10 184 0.725 7.2240422826284489E-01
3R_13941300_SNP C G 0.4863 89 94 0.3071 2.9480090355295896E-01
3R_13941314_SNP G A 0.4862 88 93 0.259 2.5672928817147855E-01
3R_13941333_SNP T C 0.1152 22 169 0.7997 7.9570365406430366E-01
3R_13941338_SNP T G 0.4943 86 88 0.1339 1.4433737170772021E-01
3R_13941340_SNP T G 0.4912 84 87 0.1559 1.6370626737098948E-01
3R_13941376_SNP T G 0.2054 38 147 0.09984 9.3032028415271473E-02
3R_13941400_SNP C T 0.06122 12 184 0.9088 9.0814972961254425E-01
3R_13941407_SNP A G 0.06091 12 185 0.9438 9.4358691967762132E-01
3R_13941439_DEL ACTGAA A 0.3567 61 110 0.2402 2.2509620714059786E-01
3R_13941462_SNP G A 0.2108 39 146 0.9346 9.3267567005654184E-01
3R_13941481_SNP G T 0.2128 40 148 0.7223 7.1779484544371042E-01
3R_13941600_DEL T TT 0.1895 36 154 0.4466 4.9015780242627360E-01
3R_13941614_SNP T C 0.1823 35 157 0.5402 5.8000521591840504E-01
3R_13941757_SNP G A 0.1889 34 146 0.9708 9.6961607155160656E-01
3R_13941759_SNP A C 0.07937 15 174 0.3694 3.6191764464196663E-01
3R_13941801_SNP T C 0.1765 33 154 0.8988 8.9656890380915522E-01
3R_13941908_SNP T A 0.1093 20 163 0.5169 5.6920658533795310E-01
3R_13941927_SNP G T 0.2404 44 139 0.505 4.9619283827327154E-01
3R_13941982_SNP T C 0.2169 41 148 0.5534 5.4675841863934393E-01
3R_13942189_SNP C T 0.3388 62 121 0.4626 4.5095399566815153E-01
3R_13942217_SNP C T 0.235 43 140 0.8097 8.2596421179172053E-01
3R_13942294_SNP G C 0.05181 10 183 0.4702 4.6633248117629922E-01
3R_13942318_SNP T C 0.2787 51 132 0.6486 6.8053191604983776E-01
3R_13942320_SNP T C 0.2554 47 137 0.9549 9.5973597914540942E-01
3R_13942393_SNP T G 0.1016 19 168 0.9434 9.4247754871818379E-01
3R_13942477_SNP A G 0.08586 17 181 0.388 3.8317044959271818E-01
3R_13942511_SNP A G 0.3506 61 113 0.4819 4.6804308152738949E-01
3R_13942515_SNP T C 0.3584 62 111 0.2969 2.7957381991385610E-01
3R_13942523_SNP T A 0.05051 10 188 0.6961 6.9292272042455738E-01
3R_13942596_SNP T G 0.05914 11 175 0.3567 3.4134107680895831E-01
3R_13942603_SNP T C 0.06915 13 175 0.6261 6.3089429095265159E-01
3R_13942606_DEL A AGTCTAA 0.1333 24 156 0.181 2.2784186639161297E-01
3R_13942682_SNP C A 0.5 88 88 0.3169 3.7316660032662929E-01
3R_13942698_SNP C G 0.4821 81 87 0.4717 5.1366304663363560E-01
3R_13942733_SNP A G 0.05181 10 183 0.2168 2.1594767718560581E-01
3R_13942738_SNP T A 0.1164 22 167 0.3528 3.5728307827528027E-01
3R_13942750_SNP T C 0.1525 27 150 0.718 7.0750917380413814E-01
3R_13942975_SNP A T 0.08021 15 172 0.6982 7.2499635952781494E-01
3R_13942992_SNP A T 0.0567 11 183 0.9755 9.7556903557299957E-01
3R_13943154_SNP T C 0.4529 77 93 0.7681 7.8697212916275261E-01
3R_13943159_SNP T A 0.3011 53 123 0.635 6.6805439706660785E-01
3R_13943167_SNP A G 0.236 42 136 0.6477 6.3919528333157827E-01
3R_13943182_DEL A AACTGTCACCCTTTAATCAAGTTCAG 0.4463 79 98 0.6365 6.6605264422145793E-01
3R_13943306_SNP A C 0.1164 22 167 0.4468 4.3286193356056613E-01
3R_13943365_SNP C A 0.4 72 108 0.2161 1.9875152334219348E-01
3R_13943370_SNP T A 0.4393 76 97 0.2034 2.4244991191277043E-01
3R_13943372_SNP T G 0.392 69 107 0.236 2.1490355242860359E-01
3R_13943378_INS GG G 0.08 14 161 0.1795 2.1852933198157398E-01
3R_13943397_SNP A T 0.4615 78 91 0.3579 3.4097289768916283E-01
3R_13943400_SNP A C 0.5 82 82 0.4244 4.7266683426100153E-01
3R_13943420_SNP G A 0.4746 84 93 0.3224 3.1109521320896649E-01
3R_13943422_SNP A G 0.4068 72 105 0.3104 2.9363067482015004E-01
3R_13943423_SNP T C 0.2737 49 130 0.694 6.8047588855668018E-01
3R_13943443_SNP T C 0.4915 87 90 0.2363 2.2504875131756563E-01
3R_13943448_SNP T C 0.4859 86 91 0.2126 2.0157811965828942E-01
3R_13943473_SNP C T 0.1011 19 169 0.4673 4.5253207705425391E-01
3R_13943662_SNP C T 0.3539 63 115 0.757 7.8325829730908836E-01
3R_13943670_SNP T A 0.3526 61 112 0.6459 6.8246082326515833E-01
3R_13943692_SNP T C 0.1223 23 165 0.8392 8.3793369360445835E-01
3R_13943727_SNP T A 0.4124 73 104 0.961 9.6080565743867663E-01
3R_13943755_SNP C T 0.09596 19 179 0.9466 9.4663084817810272E-01
3R_13943841_SNP G A 0.3646 66 115 0.397 4.4640956654584907E-01
3R_13943846_SNP C T 0.3757 68 113 0.4169 4.6505608507917096E-01
3R_13943890_SNP T C 0.2054 38 147 0.5813 5.7494996770896833E-01
3R_13944092_SNP T A 0.05102 10 186 0.2999 2.9467096586188912E-01
3R_13944184_SNP T A 0.09896 19 173 0.07366 7.3355016615376203E-02
3R_13944186_DEL A ATCT 0.4176 76 106 0.268 3.2558312540776713E-01
3R_13944208_SNP A G 0.07179 14 181 0.5964 5.9118188179729847E-01
3R_13944374_SNP C T 0.08995 17 172 0.1402 1.8298818852002485E-01
3R_13944391_SNP A G 0.3944 71 109 0.06545 6.1243827647750992E-02
3R_13944421_SNP T A 0.486 87 92 0.1299 1.7618123510430561E-01
3R_13944425_SNP A G 0.4022 72 107 0.3458 3.9794292702742984E-01
3R_13944426_SNP G C 0.06842 13 177 0.2666 2.6136079777538068E-01
3R_13944454_SNP A G 0.1244 24 169 0.4271 4.1960912018328189E-01
3R_13944512_SNP G T 0.07303 13 165 0.1335 1.7443381851665318E-01
3R_13944523_SNP G A 0.05914 11 175 0.1202 1.2992991250014918E-01
3R_13944564_SNP C T 0.08163 16 180 0.9394 9.3900520622745165E-01
3R_13944814_SNP A T 0.2593 49 140 0.9125 9.1065953074415096E-01
3R_13944817_SNP T A 0.2646 50 139 0.8955 8.9414013534193948E-01
3R_13944882_INS TCA T 0.3204 58 123 0.8797 8.9123946694859524E-01
3R_13944889_SNP A C 0.2582 47 135 0.6091 6.4302314082558154E-01
3R_13944894_SNP A T 0.3161 55 119 0.5257 5.0955802035853670E-01
3R_13944898_SNP A T 0.35 63 117 0.865 8.7738079438199312E-01
3R_13944945_SNP G C 0.233 41 135 0.4854 5.2474614561591582E-01
3R_13945010_SNP A C 0.4943 87 89 0.6419 6.3021544718872824E-01
3R_13945034_SNP G T 0.2772 51 133 0.865 8.7819801352308768E-01
3R_13945090_SNP T C 0.3029 53 122 0.6597 6.8484899894425155E-01
3R_13945164_SNP C T 0.05612 11 185 0.735 7.3240116522942356E-01
3R_13945182_SNP A C 0.1198 23 169 0.6078 6.0210473067526493E-01
3R_13945251_SNP T C 0.2211 42 148 0.7751 7.7363819674504630E-01
3R_13945287_SNP G C 0.3098 57 127 0.7639 7.5749143529235619E-01
3R_13945309_SNP A C 0.4412 75 95 0.4356 4.7861533688932900E-01
3R_13945335_SNP A T 0.4111 74 106 0.3976 4.0206578667203474E-01
3R_13945375_SNP A G 0.3611 65 115 0.8335 8.2903407076563984E-01
3R_13945411_SNP C T 0.3944 71 109 0.9832 9.8502054976931064E-01
3R_13945432_SNP T G 0.3065 57 129 0.9774 9.7959977588503588E-01
3R_13945458_SNP T G 0.07487 14 173 0.4705 5.2501707514731910E-01
3R_13945467_SNP C T 0.3155 59 128 0.7019 7.2721756769137103E-01
3R_13945483_SNP A C 0.07071 14 184 0.6491 6.4809157372274051E-01
3R_13945490_SNP A G 0.1389 25 155 0.3561 4.0441827190427271E-01
3R_13945504_DEL T TCAA 0.4 74 111 0.8236 8.2118524087505018E-01
3R_13945531_DEL C CATCAACAGAGCACAC 0.4012 67 100 0.346 3.5589863122081322E-01
3R_13945714_SNP T C 0.201 39 155 0.8835 8.8245669194846532E-01
3R_13945755_SNP T C 0.1907 37 157 0.5156 5.1081060689005664E-01
3R_13945899_INS CTGTATC C 0.104 18 155 0.2573 3.0963822968563193E-01
3R_13945907_SNP A C 0.1579 30 160 0.4782 4.7092204461353160E-01
3R_13945916_SNP C T 0.139 26 161 0.8435 8.4066846987135047E-01
3R_13945917_SNP C T 0.1429 27 162 0.9584 9.5782628529865232E-01
3R_13945942_SNP G A 0.3056 55 125 0.3886 4.3708258771167974E-01
3R_13946135_SNP G A 0.09137 18 179 0.3002 2.9820819811689292E-01
3R_13946179_SNP T A 0.09137 18 179 0.3002 2.9820819811689292E-01
3R_13946357_SNP T A 0.06061 12 186 0.4578 4.5430430311662495E-01
3R_13946363_SNP C T 0.3833 69 111 0.9684 9.7153309661619547E-01
3R_13946387_SNP G A 0.3352 60 119 0.5741 6.1314190491794318E-01
3R_13946419_SNP A C 0.1383 26 162 0.7547 7.5287211552678013E-01
3R_13946439_SNP T C 0.1368 26 164 0.7647 7.6019936589042791E-01
3R_13946444_SNP C G 0.06283 12 179 0.6446 6.4458207248873789E-01
3R_13946451_SNP G A 0.4432 78 98 0.8921 9.0335849944556390E-01
3R_13946464_SNP C T 0.1547 28 153 0.3808 4.4935342845905546E-01
3R_13946469_SNP G A 0.1556 28 152 0.3356 3.9246013944423874E-01
3R_13946473_SNP T C 0.1564 28 151 0.3565 4.2357835275369626E-01
3R_13946475_SNP T A 0.1611 29 151 0.6344 6.7526551212708386E-01
3R_13946476_SNP C A 0.1564 28 151 0.3565 4.2357835275369626E-01
3R_13946479_SNP A C 0.1732 31 148 0.4643 5.1137753382067297E-01
3R_13946492_SNP G T 0.1591 28 148 0.4688 5.2629825599152669E-01
3R_13946495_SNP A C 0.1525 27 150 0.3846 4.3740522398902704E-01
3R_13946497_SNP T A 0.1552 27 147 0.5496 6.0027077834974829E-01
3R_13946507_DEL A TCGTGTTATT 0.1543 27 148 0.498 5.5391549299067611E-01
3R_13946518_SNP A T 0.1676 29 144 0.6755 7.1067430178292823E-01
3R_13946523_SNP T A 0.1618 28 145 0.7097 7.4159620700960316E-01
3R_13946525_SNP T A 0.157 27 145 0.6674 6.9637459629225651E-01
3R_13946528_DEL A AAA 0.05495 10 172 0.7875 7.8154064915747057E-01
3R_13946529_SNP T A 0.1018 17 150 0.6823 6.6503343811861881E-01
3R_13946534_SNP G A 0.05464 10 173 0.3227 3.0423800748763785E-01
3R_13946535_DEL T TA 0.1479 25 144 0.6811 7.0439474316236361E-01
3R_13946539_SNP T G 0.1742 31 147 0.7232 7.1067956111471420E-01
3R_13946540_DEL A AG 0.1471 25 145 0.68 7.0423721775865222E-01
3R_13946547_SNP T A 0.1353 23 147 0.828 8.4154266310818482E-01
3R_13946548_DEL T TATAA 0.1353 23 147 0.6515 6.7900878252258057E-01
3R_13946555_SNP T A 0.1257 21 146 0.375 4.2136761256115596E-01
3R_13946558_SNP G T 0.1294 22 148 0.3188 3.6951956870910796E-01
3R_13946559_SNP A T 0.1294 22 148 0.3188 3.6951956870910796E-01
3R_13946561_SNP T C 0.117 20 151 0.4363 4.8439631856956289E-01
3R_13946584_SNP G A 0.08197 15 168 0.2982 3.5206802409882676E-01
3R_13946615_SNP A G 0.3488 60 112 0.5473 5.8811977515712832E-01
3R_13946625_SNP G C 0.07071 14 184 0.749 7.4717628914440859E-01
3R_13946648_SNP A T 0.08854 17 175 0.7514 7.4704946651520621E-01
3R_13946691_SNP C G 0.1436 26 155 0.861 8.7416600461255767E-01
3R_13946699_SNP C T 0.1989 36 145 0.9284 9.3520324076233163E-01
3R_13946722_SNP G A 0.2732 50 133 0.966 9.6506888212222919E-01
3R_13946745_INS TCCAAGTTGATTGAGGAT T 0.08523 15 161 0.4519 5.0703422794532482E-01
3R_13946760_SNP C A 0.1875 36 156 0.9173 9.1642626174700736E-01
3R_13946763_SNP T C 0.1923 35 147 0.8852 8.9595497825248405E-01
3R_13946764_SNP T C 0.08377 16 175 0.9434 9.4270741470607911E-01
3R_13946767_SNP G A 0.1842 35 155 0.8555 8.5335755609710040E-01
3R_13946818_SNP C T 0.2582 47 135 0.9651 9.6942736436997301E-01
3R_13946852_SNP A G 0.09845 19 174 0.7699 7.6983619302103401E-01
3R_13946858_SNP A G 0.1243 23 162 0.403 4.5761968253546725E-01
3R_13946870_SNP T C 0.125 24 168 0.9002 8.9845844995609447E-01
3R_13946894_SNP G A 0.2757 51 134 0.9069 9.0581709235546948E-01
3R_13946901_SNP C T 0.05128 10 185 0.2979 2.9065606676867539E-01
3R_13946912_SNP T A 0.05759 11 180 0.8648 8.6194358476582322E-01
3R_13946927_DEL T TGCTCAACAACTT 0.3121 54 119 0.612 6.5063455475219834E-01
3R_13946953_SNP C T 0.09948 19 172 0.611 6.0681854200323815E-01
3R_13947020_SNP A C 0.1606 31 162 0.8052 8.0197256343807788E-01
3R_13947104_SNP T G 0.08333 16 176 0.695 6.8987870666546391E-01
3R_13947220_SNP T G 0.08808 17 176 0.9979 9.9784223393866267E-01
3R_13947253_SNP G A 0.05076 10 187 0.2935 2.8872176402252503E-01
3R_13947265_SNP C T 0.1596 30 158 0.3793 3.7474348185427886E-01
3R_13947370_SNP T C 0.2527 46 136 0.1582 2.1736867894099066E-01
3R_13947699_SNP G A 0.2688 50 136 0.8108 8.3257232731921338E-01
3R_13947714_SNP A T 0.1749 32 151 0.9617 9.6647329827567119E-01
3R_13947824_SNP T A 0.06186 12 182 0.2998 2.9376392591446754E-01
3R_13947841_SNP G A 0.08466 16 173 0.8041 8.2493358053274402E-01
3R_13947847_SNP A G 0.09794 19 175 0.6932 6.8783358480324752E-01
3R_13947869_DEL A AAAGCC 0.07979 15 173 0.5694 6.0651161818255050E-01
3R_13947891_SNP T A 0.06633 13 183 0.4391 4.3342910307823679E-01
3R_13947917_SNP T C 0.06633 13 183 0.976 9.7596096338003202E-01
3R_13947927_SNP T A 0.06633 13 183 0.976 9.7596096338003202E-01
3R_13948010_SNP C G 0.3514 65 120 0.1933 2.4272231297694113E-01
3R_13948205_SNP G A 0.2054 38 147 0.8325 8.2921800207256502E-01
3R_13948206_SNP A T 0.2174 40 144 0.8086 8.0428052314736420E-01
3R_13948230_INS CG C 0.0567 11 183 0.4755 4.6776732158677270E-01
3R_13948231_SNP A G 0.2258 42 144 0.8321 8.2856492859930209E-01
3R_13948234_DEL G GGCAA 0.06633 13 183 0.4936 4.8821202933379748E-01
3R_13948332_SNP A G 0.2 38 152 0.9585 9.5789557641080147E-01
3R_13948354_SNP A G 0.1518 29 162 0.5838 5.7928190142285918E-01
3R_13948362_DEL A GAT 0.05102 10 186 0.3006 2.9556294013783935E-01
3R_13948369_SNP A T 0.1354 26 166 0.4293 4.2309999391985953E-01
3R_13948372_SNP A T 0.199 38 153 0.9903 9.9016069705239351E-01
3R_13948373_SNP T A 0.05102 10 186 0.3006 2.9556294013783935E-01
3R_13948375_SNP G T 0.05102 10 186 0.3006 2.9556294013783935E-01
3R_13948377_SNP A T 0.2595 48 137 0.3416 3.8850113127950292E-01
3R_13948380_SNP T G 0.2486 46 139 0.4101 4.5662730549077091E-01
3R_13948419_SNP T G 0.2086 39 148 0.9098 9.0855396266720734E-01
3R_13948425_SNP A G 0.1443 28 166 0.5705 5.6500028381685974E-01
3R_13948471_SNP T C 0.254 48 141 0.6307 6.3112656749049179E-01
3R_13948487_DEL A AA 0.05612 11 185 0.8789 8.7796634237184867E-01
3R_13948536_SNP T A 0.06011 11 172 0.1378 1.8324688327500649E-01
3R_13948540_SNP A C 0.1141 21 163 0.1657 1.5811288409070512E-01
3R_13948567_SNP T G 0.06091 12 185 0.4964 4.9186592578084143E-01
3R_13948569_SNP T A 0.05128 10 185 0.3208 3.2197847633579824E-01
3R_13948598_DEL AA A 0.162 29 150 0.4931 4.7934553807577185E-01
3R_13948659_DEL ATTTTTTTGATTTTTTGATTTTTTG A 0.1481 28 161 0.8807 8.7824684766210637E-01
3R_13948727_SNP G A 0.1497 28 159 0.8722 8.6801931133588961E-01
3R_13948731_SNP C A 0.1829 32 143 0.9891 9.8987328594626478E-01
3R_13948880_SNP T C 0.2626 47 132 0.7288 7.5512996682422329E-01
3R_13948967_DEL GCAAG G 0.2558 44 128 0.4722 5.2330927861383469E-01
3R_13949105_SNP T C 0.2211 42 148 0.9211 9.2007250423599840E-01
3R_13949117_SNP G C 0.2703 50 135 0.8215 8.3860911213781508E-01
3R_13949277_SNP C A 0.2526 48 142 0.7269 7.5146208027064398E-01
3R_13949356_SNP A C 0.1368 26 164 0.2397 2.2731552432261304E-01
3R_13949439_SNP T C 0.4317 79 104 0.8564 8.5380134790118301E-01
3R_13949667_INS TTGTTGTTTTTGT T 0.08421 16 174 0.7018 6.9589504827993065E-01
3R_13949837_INS GG G 0.1129 21 165 0.7967 8.1425166252886350E-01
3R_13949840_SNP G A 0.1176 22 165 0.8274 8.4284330091369064E-01
3R_13949851_SNP T A 0.1038 19 164 0.8068 8.2407852019648375E-01
3R_13950139_SNP A C 0.4624 80 93 0.7429 7.6867695543327674E-01
3R_13950205_SNP A G 0.06417 12 175 0.6922 7.2305929858447338E-01
3R_13950287_SNP A G 0.4088 74 107 0.2348 2.3677230031221852E-01
3R_13950382_SNP T C 0.05102 10 186 0.6084 6.0753331336631056E-01
3R_13950924_DEL ATCGGAAAA A 0.3133 52 114 0.3014 2.8522760916457746E-01
3R_13950933_SNP A T 0.09694 19 177 0.04785 7.5431422888929511E-02
3R_13950937_SNP A T 0.08629 17 180 0.09542 1.3510680746154513E-01
3R_13950948_SNP T C 0.09375 18 174 0.05251 7.9967796684728060E-02
3R_13950954_SNP T C 0.246 46 141 0.8177 8.1448866815047805E-01
3R_13950958_SNP G A 0.2973 55 130 0.636 6.3350646250353471E-01
3R_13950960_SNP G A 0.486 87 92 0.4533 4.6497670306604622E-01
3R_13950968_SNP T C 0.4286 78 104 0.4129 4.6840235351482740E-01
3R_13950970_SNP A T 0.4341 79 103 0.4776 5.2691200635321866E-01
3R_13951031_SNP G C 0.09694 19 177 0.08603 1.2406871677943310E-01
3R_13951268_SNP T C 0.2167 39 141 0.2409 2.3007871926460888E-01
3R_13951484_DEL A ATCTGCATCTGTA 0.2486 43 130 0.8947 8.9318502504531450E-01
3R_13951503_SNP T G 0.07107 14 183 0.9182 9.1716040719245773E-01
3R_13951537_SNP A G 0.2418 44 138 0.7138 7.0969072824043433E-01
3R_13951805_SNP C A 0.1453 26 153 0.9181 9.1647013925760890E-01
3R_13951862_SNP T C 0.06667 13 182 0.1566 1.5041327260676984E-01
3R_13951978_SNP C A 0.05556 11 187 0.8957 8.9450703054240377E-01
3R_13952028_SNP A C 0.2158 41 149 0.5372 5.8582041477964442E-01
3R_13952122_SNP G C 0.05 10 190 0.6664 6.6446360964557005E-01
3R_13952124_SNP G A 0.4862 88 93 0.2293 2.7693852740128277E-01
3R_13952154_SNP A T 0.452 80 97 0.2616 2.4044920932772040E-01
3R_13952156_DEL C CC 0.4576 81 96 0.2951 3.4411944465517963E-01
3R_13952234_SNP T C 0.3702 67 114 0.1672 2.1632131030536772E-01
3R_13952418_SNP A G 0.3967 73 111 0.9205 9.3027544232496917E-01
3R_13952524_SNP T C 0.07772 15 178 0.8423 8.4293435121631166E-01
3R_13952575_SNP C T 0.1789 34 156 0.4672 4.5467252568880634E-01
3R_13952614_SNP A T 0.1862 35 153 0.5818 5.6964812989558222E-01
3R_13952619_MNP CTAT AATA 0.1895 36 154 0.5089 4.9699990934563321E-01
3R_13952636_MNP CAAA TTCT 0.172 32 154 0.7375 7.2877414425221554E-01
3R_13952653_SNP G A 0.1765 33 154 0.2288 2.1500452466916764E-01
3R_13952666_SNP A T 0.1895 36 154 0.4905 4.7785025140793991E-01
3R_13952669_SNP T C 0.373 69 116 0.02579 2.4523023739937134E-02
3R_13952821_SNP C T 0.07853 15 176 0.1956 1.8992092950903872E-01
3R_13952902_SNP A C 0.172 32 154 0.2124 1.9848080385773081E-01
3R_13952929_SNP A C 0.3314 57 115 0.04 3.7759902437732494E-02
3R_13952971_SNP G A 0.4286 75 100 0.05161 4.5638273964611301E-02
3R_13952992_SNP G C 0.0829 16 177 0.9063 9.0452311926751994E-01
3R_13952996_DEL T TCGTCCACGT 0.08377 16 175 0.6209 6.1304869929961825E-01
3R_13953022_SNP C T 0.2912 53 129 0.6905 6.8029749214147905E-01
3R_13953031_SNP A C 0.1771 31 144 0.7988 7.9076588180299523E-01
3R_13953034_SNP A T 0.1605 26 136 0.159 1.4366678257804666E-01
3R_13953085_SNP A G 0.3851 67 107 0.2785 2.7305718342107410E-01
3R_13953166_SNP A C 0.3892 65 102 0.07892 1.0210421479577303E-01
3R_13953337_SNP T C 0.4341 79 103 0.1291 1.7964459956680945E-01
3R_13953413_SNP T A 0.1632 31 159 0.2706 2.6037643250125453E-01
3R_13953429_SNP G A 0.1648 30 152 0.2769 3.2283023062719451E-01
3R_13953438_SNP A G 0.08629 17 180 0.3514 3.4559846501541081E-01
3R_13953447_SNP A T 0.065 13 187 0.3952 3.9229281153526452E-01
3R_13953451_DEL T TT 0.4889 88 92 0.1022 1.3586852118243564E-01
3R_13953458_SNP G A 0.4262 78 105 0.4121 3.9974458617880260E-01
3R_13953463_SNP C T 0.07576 15 183 0.3111 3.0624533794048681E-01
3R_13953464_SNP G A 0.1237 24 170 0.3919 3.8496155452657854E-01
3R_13953470_SNP C A 0.2011 36 143 0.1757 2.1860507811729202E-01
3R_13953473_SNP C G 0.05882 11 176 0.4775 5.2391195181768191E-01
3R_13953484_SNP A T 0.1895 36 154 0.1188 1.1062212743709765E-01
3R_13953497_INS GTTAGTTCGTTAG G 0.05612 11 185 0.4268 4.2207531333802362E-01
3R_13953513_SNP C A 0.3388 62 121 0.3347 3.9542339671705484E-01
3R_13953514_SNP T G 0.3352 60 119 0.9855 9.8683164983048055E-01
3R_13953533_DEL GA TTTATT 0.06566 13 185 0.08071 8.2566617508812029E-02
3R_13953561_SNP T C 0.06566 13 185 0.08071 8.2566617508812029E-02
3R_13953563_SNP C T 0.06091 12 185 0.07889 7.9981380062373181E-02
3R_13953567_SNP T A 0.2304 44 147 0.09264 8.7156711567586420E-02
3R_13953578_SNP T C 0.2818 51 130 0.3932 4.4351603800648842E-01
3R_13953582_INS GCCGCCGGATAAATACCACGATCCTCGAG G 0.1309 25 166 0.9397 9.3898506131610204E-01
3R_13953715_SNP T C 0.08242 15 167 0.1401 1.8666347883021084E-01
3R_13953722_SNP T G 0.2919 54 131 0.8833 8.7912617794928449E-01
3R_13953730_SNP A G 0.1868 34 148 0.9237 9.3037744949052115E-01
3R_13953805_SNP C G 0.1297 24 161 0.4711 5.2065048041749784E-01
3R_13953846_SNP A C 0.07216 14 180 0.7544 7.5108087669846968E-01
3R_13953917_DEL C CC 0.05128 10 185 0.3616 3.5441841453836775E-01
3R_13954083_SNP A G 0.2865 53 132 0.7032 7.2820547004375968E-01
3R_13954168_SNP A G 0.4176 76 106 0.4745 5.1791971986466567E-01
3R_13954197_SNP T G 0.4011 75 112 0.3032 3.5497513974441275E-01
3R_13954283_SNP A T 0.4556 82 98 0.139 1.3014058677926954E-01
3R_13954332_SNP A G 0.2898 51 125 0.3709 4.1638671603560617E-01
3R_13954363_SNP C A 0.2174 40 144 0.7262 7.1874503602331852E-01
3R_13954366_SNP A T 0.3611 65 115 0.7938 8.1361538770093611E-01
3R_13954380_SNP C T 0.3591 65 116 0.8427 8.6004688192329426E-01
3R_13954476_SNP T A 0.06322 11 163 0.6025 6.4485280666928813E-01
3R_13954655_INS ATA A 0.1914 31 131 0.5947 5.7681426252579171E-01
3R_13954921_SNP G C 0.05128 10 185 0.7774 7.7687797877541298E-01
3R_13954985_DEL C CTAAATGAAAGAAGCACAGC 0.382 68 110 0.3045 3.2748013103447271E-01
3R_13955400_SNP A T 0.151 29 163 0.8923 8.9034029993900565E-01
3R_13955412_SNP C G 0.1458 28 164 0.9013 9.0014742083504462E-01
3R_13955423_SNP T C 0.06566 13 185 0.8628 8.6142158746026554E-01
3R_13955429_DEL T TT 0.1702 32 156 0.1869 1.7494713599090206E-01
3R_13955666_SNP C T 0.1414 27 164 0.749 7.4604542960753073E-01
3R_13955725_DEL A AGCGATGA 0.08602 16 170 0.5122 5.0358831813813298E-01
3R_13955844_SNP A T 0.08543 17 182 0.8162 8.1482212449529423E-01
3R_13955927_DEL A AA 0.1005 19 170 0.3527 3.4719353575995182E-01
3R_13955996_SNP A C 0.4181 74 103 0.7991 8.1553435433217469E-01
3R_13956021_INS ACAATGTA A 0.1497 28 159 0.2651 3.1800408002150371E-01
3R_13956027_SNP T C 0.2595 48 137 0.4404 4.2954675648952712E-01
3R_13956029_SNP C A 0.2459 45 138 0.6199 6.1129075802147370E-01
3R_13956058_SNP G A 0.4181 74 103 0.7744 7.9260114755942823E-01
3R_13956070_SNP G A 0.4022 72 107 0.8895 8.9895109253877425E-01
3R_13956076_SNP G C 0.1053 20 170 0.4799 5.2954951514889803E-01
3R_13956090_SNP T C 0.419 75 104 0.8684 8.7946379494362192E-01
3R_13956102_SNP G C 0.4237 75 102 0.591 6.4300785846348574E-01
3R_13956103_SNP T G 0.4358 78 101 0.8311 8.4719134390215090E-01
3R_13956107_INS TT T 0.419 75 104 0.8954 9.0919822933266248E-01
3R_13956214_SNP T C 0.1885 36 155 0.434 4.2736730356909969E-01
3R_13956526_SNP T A 0.4598 80 94 0.1194 1.0701296100681124E-01
3R_13956694_SNP A G 0.4862 88 93 0.5513 6.0281747786651707E-01
3R_13956712_SNP A G 0.3812 69 112 0.3732 4.2006176074339296E-01
3R_13956752_INS A ACCA 0.3224 59 124 0.3249 3.2194396003983294E-01
3R_13956844_SNP T C 0.1479 25 144 0.8075 8.0853965698006414E-01
3R_13956895_SNP A G 0.3209 60 127 0.3117 2.9940319321127085E-01
3R_13956931_SNP C A 0.1714 30 145 0.1732 2.2282256073382933E-01
3R_13956962_SNP A G 0.05612 11 185 0.2614 2.5722335474435287E-01
3R_13956994_SNP A G 0.267 51 140 0.5037 5.4947444996895867E-01
3R_13957030_SNP A T 0.1934 35 146 0.145 1.4584779921380175E-01
3R_13957279_SNP C T 0.4751 86 95 0.8676 8.6219960702173837E-01
3R_13957330_SNP C T 0.4809 88 95 0.7886 7.8196066911755469E-01
3R_13957513_SNP T C 0.382 68 110 0.2161 2.0150865652263616E-01
3R_13957690_SNP T C 0.4628 87 101 0.6491 6.4340153436415082E-01
3R_13957876_SNP T C 0.4505 82 100 0.3283 3.2112279919022413E-01
3R_13957939_SNP T C 0.4775 85 93 0.896 8.9234638616236994E-01
3R_13957954_SNP T G 0.4826 83 89 0.8709 8.6703760811141417E-01
3R_13958041_SNP G A 0.4749 85 94 0.5208 5.1297694339441524E-01
3R_13958062_SNP G A 0.1479 25 144 0.8778 8.9146850050147086E-01
3R_13958095_SNP G A 0.2043 38 148 0.3479 3.4346667134465603E-01
3R_13958155_SNP T G 0.1809 34 154 0.6158 6.5262457666466478E-01
3R_13958267_SNP C G 0.07692 15 180 0.2771 2.7503366706244869E-01
3R_13958271_SNP G C 0.08122 16 181 0.3871 3.8336806647685684E-01
3R_13958299_SNP C T 0.07692 14 168 0.4068 4.4838876380172232E-01
3R_13958320_SNP A C 0.1444 27 160 0.5858 5.7396509915296789E-01
3R_13958470_SNP G A 0.09375 18 174 0.4218 4.1925322907952312E-01
3R_13958477_SNP T G 0.134 26 168 0.979 9.7865879488872409E-01
3R_13958528_DEL G TA 0.07979 15 173 0.4637 5.1065585417477677E-01
3R_13958533_SNP T G 0.1036 20 173 0.7255 7.5280136714502388E-01
3R_13958649_SNP C T 0.2995 56 131 0.4979 4.8794603257015590E-01
3R_13958671_SNP C T 0.2684 51 139 0.885 8.9710633182517507E-01
3R_13958699_SNP A G 0.3388 62 121 0.3813 3.7858375654283005E-01
3R_13958744_SNP A C 0.2278 41 139 0.5002 4.8656661762960796E-01
3R_13958891_SNP T A 0.1386 23 143 0.4713 4.6038180277198126E-01
3R_13959000_SNP C T 0.07059 12 158 0.9859 9.8525095998570944E-01
3R_13959046_SNP G A 0.3988 65 98 0.1949 2.3816956447034976E-01
3R_13959137_SNP G T 0.06522 12 172 0.5444 5.3569439668849550E-01
3R_13959175_SNP A T 0.1864 33 144 0.4754 4.6956586990189764E-01
3R_13959200_DEL A AA 0.4813 77 83 0.2332 2.1383824725307132E-01
3R_13959215_SNP G T 0.2586 45 129 0.1755 1.6314512535850412E-01
3R_13959255_SNP T A 0.3198 55 117 0.316 2.9462881930540163E-01
3R_13959339_DEL G AT 0.06322 11 163 0.2244 2.3537506778796324E-01
3R_13959403_SNP C G 0.05405 10 175 0.1967 1.8986335276595412E-01
3R_13959413_SNP T A 0.2011 36 143 0.9794 9.7881298410401474E-01
3R_13959513_INS G GATTG 0.1508 27 152 0.9642 9.6360302265387832E-01
3R_13959518_SNP A C 0.1477 26 150 0.8349 8.3127536273830049E-01
3R_13959519_SNP T G 0.1591 28 148 0.7738 7.6823892327542920E-01
3R_13959624_SNP A G 0.4802 85 92 0.07934 1.0865851990633602E-01
3R_13959680_SNP G C 0.4425 77 97 0.902 9.1064940227172864E-01
3R_13959770_SNP A T 0.05236 10 181 0.7553 7.7941173725482382E-01
3R_13959851_SNP A T 0.1344 25 161 0.5187 5.5617012437797220E-01
3R_13959865_SNP T A 0.2418 44 138 0.8781 8.8899447866598302E-01
3R_13959871_SNP A G 0.4833 87 93 0.6925 7.1966499655310656E-01
3R_13959905_SNP A C 0.1667 31 155 0.515 5.0762366835277761E-01
3R_13959917_SNP A C 0.3315 60 121 0.4161 4.6101113990464349E-01
3R_13959928_SNP T A 0.2781 52 135 0.2049 1.9937196501657339E-01
3R_13960009_SNP T G 0.07853 15 176 0.026 2.2619325626093510E-02
3R_13960016_SNP G A 0.3661 67 116 0.39 3.7846287256203748E-01
3R_13960172_SNP T A 0.1134 22 172 0.9186 9.1785469684829846E-01
3R_13960176_DEL T TTATTG 0.1117 22 175 0.8831 8.8191503030788498E-01
3R_13960187_SNP A C 0.1082 21 173 0.9114 9.0985142538761998E-01
3R_13960221_SNP G T 0.453 82 99 0.5687 5.5377498863490282E-01
3R_13960228_SNP A C 0.4426 81 102 0.4707 4.5764972266758885E-01
3R_13960238_SNP A C 0.1082 21 173 0.9766 9.7615917081634607E-01
3R_13960301_SNP A T 0.4675 79 90 0.7171 7.0695821729056607E-01
3R_13960320_INS AA A 0.08743 16 167 0.7133 7.0504525404004648E-01
3R_13960370_DEL CA T 0.4242 70 95 0.9206 9.2782290336058604E-01
3R_13960400_SNP T A 0.06111 11 169 0.3197 3.0483339183911240E-01
3R_13960526_SNP A T 0.2727 45 120 0.8689 8.6432555732284932E-01
3R_13960844_SNP C T 0.3661 67 116 0.7407 7.6317474025742893E-01
3R_13960873_SNP C T 0.1237 24 170 0.277 2.7313544501876907E-01
3R_13960889_SNP C T 0.1302 25 167 0.6237 6.1805408256829364E-01
3R_13960943_SNP A C 0.1276 25 171 0.4173 4.1493544067940002E-01
3R_13960991_SNP G T 0.3297 60 122 0.5448 5.3560355791321368E-01
3R_13961043_SNP T C 0.3388 62 121 0.5526 5.9167564833009745E-01
3R_13961332_SNP T G 0.4913 85 88 0.08941 1.3626383893489324E-01
3R_13961335_INS GA G 0.4509 78 95 0.06921 1.1180109858779019E-01
3R_13961371_SNP A G 0.05584 11 186 0.4664 4.6131523506983330E-01
3R_13961378_SNP A G 0.1658 32 161 0.5239 5.2370129076679395E-01
3R_13961536_SNP G C 0.2389 43 137 0.3933 4.5050528117918165E-01
3R_13961636_SNP A G 0.4505 82 100 0.3311 3.8895061986812673E-01
3R_13961639_SNP C G 0.4835 88 94 0.6319 6.2732818945165791E-01
3R_13961647_SNP A G 0.06952 13 174 0.04205 4.2292868214108749E-02
3R_13961654_SNP T C 0.2928 53 128 0.4279 4.1441072960350844E-01
3R_13961659_SNP A G 0.314 54 118 0.7237 7.1186387116812821E-01
3R_13961826_SNP A G 0.09231 18 177 0.8055 8.0314016895593476E-01
3R_13961923_SNP A G 0.09694 19 177 0.9213 9.2089932534355956E-01
3R_13961929_SNP T A 0.5 91 91 0.4288 4.7173498680306891E-01
3R_13961930_SNP G T 0.1361 26 165 0.7147 7.1138588361311483E-01
3R_13961948_SNP T C 0.4472 72 89 0.1553 1.8212049714967105E-01
3R_13961951_SNP A C 0.07104 13 170 0.04648 7.3239059768923753E-02
3R_13961953_SNP A C 0.08377 16 175 0.5072 5.0040492986051310E-01
3R_13961955_SNP T G 0.07179 14 181 0.07722 7.4798403888551718E-02
3R_13961960_SNP C G 0.09326 18 175 0.1413 1.3844716983238625E-01
3R_13961967_SNP C T 0.07179 14 181 0.07722 7.4798403888551718E-02
3R_13961971_SNP A G 0.12 21 154 0.8823 8.7802137591110485E-01
3R_13962074_SNP A G 0.1749 32 151 0.8287 8.2455621080305985E-01
3R_13962076_SNP T A 0.07812 15 177 0.1391 1.3300251490558967E-01
3R_13962084_SNP G A 0.235 43 140 0.2636 2.5058981956399828E-01
3R_13962096_SNP G T 0.4562 73 87 0.1707 2.0863308859989593E-01
3R_13962181_SNP G A 0.2316 41 136 0.5062 4.9398792536128888E-01
3R_13962229_SNP T C 0.2458 44 135 0.1545 1.4741840214215574E-01
3R_13962237_SNP A T 0.2167 39 141 0.1978 1.9023401665313222E-01
3R_13962277_SNP C G 0.1067 19 159 0.7227 7.4944382083760130E-01
3R_13962303_SNP A G 0.07487 14 173 0.001985 1.4134604674555455E-03
3R_13962339_SNP A G 0.4611 83 97 0.962 9.6116498599957079E-01
3R_13962350_SNP G A 0.4413 79 100 0.8436 8.3887843014235530E-01
3R_13962352_SNP C T 0.3729 66 111 0.5056 4.8889694701312292E-01
3R_13962358_SNP A G 0.4915 87 90 0.9571 9.5573012060703011E-01
3R_13962362_SNP T A 0.4749 85 94 0.8055 8.0048587049744602E-01
3R_13962364_SNP A G 0.4719 84 94 0.7691 7.6237904487818375E-01
3R_13962367_SNP C G 0.3611 65 115 0.6772 6.6834492711280569E-01
3R_13962373_DEL T TA 0.3778 68 112 0.5381 5.2270219980291333E-01
3R_13962394_SNP A C 0.1198 23 169 0.7949 7.9337499565330316E-01
3R_13962401_SNP G T 0.4561 78 93 0.9892 9.8891570486818314E-01
3R_13962421_SNP T A 0.3422 64 123 0.9611 9.6000545397840176E-01
3R_13962427_SNP A G 0.2961 53 126 0.3762 3.6029339751548750E-01
3R_13962434_SNP C T 0.055 11 189 0.0848 8.2856829446945182E-02
3R_13962616_SNP A G 0.4731 88 98 0.3888 4.6505161217843471E-01
3R_13962625_SNP G C 0.4611 83 97 0.5739 5.6138974096522198E-01
3R_13962641_SNP G T 0.4667 84 96 0.5299 5.2094784786185111E-01
3R_13962792_SNP C T 0.2983 54 127 0.8374 8.3356835314615707E-01
3R_13962793_SNP A G 0.2905 52 127 0.6319 6.2807851762315958E-01
3R_13962837_SNP C G 0.4199 76 105 0.6199 6.5819975326228064E-01
3R_13962838_SNP A G 0.2889 52 128 0.4814 4.8826437487652163E-01
3R_13962861_SNP A G 0.06952 13 174 0.004357 4.1334966527539936E-03
3R_13962921_SNP A G 0.4302 77 102 0.01781 3.7300486543906594E-02
3R_13963124_DEL AA G 0.1576 29 155 0.8113 8.3009135873139472E-01
3R_13963427_SNP G A 0.1487 29 166 0.5398 5.3449517923709422E-01
3R_13963473_SNP G A 0.2216 43 151 0.6046 6.0069273456815964E-01
3R_13963515_SNP A G 0.1105 21 169 0.9695 9.6903283887963521E-01
3R_13963559_SNP G A 0.1878 34 147 0.4906 5.3164134967436660E-01
3R_13963568_SNP A G 0.2 36 144 0.7206 7.4666291935151408E-01
3R_13963585_SNP T A 0.117 22 166 0.4486 4.3553363652562704E-01
3R_13963601_SNP C A 0.08333 16 176 0.0903 8.3857553611975888E-02
3R_13963619_SNP A G 0.1179 23 172 0.8194 8.2010693581859984E-01
3R_13963630_SNP G A 0.134 26 168 0.5984 5.9516994036284054E-01
3R_13963636_SNP C T 0.1878 34 147 0.9339 9.4064399928830467E-01
3R_13963695_SNP C T 0.1198 23 169 0.955 9.5441439831291663E-01
3R_13963890_SNP A G 0.1568 29 156 0.7819 7.7609870698056338E-01
3R_13963900_DEL C CTAGAATAGCCAC 0.09231 18 177 0.467 5.1559023605773113E-01
3R_13963924_DEL C CAC 0.09524 18 171 0.5911 6.3583913550555660E-01
3R_13963981_SNP T G 0.3714 65 110 0.5927 5.7926289170828971E-01
3R_13964025_SNP T G 0.4916 88 91 0.5681 6.0707493728132955E-01
3R_13964067_SNP T A 0.1297 24 161 0.7643 7.5855566052526324E-01
3R_13964069_SNP G T 0.4494 80 98 0.5977 6.3937027177972516E-01
3R_13964074_SNP T A 0.1307 23 153 0.8211 8.1292957043391589E-01
3R_13964190_SNP C T 0.3955 70 107 0.0972 8.7539946777468791E-02
3R_13964191_SNP A G 0.09794 19 175 0.916 9.1433943571431819E-01
3R_13964196_SNP T A 0.09424 18 173 0.7726 7.6895451121552050E-01
3R_13964201_SNP G C 0.2021 38 150 0.9448 9.4389314833115656E-01
3R_13964275_SNP C T 0.05128 10 185 0.2634 2.5573881502007401E-01
3R_13964415_SNP A G 0.4068 72 105 0.3311 3.8784335110801493E-01
3R_13964446_SNP A G 0.309 55 123 0.2268 2.0643315053341171E-01
3R_13964500_SNP G T 0.3204 58 123 0.6914 6.8603970890629784E-01
3R_13964561_SNP T C 0.3224 59 124 0.3479 3.2992229460931066E-01
3R_13964564_SNP G A 0.3118 58 128 0.4335 4.2182307726189627E-01
3R_13964566_DEL TTTC CCCAGA 0.3135 58 127 0.4444 4.3173228162106736E-01
3R_13964574_SNP C G 0.306 56 127 0.6086 6.0007983275796339E-01
3R_13964575_SNP T A 0.3222 58 122 0.6142 6.0304729527373713E-01
3R_13964581_SNP T G 0.3167 57 123 0.6004 5.9031590432419956E-01
3R_13964590_DEL T ATATTGTTGAG 0.2701 47 127 0.496 4.8084785924983919E-01
3R_13964606_SNP T A 0.3207 59 125 0.5256 5.1211177973196043E-01
3R_13964609_MNP CCAT ATTC 0.3226 60 126 0.3816 3.6636131603470379E-01
3R_13964615_DEL T TAGCAG 0.3189 59 126 0.475 4.6256532683399176E-01
3R_13964633_SNP C A 0.3351 62 123 0.25 2.3350559591537901E-01
3R_13964634_SNP A G 0.3315 61 123 0.2265 2.0947953485982029E-01
3R_13964640_SNP A G 0.3316 62 125 0.2648 2.4963338014806602E-01
3R_13964672_SNP A C 0.324 58 121 0.2355 2.2033960756141824E-01
3R_13964690_SNP A C 0.4509 78 95 0.0586 9.4339741549869238E-02
3R_13964695_SNP G T 0.4862 88 93 0.1374 1.7704487322354634E-01
3R_13964722_SNP T G 0.4667 84 96 0.102 1.4180597463415312E-01
3R_13964744_SNP A T 0.4725 86 96 0.1619 2.0993514556938475E-01
3R_13964745_SNP A G 0.4413 79 100 0.1365 1.9218737141581299E-01
3R_13964750_SNP T A 0.4743 83 92 0.1547 2.1069203598032660E-01
3R_13964752_SNP T C 0.4693 84 95 0.2136 2.7612157936662307E-01
3R_13964753_SNP T C 0.4855 84 89 0.3949 4.4155409809892521E-01
3R_13964764_SNP A C 0.4641 84 97 0.1812 2.4434379518003224E-01
3R_13964785_SNP A G 0.4972 88 89 0.375 4.2411595017707038E-01
3R_13964787_SNP A G 0.4722 85 95 0.07605 1.1357020116184224E-01
3R_13964793_SNP T G 0.4033 73 108 0.5202 5.6439904967842514E-01
3R_13964797_SNP C T 0.4022 72 107 0.3179 3.7824129628490266E-01
3R_13964800_SNP A G 0.3944 71 109 0.3642 4.1556884554335727E-01
3R_13964849_SNP T C 0.05612 11 185 0.3273 3.2240309495694008E-01
3R_13964942_INS CGTAC C 0.1913 35 148 0.4457 4.3026913004329126E-01
3R_13964955_SNP G A 0.427 76 102 0.6034 5.9377479884024975E-01
3R_13965001_SNP T C 0.06599 13 184 0.9548 9.5449650927267193E-01
3R_13965133_SNP C T 0.3789 72 118 0.6448 6.7907425793303355E-01
3R_13965146_SNP T A 0.3989 75 113 0.8096 8.2813257828758824E-01
3R_13965205_INS CA C 0.2139 40 147 0.3098 3.8075984339330915E-01
3R_13965223_SNP G A 0.2105 40 150 0.8576 8.5726297813102059E-01
3R_13965269_SNP G A 0.2077 38 145 0.8097 8.0433214256866148E-01
3R_13965313_SNP T C 0.25 46 138 0.6891 6.8235830275370635E-01
3R_13965328_SNP G A 0.4199 76 105 0.852 8.4782798026723771E-01
3R_13965330_SNP A G 0.2969 57 135 0.8591 8.5681191796193268E-01
3R_13965363_INS AAGACATA A 0.288 53 131 0.5504 5.5413499392067544E-01
3R_13965365_SNP T C 0.2849 51 128 0.5508 5.5028128555448608E-01
3R_13965380_SNP A C 0.2973 55 130 0.5079 5.1767214313644749E-01
3R_13965569_SNP G T 0.05102 10 186 0.8121 8.1083953318285129E-01
3R_13965734_SNP T C 0.07179 14 181 0.7228 7.2031735782848005E-01
3R_13965748_SNP C A 0.2155 39 142 0.989 9.9009329544908120E-01
3R_13965812_DEL T TCAT 0.2485 42 127 0.6894 7.1615552090985535E-01
3R_13965824_SNP A G 0.288 55 136 0.877 8.7438263901797975E-01
3R_13966046_SNP G C 0.2487 47 142 0.4202 4.1435676366397511E-01
3R_13966049_SNP C G 0.25 47 141 0.3946 3.8543989577694016E-01
3R_13966217_SNP C A 0.3708 66 112 0.8466 8.4231526771840959E-01
3R_13966224_SNP A C 0.2514 46 137 0.8594 8.5895017151171360E-01
3R_13966225_SNP T C 0.2919 54 131 0.8413 8.5949127046942131E-01
3R_13966262_SNP G A 0.3279 60 123 0.9102 9.1845104686927959E-01
3R_13966280_SNP A C 0.3846 70 112 0.9585 9.5687494358152070E-01
3R_13966343_SNP T C 0.2684 51 139 0.7166 7.4584379461785155E-01
3R_13966357_SNP G A 0.1856 36 158 0.8162 8.1331594148689668E-01
3R_13966496_SNP C A 0.25 48 144 0.8541 8.5176381319912020E-01
3R_13966582_SNP C T 0.3102 58 129 0.9524 9.5136831731939298E-01
3R_13966698_SNP G C 0.08163 16 180 0.4735 4.7139075016458554E-01
3R_13966819_SNP G A 0.4045 72 106 0.8554 8.6847387665305831E-01
3R_13966827_SNP A G 0.4056 73 107 0.9674 9.7051867048455598E-01
3R_13966846_SNP C T 0.453 82 99 0.9606 9.6445863906838503E-01
3R_13966876_SNP A G 0.4586 83 98 0.8721 8.8417070432271117E-01
3R_13966877_SNP G A 0.07527 14 172 0.4089 4.5955428896335471E-01
3R_13966889_SNP A T 0.06383 12 176 0.2426 2.9670236400726879E-01
3R_13966918_SNP G C 0.3369 63 124 0.6019 5.9300731416212171E-01
3R_13966928_SNP G A 0.4524 76 92 0.9307 9.3805466974883356E-01
3R_13966947_SNP A G 0.1938 31 129 0.7299 7.2808097939689875E-01
3R_13966968_SNP G T 0.08108 15 170 0.8872 8.8642003620114240E-01
3R_13966972_SNP A G 0.07303 13 165 0.5013 4.9608232599108582E-01
3R_13966976_SNP G T 0.08824 15 155 0.7955 7.9129514945195401E-01
3R_13967179_SNP A G 0.4286 75 100 0.3609 3.4278846827800546E-01
3R_13967196_SNP A G 0.3011 56 130 0.6615 6.5516069228672269E-01
3R_13967204_SNP T A 0.1005 19 170 0.6167 6.1385402929546484E-01
3R_13967209_SNP A G 0.4511 83 101 0.801 8.2114613827494742E-01
3R_13967213_SNP T G 0.1105 21 169 0.9218 9.2036753553468642E-01
3R_13967232_SNP C A 0.2011 36 143 0.6018 6.3919625981097528E-01
3R_13967233_SNP A T 0.4749 85 94 0.9497 9.5471876645395459E-01
3R_13967243_SNP C T 0.4615 84 98 0.5944 5.8678337957585436E-01
3R_13967274_SNP T A 0.4066 74 108 0.995 9.9552787649022156E-01
3R_13967345_SNP A T 0.3407 62 120 0.3192 3.7012051152635272E-01
3R_13967356_SNP A C 0.4 72 108 0.5768 6.1255559970496976E-01
3R_13967372_SNP G A 0.3094 56 125 0.8638 8.7622039031967014E-01
3R_13967375_SNP T C 0.4783 88 96 0.4256 4.1491060143313430E-01
3R_13967397_SNP A T 0.377 69 114 0.5471 5.3447289313473911E-01
3R_13967456_SNP T C 0.3125 55 121 0.05216 9.6211081095941120E-02
3R_13967495_SNP C G 0.06383 12 176 0.493 4.8503425308950887E-01
3R_13967514_SNP A G 0.1031 20 174 0.4979 4.9253185771791252E-01
3R_13967525_SNP T C 0.4746 84 93 0.4389 4.2484442565788105E-01
3R_13967528_SNP A C 0.4713 82 92 0.3479 3.2693871789942974E-01
3R_13967559_INS GGTC G 0.07738 13 155 0.3989 4.5307408810279159E-01
3R_13967566_SNP T C 0.4153 76 107 0.5219 5.0833070926297697E-01
3R_13967568_SNP G A 0.4153 76 107 0.606 5.9422638942620121E-01
3R_13967569_SNP A G 0.4199 76 105 0.6842 6.7378374828553822E-01
3R_13967590_SNP T G 0.453 82 99 0.07948 7.2915658263718375E-02
3R_13967657_SNP G T 0.1833 33 147 0.04236 6.8918033419267999E-02
3R_13967866_SNP T A 0.435 77 100 0.8899 8.9990695483884375E-01
3R_13967904_SNP A G 0.3667 66 114 0.9948 9.9460390437535484E-01
3R_13967913_SNP C G 0.4551 81 97 0.1195 1.6366337434240996E-01
3R_13967933_SNP C G 0.4011 73 109 0.3932 4.4405440000887675E-01
3R_13967950_SNP T C 0.05051 10 188 0.1808 1.7768905059762963E-01
3R_13968147_SNP T G 0.07487 14 173 0.3324 3.8549609493574932E-01
3R_13968338_SNP C G 0.09444 17 163 0.2082 2.5787051387880977E-01
3R_13968498_SNP C T 0.1623 31 160 0.887 8.8566880217262089E-01
3R_13968533_SNP A G 0.1702 32 156 0.8545 8.6943041296324319E-01
3R_13968539_SNP T C 0.3368 64 126 0.6865 6.8175303434390178E-01
3R_13968571_SNP C G 0.377 69 114 0.8152 8.1070131584672656E-01
3R_13968710_SNP C T 0.4686 82 93 0.4715 4.5534276057190781E-01
3R_13968905_SNP A C 0.2432 45 140 0.54 5.3587521227506563E-01
3R_13969044_SNP C T 0.2857 54 135 0.261 2.5094341306056800E-01
3R_13969045_SNP T C 0.3722 67 113 0.6032 6.3757358741621473E-01
3R_13969084_SNP T C 0.4699 86 97 0.651 6.8462879423126044E-01
3R_13969104_SNP C G 0.05076 10 187 0.5453 5.4065091030909906E-01
3R_13969126_SNP A C 0.06186 12 182 0.3507 3.4407620456489008E-01
3R_13969129_SNP A T 0.3508 67 124 0.2536 3.0140158009739537E-01
3R_13969157_SNP A C 0.1413 26 158 0.3887 4.3870580554923688E-01
3R_13969167_SNP A G 0.06011 11 172 0.1882 2.3629132597573721E-01
3R_13969180_SNP G A 0.3656 68 118 0.6365 6.3008419233871404E-01
3R_13969188_SNP G T 0.3602 67 119 0.7456 7.4031274193119456E-01
3R_13969209_SNP A T 0.3246 62 129 0.8022 8.2114850581355792E-01
3R_13969220_SNP G T 0.1117 21 167 0.9837 9.8329956621797765E-01
3R_13969223_SNP A G 0.1105 21 169 0.8379 8.3402985090271886E-01
3R_13969227_SNP A T 0.1099 21 170 0.8268 8.2303403966436772E-01
3R_13969252_SNP T C 0.2554 47 137 0.9368 9.3633327729061699E-01
3R_13969257_SNP T C 0.2554 47 137 0.9539 9.5397216596975798E-01
3R_13969262_DEL C CGGTTTAACAAAACAC 0.2418 44 138 0.8277 8.2255546945385438E-01
3R_13969279_DEL T TCAACTATCTTTTGTAAGCA 0.2376 43 138 0.7389 7.3106621820348838E-01
3R_13969300_SNP A G 0.2316 41 136 0.6889 6.8265555696853619E-01
3R_13969302_SNP A T 0.2291 41 138 0.9122 9.0987384089622403E-01
3R_13969306_SNP C T 0.2333 42 138 0.7503 7.4375315938857645E-01
3R_13969393_SNP A G 0.3424 63 121 0.5439 5.8597354402736934E-01
3R_13969414_DEL A AAAATGAGTTAGCA 0.2324 43 142 0.9015 9.0046079611582397E-01
3R_13969494_SNP A T 0.2228 41 143 0.9176 9.1621320681955032E-01
3R_13969536_SNP G A 0.148 29 167 0.1785 2.2542287884407608E-01
3R_13969673_SNP C G 0.3656 68 118 0.07403 6.7457899200559127E-02
3R_13969677_SNP A C 0.3462 63 119 0.01571 2.8085914865585260E-02
3R_13969821_SNP T A 0.2926 55 133 0.3834 3.7691785086048812E-01
3R_13969867_SNP C T 0.06915 13 175 0.1363 1.8301192250159770E-01
3R_13969899_SNP C T 0.05128 10 185 0.1329 1.2706842439374944E-01
3R_13969904_SNP A C 0.05376 10 176 0.09769 1.3669780937081943E-01
3R_13970030_SNP G T 0.09278 18 176 0.2135 2.6791863449519826E-01
3R_13970073_SNP A G 0.08854 17 175 0.6811 7.1550450060442650E-01
3R_13970079_DEL T TTCTT 0.1005 19 170 0.7395 7.4572148999313503E-01
3R_13970100_SNP G C 0.4607 82 96 0.1495 1.4387486878658640E-01
3R_13970101_SNP C G 0.4475 81 100 0.2624 2.5400885005504092E-01
3R_13970131_SNP A T 0.2581 48 138 0.5825 5.7343978845980148E-01
3R_13970135_INS TT T 0.3716 68 115 0.258 3.0778919007044481E-01
3R_13970152_SNP C T 0.1192 23 170 0.434 4.2648246680734880E-01
3R_13970160_SNP T A 0.1117 22 175 0.5344 5.3129815670494995E-01
3R_13970175_SNP G T 0.2567 48 139 0.09326 1.3206971167692771E-01
3R_13970178_SNP C T 0.2527 47 139 0.09213 1.2979702666273507E-01
3R_13970179_SNP A G 0.2527 47 139 0.1007 1.3990064992152595E-01
3R_13970198_SNP T A 0.3187 58 124 0.7811 7.7586981403782018E-01
3R_13970207_SNP T C 0.1568 29 156 0.5967 5.8448792641967140E-01
3R_13970223_SNP G A 0.2556 46 134 0.1144 1.5182567705801575E-01
3R_13970246_SNP G T 0.422 73 100 0.9297 9.3682863325784749E-01
3R_13970249_SNP C G 0.3372 58 114 0.6724 7.0119987505446568E-01
3R_13970250_SNP A G 0.4195 73 101 0.9288 9.3559439346081286E-01
3R_13970284_SNP C A 0.4254 77 104 0.9903 9.9119860949549299E-01
3R_13970295_SNP A T 0.3871 72 114 0.6511 6.8489949394657201E-01
3R_13970309_SNP C T 0.339 60 117 0.9047 9.0387453676331708E-01
3R_13970328_SNP C T 0.08333 16 176 0.328 3.1914122253008825E-01
3R_13970349_SNP G A 0.07216 14 180 0.1433 1.4121630445081379E-01
3R_13970394_SNP A C 0.08537 14 150 0.5386 5.1731850836249205E-01
3R_13970456_SNP A G 0.4237 75 102 0.6895 7.1871203666988215E-01
3R_13970638_SNP C A 0.05556 11 187 0.5062 5.0327644146646722E-01
3R_13970664_SNP T C 0.05641 11 184 0.008488 7.5276314672566976E-03
3R_13970726_SNP T G 0.4246 76 103 0.5581 5.8855647144176670E-01
3R_13970736_INS TT T 0.4463 79 98 0.3774 4.1654459020224344E-01
3R_13970749_SNP A G 0.4888 87 91 0.3212 3.7378311082131566E-01
3R_13970843_DEL AA A 0.2889 52 128 0.05983 4.9937037514170314E-02
3R_13970866_SNP T A 0.2131 39 144 0.1153 1.5556959855529917E-01
3R_13970892_SNP T A 0.1818 34 153 0.4257 4.2375185646032743E-01
3R_13971013_DEL A ATAAGCCGAGCGAAACCGGCTGA 0.5 88 88 0.7101 7.0475660665898110E-01
3R_13971082_SNP A G 0.1392 27 167 0.1779 1.7604733205555845E-01
3R_13971206_SNP G A 0.1436 28 167 0.2344 2.2835753583645979E-01
3R_13971267_INS AA A 0.4535 78 94 0.08257 1.1485355954147303E-01
3R_13971295_SNP G C 0.07812 15 177 0.6918 6.8877829744399666E-01
3R_13971299_SNP G A 0.07407 14 175 0.6175 6.1272251133968991E-01
3R_13971312_SNP G A 0.4468 84 104 0.3435 4.0078375140892342E-01
3R_13971327_SNP A G 0.1813 33 149 0.2955 3.4846977456990624E-01
3R_13971330_SNP T C 0.2054 38 147 0.5196 5.6595762559975393E-01
3R_13971355_SNP G T 0.06186 12 182 0.7598 7.6242833855173076E-01
3R_13971685_SNP T C 0.08763 17 177 0.2263 2.2502720504304541E-01
3R_13971695_SNP C G 0.4973 92 93 0.7054 7.0109880072863828E-01
3R_13971697_SNP G C 0.2204 41 145 0.4165 4.0795174973895132E-01
3R_13971706_SNP T A 0.1198 23 169 0.3907 3.8098308327407227E-01
3R_13971708_INS GTA G 0.06061 12 186 0.4794 4.7622536169139518E-01
3R_13971717_SNP C T 0.06533 13 186 0.674 6.7181023185741118E-01
3R_13971721_SNP T C 0.06061 12 186 0.4794 4.7622536169139518E-01
3R_13971723_SNP C T 0.06533 13 186 0.674 6.7181023185741118E-01
3R_13971753_SNP A G 0.3105 59 131 0.9894 9.9053713635670371E-01
3R_13971766_SNP T A 0.06122 12 184 0.7276 7.2461005516413213E-01
3R_13971795_SNP A T 0.1088 21 172 0.8149 8.1256907545931267E-01
3R_13971835_SNP T C 0.4171 73 102 0.08782 7.6615138350187795E-02
3R_13971872_SNP T C 0.0973 18 167 0.5469 5.4061520545435604E-01
3R_13971877_SNP T A 0.497 83 84 0.9056 9.0183166681174831E-01
3R_13971887_SNP T G 0.1921 34 143 0.9882 9.8780768857874113E-01
3R_13971894_SNP T A 0.1092 19 155 0.4406 4.2624769603010282E-01
3R_13971898_SNP T A 0.07407 14 175 0.8587 8.5658467799386739E-01
3R_13971903_SNP T A 0.117 22 166 0.6022 5.9624163371864647E-01
3R_13971934_SNP G T 0.06818 12 164 0.5627 5.4872249048901500E-01
3R_13971948_SNP G T 0.2941 50 120 0.4748 4.5275760984572666E-01
3R_13971951_SNP T A 0.2941 50 120 0.6008 5.8058877136671849E-01
3R_13971956_SNP G T 0.24 42 133 0.141 1.2421344320659944E-01
3R_13971959_SNP G A 0.3006 52 121 0.5354 5.1760063059086470E-01
3R_13971969_SNP C A 0.2242 37 128 0.2251 1.9639028039268969E-01
3R_13972016_SNP T A 0.4303 71 94 0.8103 8.2746676626270688E-01
3R_13972020_SNP T G 0.1148 21 162 0.04132 3.6311535554818648E-02
3R_13972036_SNP A T 0.08021 15 172 0.8145 8.0946056196794502E-01
3R_13972062_SNP T A 0.1164 22 167 0.03471 3.1213814539575509E-02
3R_13972065_SNP T A 0.4024 68 101 0.6811 7.0716351611372863E-01
3R_13972094_SNP A C 0.2597 47 134 0.007464 1.6567905175736038E-02
3R_13972111_SNP G A 0.1604 30 157 0.03322 6.0902677073646272E-02
3R_13972126_SNP G T 0.117 22 166 0.008685 2.1156827695037586E-02
3R_13972139_SNP G C 0.2935 54 130 0.1556 1.4304689556799255E-01
3R_13972148_SNP T G 0.4859 86 91 0.3676 4.1576084367293509E-01
3R_13972149_SNP T C 0.4754 87 96 0.4099 4.5620996710142692E-01
3R_13972186_SNP C A 0.4831 86 92 0.54 5.7729235102583032E-01
3R_13972239_SNP A G 0.1701 33 161 0.06148 5.7306994988443709E-02
3R_13972411_SNP T G 0.3966 71 108 0.2333 2.4180679564384533E-01
3R_13972443_SNP A G 0.3626 66 116 0.2056 1.9422247199206111E-01
3R_13972448_SNP G C 0.4 68 102 0.3793 3.6981251781035018E-01
3R_13972477_SNP G A 0.4012 69 103 0.1071 1.3611956253658264E-01
3R_13972764_SNP T G 0.3333 60 120 0.8788 8.9287362051220753E-01
3R_13972835_MNP TGC ATA 0.1 19 171 0.1517 1.4639200161102683E-01
3R_13972839_DEL T TGC 0.1036 20 173 0.07472 7.0444803948968834E-02
3R_13972899_SNP A G 0.178 34 157 0.004038 1.0054381040962276E-02
3R_13972912_SNP C A 0.06486 12 173 0.9409 9.4710306865728122E-01
3R_13972914_SNP T G 0.06452 12 174 0.9531 9.5809871191117724E-01
3R_13972928_INS C CTG 0.07812 15 177 0.5077 5.0125125398107340E-01
3R_13972939_SNP G C 0.1123 21 166 0.427 4.7477219267772586E-01
3R_13972952_SNP C T 0.3702 67 114 0.3406 3.2805592355960100E-01
3R_13972993_SNP T C 0.1571 30 161 0.004524 1.1390911970190723E-02
3R_13973019_SNP C G 0.4278 80 107 0.1494 1.4174629247049064E-01
3R_13973021_SNP A T 0.427 79 106 0.165 1.5783407667005611E-01
3R_13973034_SNP T C 0.1667 32 160 0.9278 9.2665905140563098E-01
3R_13973039_SNP A G 0.1737 33 157 0.7513 7.4736379555949961E-01
3R_13973043_SNP C T 0.4565 84 100 0.06394 5.8618809072194744E-02
3R_13973051_SNP C G 0.1615 31 161 0.877 8.7508492223804901E-01
3R_13973085_SNP A T 0.4293 79 105 0.03651 3.4101010052806711E-02
3R_13973095_SNP T C 0.4341 79 103 0.01986 1.8328290130726569E-02
3R_13973122_SNP T C 0.1406 27 165 0.5252 5.2338781637459642E-01
3R_13973155_SNP C T 0.4481 82 101 0.01028 9.0433682356562475E-03
3R_13973222_SNP T C 0.2181 41 147 0.7365 7.3084621885770717E-01
3R_13973256_SNP A C 0.06186 12 182 0.2512 2.4302275451062771E-01
3R_13973414_SNP A C 0.2067 37 142 0.7217 7.4910851355429720E-01
3R_13973415_SNP G C 0.25 46 138 0.5703 6.1466924542816714E-01
3R_13973538_SNP G A 0.3169 58 125 0.4846 4.7489074330712366E-01
3R_13973578_SNP A G 0.07692 15 180 0.07366 7.0543036070629839E-02
3R_13973630_SNP C A 0.1538 28 154 0.0932 1.2997747008837901E-01
3R_13973632_SNP G A 0.1538 28 154 0.09373 1.3059802290272293E-01
3R_13973748_SNP A C 0.1556 28 152 0.01706 1.4983926814521117E-02
3R_13973823_SNP T C 0.2432 45 140 0.9816 9.8336796223224732E-01
3R_13973905_DEL T TGCCGTTGATTT 0.1042 20 172 0.1153 1.2316048252801948E-01
3R_13973985_SNP C A 0.453 82 99 0.04972 8.5745971023889145E-02
3R_13974001_SNP T C 0.1518 29 162 0.7419 7.4552111476730332E-01
3R_13974089_SNP A T 0.1989 36 145 0.7249 7.4994206597368285E-01
3R_13974144_SNP G A 0.06878 13 176 0.04663 4.2829238527548955E-02
3R_13974146_SNP A G 0.2982 51 120 0.2521 2.9501891561840343E-01
3R_13974173_SNP C G 0.4167 70 98 0.5494 5.3652869071993692E-01
3R_13974225_SNP G T 0.07254 14 179 0.8979 8.9707397523617960E-01
3R_13974232_SNP T C 0.07292 14 178 0.8756 8.7436691520749443E-01
3R_13974236_SNP G A 0.05236 10 181 0.9088 9.0771115520644796E-01
3R_13974330_SNP A G 0.1484 27 155 0.7335 7.2847502415473997E-01
3R_13974376_SNP G T 0.2434 46 143 0.9403 9.4048092149866203E-01
3R_13974379_SNP A T 0.05584 11 186 0.11 1.0862350421243450E-01
3R_13974395_SNP G C 0.06122 12 184 0.03728 6.3634459213111311E-02
3R_13974406_SNP A G 0.4888 87 91 0.3032 3.6078507211805433E-01
3R_13974469_DEL GG G 0.4862 88 93 0.9005 9.1028907236574808E-01
3R_13974479_SNP G A 0.4775 85 93 0.9324 9.3957404416021006E-01
3R_13974498_INS AA A 0.05759 11 180 0.2845 2.7404431058182011E-01
3R_13974526_SNP T C 0.09948 19 172 0.03326 5.5171045872445659E-02
3R_13974530_SNP T C 0.2527 47 139 0.6317 6.3205954173046064E-01
3R_13974562_SNP G C 0.1302 25 167 0.0573 9.2049234904674093E-02
3R_13974635_SNP T C 0.1005 19 170 0.1453 1.5689355970071106E-01
3R_13974639_SNP G A 0.2889 52 128 0.1245 1.9661714018208609E-01
3R_13974653_SNP G C 0.08808 17 176 0.7224 7.2196797891301823E-01
3R_13974849_SNP A T 0.2514 45 134 0.8687 8.8325609880300338E-01
3R_13975008_SNP G A 0.2042 39 152 0.6688 6.6741053423994567E-01
3R_13975071_SNP G A 0.1862 35 153 0.996 9.9596408391234170E-01
3R_13975101_SNP A G 0.08629 17 180 0.135 1.3212316329638829E-01
3R_13975105_SNP C A 0.1632 31 159 0.8905 8.8859341609893527E-01
3R_13975124_SNP A G 0.1036 20 173 0.09167 8.7740421536277813E-02
3R_13975137_SNP C T 0.1077 21 174 0.05968 5.6443862867012744E-02
3R_13975139_SNP G A 0.1828 34 152 0.6799 7.0910517063595735E-01
3R_13975189_SNP C A 0.08947 17 173 0.2593 2.5504890754800791E-01
3R_13975232_SNP C A 0.164 31 158 0.4682 4.6075184968342087E-01
3R_13975236_SNP A T 0.2611 47 133 0.852 8.4750999284850359E-01
3R_13975288_SNP G A 0.4011 71 106 0.07388 6.3947830005378126E-02
3R_13975289_SNP G C 0.09045 18 181 0.1958 1.9189539950550205E-01
3R_13975294_SNP G A 0.3315 59 119 0.09951 9.3478791651995241E-02
3R_13975300_SNP G T 0.2265 41 140 0.6388 6.3557883503151413E-01
3R_13975317_SNP A C 0.3218 56 118 0.07837 6.8603900956105413E-02
3R_13975422_SNP A C 0.1066 21 176 0.2136 2.0993995751165084E-01
3R_13975490_SNP T A 0.05051 10 188 0.3613 3.5735835964350260E-01
3R_13975496_SNP A G 0.3387 63 123 0.6241 6.1932523132927053E-01
3R_13975508_SNP T A 0.09744 19 176 0.1734 1.6898514985084245E-01
3R_13975551_SNP C T 0.3743 70 117 0.4586 4.5279151791643280E-01
3R_13975552_INS CA C 0.383 72 116 0.496 4.9117562579588758E-01
3R_13975554_SNP T C 0.1838 34 151 0.3405 3.9680968908018865E-01
3R_13975558_INS CTAAAGAATAAGTACC T 0.3777 71 117 0.5417 5.3552256959151401E-01
3R_13975570_SNP C T 0.2056 37 143 0.4608 4.5205572754530676E-01
3R_13975633_SNP T A 0.4525 81 98 0.7626 7.8988505579388935E-01
3R_13975659_DEL C CCACCAGTGGT 0.07772 15 178 0.9249 9.2494891822008340E-01
3R_13975669_SNP T C 0.4337 72 94 0.4187 4.0734401691257949E-01
3R_13975677_SNP G C 0.4293 79 105 0.9919 9.9185409276094205E-01
3R_13975728_DEL C CC 0.2414 42 132 0.7122 7.4022135728680905E-01
3R_13975812_SNP G T 0.1913 35 148 0.56 6.0009187542316134E-01
3R_13975813_SNP A G 0.07895 15 175 0.4618 4.5710072897182519E-01
3R_13975880_SNP C T 0.06061 12 186 0.231 2.2580776675994341E-01
3R_13975959_SNP A G 0.1728 33 158 0.2671 2.6035991227585753E-01
3R_13976090_SNP T A 0.3333 59 118 0.3984 4.5970900278543692E-01
3R_13976092_SNP A G 0.1968 37 151 0.2957 2.9272385772921816E-01
3R_13976094_SNP A T 0.2094 40 151 0.4162 4.1582314873957460E-01
3R_13976107_SNP T C 0.3407 62 120 0.8058 8.2375489985346939E-01
3R_13976150_SNP A G 0.1466 28 163 0.1562 1.4796574407634588E-01
3R_13976197_SNP A C 0.2063 39 150 0.6967 6.8993765557534514E-01
3R_13976203_SNP A T 0.1243 23 162 0.6003 5.9538355975289603E-01
3R_13976214_SNP T C 0.4804 86 93 0.8239 8.4210743356077233E-01
3R_13976256_SNP A G 0.1882 35 151 0.3073 3.6687239374663572E-01
3R_13976333_SNP T C 0.4011 71 106 0.4341 4.8471406244644277E-01
3R_13976372_SNP C T 0.2713 51 137 0.6782 7.0715019995373085E-01
3R_13976386_SNP T C 0.4463 79 98 0.6185 6.5586895848990223E-01
3R_13976390_SNP T C 0.2333 42 138 0.5144 4.9949725666827915E-01
3R_13976439_SNP G A 0.2811 52 133 0.08763 1.3435803297437032E-01
3R_13976440_SNP A G 0.2826 52 132 0.0745 1.1830481022526240E-01
3R_13976534_SNP A C 0.1082 21 173 0.68 6.7432376518216919E-01
3R_13976541_SNP T A 0.4076 75 109 0.446 4.3401343256243630E-01
3R_13976543_SNP T A 0.4076 75 109 0.4457 4.3371111478903879E-01
3R_13976773_SNP T C 0.06486 12 173 0.903 9.0234754464675149E-01
3R_13976789_SNP A C 0.3351 63 125 0.2041 2.4895185345023141E-01
3R_13976798_SNP A T 0.1615 31 161 0.6807 6.7934047607339765E-01
3R_13976803_SNP C A 0.1571 30 161 0.6756 6.7349548022189187E-01
3R_13976804_SNP T A 0.1526 29 161 0.916 9.1597516780248367E-01
3R_13976806_SNP A G 0.1615 31 161 0.6807 6.7934047607339765E-01
3R_13976815_SNP T A 0.1571 30 161 0.6398 6.3769758922223729E-01
3R_13976828_SNP G A 0.1905 36 153 0.2448 2.9139665765299994E-01
3R_13976843_SNP T G 0.08649 16 169 0.9004 8.9807459340158013E-01
3R_13976847_SNP C A 0.3352 60 119 0.3957 4.4220515634677404E-01
3R_13976848_SNP A G 0.3351 62 123 0.3698 4.1699940888180020E-01
3R_13976858_SNP A G 0.4432 78 98 0.3716 3.6416749309733909E-01
3R_13976860_SNP C T 0.4463 79 98 0.3938 3.8747027516383525E-01
3R_13976868_SNP C A 0.06218 12 181 0.3576 3.4949289201401190E-01
3R_13976877_SNP T G 0.1421 27 163 0.8538 8.5279376609960000E-01
3R_13976881_SNP A G 0.4837 89 95 0.1104 1.4830177868184746E-01
3R_13976889_SNP G T 0.07216 14 180 0.3733 4.2519769359781512E-01
3R_13976899_SNP C T 0.1392 27 167 0.9093 9.0781697677760220E-01
3R_13976908_SNP C A 0.1399 27 166 0.9267 9.2541470629608980E-01
3R_13976926_SNP A T 0.2553 48 140 0.9389 9.4489095083844998E-01
3R_13976941_SNP G A 0.1967 36 147 0.6702 7.0645079013807743E-01
3R_13976943_SNP A G 0.2 37 148 0.6348 6.7595632229038527E-01
3R_13976951_SNP T C 0.2446 45 139 0.1364 1.8813066546417589E-01
3R_13976956_SNP C G 0.2011 38 151 0.1834 1.8820298803744873E-01
3R_13977158_SNP A T 0.148 29 167 0.9637 9.6771074781220778E-01
3R_13977237_SNP A G 0.2737 49 130 0.6416 6.8027147550153688E-01
3R_13977261_SNP C A 0.164 31 158 0.8715 8.8806216882732081E-01
3R_13977313_SNP T C 0.2649 49 136 0.9697 9.6872084096243993E-01
3R_13977335_SNP T C 0.3056 55 125 0.8665 8.6624460757381094E-01
3R_13977451_SNP G C 0.08163 16 180 0.6248 6.2346573413633288E-01
3R_13977483_SNP C A 0.4915 87 90 0.0349 7.8017867715574660E-02
3R_13977536_SNP A G 0.1278 23 157 0.3315 3.8578057476365235E-01
3R_13977544_SNP G A 0.1429 26 156 0.5318 5.7296750359157667E-01
3R_13977672_SNP T C 0.05076 10 187 0.5407 5.3530347038227755E-01
3R_13977717_SNP A G 0.2637 48 134 0.918 9.2744117406360782E-01
3R_13977718_SNP A G 0.3149 57 124 0.9064 9.1799994910401250E-01
3R_13977725_SNP G T 0.2703 50 135 0.8749 8.8960975632914108E-01
3R_13977726_SNP T C 0.2944 53 127 0.4842 5.3530222283476681E-01
3R_13977759_SNP C T 0.1755 33 155 0.9424 9.4931057583349765E-01
3R_13977788_SNP G A 0.1489 28 160 0.9638 9.6347336240543668E-01
3R_13977883_SNP C A 0.3387 63 123 0.05562 4.9465439988688992E-02
3R_13977906_INS CC C 0.3018 51 118 0.1692 1.5761214561402981E-01
3R_13977942_SNP C T 0.377 69 114 0.7616 7.8733496404414449E-01
3R_13978038_SNP C A 0.09239 17 167 0.8214 8.4120133435365418E-01
3R_13978047_SNP G A 0.2513 47 140 0.4774 5.2026315053607530E-01
3R_13978085_SNP C G 0.267 51 140 0.7283 7.6007187209632643E-01
3R_13978131_SNP A C 0.4309 78 103 0.513 5.6198184382953487E-01
3R_13978134_SNP T G 0.4213 75 103 0.5794 6.2650980645984045E-01
3R_13978156_SNP A C 0.4536 83 100 0.4811 5.3562040472130845E-01
3R_13978170_SNP T A 0.2193 41 146 0.4337 4.2256799700512448E-01
3R_13978177_SNP C T 0.2316 44 146 0.3669 3.5639254763636041E-01
3R_13978182_SNP G A 0.2193 41 146 0.465 4.5509759341903888E-01
3R_13978302_SNP C T 0.3032 57 131 0.9822 9.8208836189913062E-01
3R_13978308_SNP C G 0.2381 45 144 0.607 6.5294670638782293E-01
3R_13978374_SNP A G 0.1749 32 151 0.8741 8.7324566343444321E-01
3R_13978377_SNP A C 0.1703 31 151 0.8646 8.6334161372179441E-01
3R_13978381_SNP C T 0.4286 78 104 0.7514 7.5025392701810001E-01
3R_13978413_SNP T C 0.2674 50 137 0.495 4.9566048304003429E-01
3R_13978464_SNP G C 0.3387 63 123 0.7986 8.1516412277623718E-01
3R_13978588_SNP C T 0.2086 39 148 0.5609 6.0061535872187299E-01
3R_13978595_INS GT G 0.1732 31 148 0.1903 2.5029938551716457E-01
3R_13978598_DEL A AC 0.1778 32 148 0.1975 2.5930557547875810E-01
3R_13978606_SNP A G 0.2 37 148 0.4581 5.0719597372920644E-01
3R_13978614_SNP A G 0.1809 34 154 0.3911 4.3960752751367993E-01
3R_13978647_SNP T C 0.05102 10 186 0.8945 8.9396390167452622E-01
3R_13978651_SNP T C 0.1925 36 151 0.4249 4.7544664745063547E-01
3R_13978656_SNP A C 0.09744 19 176 0.4872 4.8337562130783729E-01
3R_13978658_SNP A G 0.08333 16 176 0.7231 7.2071185659403847E-01
3R_13978680_SNP A T 0.1848 34 150 0.7614 7.8551581139600168E-01
3R_13978718_SNP T C 0.3132 57 125 0.5094 5.6559273667884191E-01
3R_13978744_SNP A G 0.1571 30 161 0.438 4.3874761716223565E-01
3R_13978761_SNP T A 0.06186 12 182 0.7053 7.0343752150474725E-01
3R_13978877_SNP C T 0.05556 11 187 0.1223 1.2137672131708899E-01
3R_13979052_SNP T C 0.3408 61 118 0.4075 4.5994519180810567E-01
3R_13979082_SNP C T 0.3667 66 114 0.1368 1.7942788524077768E-01
3R_13979091_SNP G A 0.352 63 116 0.1864 2.3213462006481911E-01
3R_13979099_SNP G C 0.06154 12 183 0.8697 8.6730017564313566E-01
3R_13979157_SNP G C 0.234 44 144 0.0855 1.1861945655873118E-01
3R_13979164_DEL A AA 0.28 49 126 0.1939 2.4487707462750996E-01
3R_13979182_SNP C T 0.3152 58 126 0.164 2.1343358054118677E-01
3R_13979213_SNP A T 0.3102 58 129 0.02521 4.1943854104656460E-02
3R_13979217_SNP A T 0.3351 62 123 0.1042 1.4177180831994385E-01
3R_13979226_SNP C T 0.3261 60 124 0.1327 1.7502989888788945E-01
3R_13979239_SNP C T 0.4894 92 96 0.4431 4.3289246566475015E-01
3R_13979284_SNP A C 0.2818 51 130 0.3285 3.8243901121467461E-01
3R_13979286_SNP A G 0.2707 49 132 0.2363 2.8980966128816288E-01
3R_13979301_SNP G T 0.2389 43 137 0.2415 2.2895001790634295E-01
3R_13979336_SNP T C 0.1649 31 157 0.1699 2.0904299503233825E-01
3R_13979368_SNP T C 0.4809 88 95 0.655 6.9057864387218304E-01
3R_13979371_SNP T C 0.4725 86 96 0.6505 6.8672357730980493E-01
3R_13979434_SNP G A 0.2857 54 135 0.2219 2.1784495101201828E-01
3R_13979481_SNP G A 0.2337 43 141 0.713 7.4547992002875341E-01
3R_13979586_SNP G C 0.3667 66 114 0.6565 6.4950295560393312E-01
3R_13979609_SNP C T 0.3657 64 111 0.7189 7.1001316701325612E-01
3R_13979643_SNP T C 0.4472 72 89 0.7994 7.9957223651784748E-01
3R_13979654_SNP T C 0.06704 12 167 0.7919 7.8878679642829463E-01
3R_13979663_SNP A T 0.113 20 157 0.5359 5.2526598273341452E-01
3R_13979668_SNP A C 0.4562 73 87 0.9422 9.4465217104931298E-01
3R_13979807_SNP T C 0.4667 84 96 0.7531 7.7708634525757003E-01
3R_13980049_SNP T C 0.114 22 171 0.453 4.4243852270433826E-01
3R_13980074_SNP A C 0.4389 79 101 0.09028 1.3580720602880891E-01
3R_13980078_SNP A G 0.114 22 171 0.5207 5.6277717555130813E-01
3R_13980082_SNP A G 0.1526 29 161 0.5157 5.5646938726956208E-01
3R_13980090_SNP C T 0.2921 52 126 0.2452 3.0184739134340377E-01
3R_13980101_SNP C A 0.4213 75 103 0.8481 8.6852332958694234E-01
3R_13980104_SNP T A 0.427 76 102 0.5433 5.8507490961169606E-01
3R_13980145_SNP T A 0.2857 52 130 0.8822 8.9763197013123730E-01
3R_13980152_SNP T G 0.2919 54 131 0.735 7.2726238771713680E-01
3R_13980153_SNP C T 0.08901 17 174 0.406 4.1050379653238644E-01
3R_13980165_SNP G A 0.3575 64 115 0.4143 4.7024085258699222E-01
3R_13980174_SNP C T 0.1263 24 166 0.3922 3.9490106451305940E-01
3R_13980180_SNP A C 0.3708 66 112 0.5599 6.1280612854825645E-01
3R_13980202_SNP T G 0.06599 13 184 0.8812 8.9320228566969195E-01
3R_13980215_SNP G T 0.07035 14 185 0.9909 9.9186258804481653E-01
3R_13980218_SNP G A 0.3743 64 107 0.8354 8.4580384469577963E-01
3R_13980227_SNP G C 0.2419 45 141 0.8397 8.5713809208294200E-01
3R_13980239_SNP T A 0.262 49 138 0.8608 8.7569886770453120E-01
3R_13980273_SNP G T 0.4511 83 101 0.7327 7.2822342464662926E-01
3R_13980275_SNP C T 0.2606 49 139 0.8254 8.2127751567184248E-01
3R_13980278_SNP C T 0.05851 11 177 0.9484 9.5352904703803210E-01
3R_13980290_SNP A T 0.3422 64 123 0.7563 7.7829260045968818E-01
3R_13980325_SNP G A 0.3122 59 130 0.7575 7.8599893868855597E-01
3R_13980333_DEL G GATTGTTTGTG 0.06122 12 184 0.8977 9.0777781551392156E-01
3R_13980338_SNP C T 0.3554 59 107 0.7705 7.8811542459469086E-01
3R_13980344_DEL C CCACATATTC 0.1976 33 134 0.2419 3.0011461715147647E-01
3R_13980492_SNP A G 0.1421 27 163 0.9014 9.1093963476797946E-01
3R_13980519_SNP A C 0.06154 12 183 0.304 2.9996789902800369E-01
3R_13980529_SNP T G 0.4439 83 104 0.7026 7.0284091323787878E-01
3R_13980532_SNP A T 0.4 70 105 0.7272 7.5491008132590309E-01
3R_13980598_SNP A G 0.1882 35 151 0.8556 8.5409537749772402E-01
3R_13980615_INS TGT T 0.1784 33 152 0.9607 9.6000630153472877E-01
3R_13980616_SNP G T 0.2842 54 136 0.5131 5.0746493334356524E-01
3R_13980618_SNP T A 0.2713 51 137 0.4531 4.4541425243063992E-01
3R_13980620_SNP T A 0.1803 33 150 0.9975 9.9745959039664422E-01
3R_13980621_SNP T A 0.2642 51 142 0.5868 5.8299761110671244E-01
3R_13980622_SNP A T 0.2 37 148 0.8284 8.2674329413355707E-01
3R_13980637_SNP G T 0.1622 30 155 0.7773 7.7515414585194253E-01
3R_13980645_SNP T A 0.2 38 152 0.7772 7.7599645315998667E-01
3R_13980651_SNP T C 0.1895 36 154 0.7074 7.0551790764460609E-01
3R_13980668_SNP A C 0.159 31 164 0.3339 3.3310053145340712E-01
3R_13980669_SNP C T 0.2461 47 144 0.411 4.0914170350753443E-01
3R_13980670_SNP A T 0.1531 30 166 0.2956 2.9577086817761999E-01
3R_13980675_SNP C A 0.2541 46 135 0.2033 2.0180292535342848E-01
3R_13980676_SNP A T 0.4358 78 101 0.7855 7.8632830960940681E-01
3R_13980680_INS TC T 0.2623 48 135 0.2215 2.2301047118186912E-01
3R_13980681_INS TT T 0.1443 28 166 0.4921 4.8921278155226489E-01
3R_13980684_SNP C T 0.2416 43 135 0.09664 9.4947549884696003E-02
3R_13980692_INS C CC 0.2568 47 136 0.3687 3.5866076676468328E-01
3R_13980759_SNP C A 0.4444 80 100 0.249 2.4417580019997054E-01
3R_13980772_SNP C T 0.4362 82 106 0.2266 2.2757848194543517E-01
3R_13980773_INS ACATA A 0.2216 39 137 0.05716 5.0910056161006183E-02
3R_13980776_SNP C T 0.2595 48 137 0.8677 8.6810950396353315E-01
3R_13980959_SNP A G 0.1937 37 154 0.174 1.7254699848822785E-01
3R_13980983_SNP G T 0.2888 54 133 0.4136 4.2077424182533307E-01
3R_13980995_SNP C T 0.2634 49 137 0.3153 3.1189330088119782E-01
3R_13981214_SNP T C 0.4811 89 96 0.04309 7.8708134636340410E-02
3R_13981306_SNP T C 0.2611 47 133 0.188 1.7426664294865057E-01
3R_13981311_SNP C A 0.25 45 135 0.1978 1.8279805291420625E-01
3R_13981326_SNP T G 0.3218 56 118 0.09269 1.2291068890786716E-01
3R_13981335_SNP A T 0.1784 33 152 0.5844 5.7370176828153752E-01
3R_13981379_SNP T C 0.05102 10 186 0.3767 4.3815761781017115E-01
3R_13981399_SNP C A 0.3039 55 126 0.1431 1.3774322815006457E-01
3R_13981402_SNP G A 0.3022 55 127 0.1181 1.1231027567764174E-01
3R_13981404_SNP T A 0.3098 57 127 0.1406 1.3616510871727416E-01
3R_13981418_SNP A T 0.3207 59 125 0.9117 9.1950974664307017E-01
3R_13981471_SNP G A 0.4076 75 109 0.584 5.7521613551136053E-01
3R_13981476_SNP G C 0.4032 75 111 0.3655 3.5424175168675354E-01
3R_13981485_SNP G T 0.3497 64 119 0.8141 8.0867101999927993E-01
3R_13981501_SNP G C 0.2143 39 143 0.3176 3.0539701086026305E-01
3R_13981514_SNP A G 0.3352 60 119 0.5388 5.2758050394832889E-01
3R_13981515_SNP T G 0.2469 40 122 0.1505 1.9062758460186446E-01
3R_13981590_SNP A G 0.05464 10 173 0.3993 4.4718742332043682E-01
3R_13981803_SNP A G 0.2128 40 148 0.5741 5.7767019957764409E-01
3R_13981986_SNP C G 0.1047 20 171 0.3546 3.5197214650254716E-01
3R_13981991_DEL C TGTT 0.2074 39 149 0.5374 5.2707055711237782E-01
3R_13982143_SNP T G 0.08205 16 179 0.8662 8.6389778218759561E-01
3R_13982144_SNP A G 0.07772 15 178 0.9282 9.2681413315683514E-01
3R_13982148_SNP G A 0.4944 88 90 0.04337 3.9001955087654611E-02
3R_13982204_SNP G C 0.139 26 161 0.5806 5.6831855843861012E-01
3R_13982234_SNP A T 0.3242 59 123 0.3307 3.8185370499677929E-01
3R_13982269_SNP A T 0.4451 81 101 0.5325 5.2473240400870913E-01
3R_13982300_SNP A T 0.3913 72 112 0.7466 7.6819111505474080E-01
3R_13982307_SNP A G 0.4536 83 100 0.6381 6.3418332841369041E-01
3R_13982370_SNP A C 0.3631 61 107 0.5255 5.6391515274959925E-01
3R_13982424_SNP C T 0.4525 81 98 0.8986 8.9642586798452950E-01
3R_13982440_SNP T G 0.3547 61 111 0.2893 3.4981198035471706E-01
3R_13982457_SNP G A 0.08247 16 178 0.7722 7.6877846587358223E-01
3R_13982519_SNP C T 0.3791 69 113 0.6094 6.3902860144376472E-01
3R_13982522_SNP A G 0.3716 68 115 0.4594 5.0101100810789312E-01
3R_13982539_SNP A G 0.1429 26 156 0.733 7.2399937561371408E-01
3R_13982544_SNP A G 0.4659 82 94 0.5159 5.5621564430145609E-01
3R_13982727_SNP T C 0.05914 11 175 0.4527 5.1148156082828966E-01
3R_13982745_SNP A T 0.08163 16 180 0.0848 8.2274152684911131E-02
3R_13982758_SNP T A 0.05978 11 173 0.4426 5.0102687528132916E-01
3R_13982777_SNP A G 0.1192 23 170 0.2547 2.4436122612726308E-01
3R_13982942_SNP T C 0.09278 18 176 0.7372 7.3434812923360138E-01
3R_13982990_DEL T TA 0.1613 30 156 0.6269 6.1857764710511287E-01
3R_13983036_INS TT T 0.2865 49 122 0.7147 7.1426433772443376E-01
3R_13983097_SNP G T 0.1676 31 154 0.6287 6.1813636976414110E-01
3R_13983112_DEL ATAAA A 0.3427 61 117 0.3424 3.2672314868471564E-01
3R_13983144_SNP A T 0.3575 64 115 0.2466 2.3488939724902713E-01
3R_13983150_SNP A G 0.3242 59 123 0.1653 1.5554381886085999E-01
3R_13983170_DEL TT G 0.2888 54 133 0.4514 4.9416062043003151E-01
3R_13983174_DEL TA T 0.2888 54 133 0.4514 4.9416062043003151E-01
3R_13983205_SNP G A 0.4831 86 92 0.4799 4.6719922158144356E-01
3R_13983206_SNP G A 0.486 87 92 0.4671 4.5489394642624370E-01
3R_13983209_SNP A C 0.09948 19 172 0.8224 8.1885916544930581E-01
3R_13983217_SNP A G 0.1551 29 158 0.3032 2.9004759610667918E-01
3R_13983221_DEL C ACTGCCA 0.1005 19 170 0.8545 8.5153151223911916E-01
3R_13983229_SNP T C 0.09626 18 169 0.7881 7.8326262688476733E-01
3R_13983231_SNP G T 0.1064 20 168 0.8621 8.5891512706683115E-01
3R_13983233_SNP A T 0.1005 19 170 0.8545 8.5153151223911916E-01
3R_13983239_SNP A T 0.1011 19 169 0.8547 8.5131390338453916E-01
3R_13983241_DEL A TCC 0.1005 19 170 0.8545 8.5153151223911916E-01
3R_13983242_SNP T C 0.1963 32 131 0.9845 9.8470508641115884E-01
3R_13983245_DEL A AAAGGT 0.1005 19 170 0.8545 8.5153151223911916E-01
3R_13983253_DEL T TTGA 0.1005 19 170 0.8545 8.5153151223911916E-01
3R_13983259_SNP A T 0.09626 18 169 0.7811 7.7578286007305342E-01
3R_13983260_SNP T C 0.1005 19 170 0.8618 8.5889841914705878E-01
3R_13983262_SNP C A 0.09189 17 168 0.7317 7.2410700654363391E-01
3R_13983267_SNP T A 0.0973 18 167 0.8175 8.1236579360928007E-01
3R_13983272_SNP A T 0.09659 17 159 0.9077 9.0352223852596303E-01
3R_13983275_INS AT A 0.09239 17 167 0.8332 8.2797172660111551E-01
3R_13983277_INS A ATAA 0.2988 49 115 0.739 7.2761603504822259E-01
3R_13983312_SNP T A 0.452 80 97 0.2812 2.6382585869553266E-01
3R_13983320_INS AA A 0.4494 80 98 0.2909 2.7498820612469088E-01
3R_13983326_SNP T G 0.4489 79 97 0.3102 2.9388856325082524E-01
3R_13983344_SNP G C 0.4494 80 98 0.3617 3.5078610751335337E-01
3R_13983365_SNP A G 0.453 82 99 0.2876 2.7663748187170889E-01
3R_13983367_SNP A T 0.45 81 99 0.2968 2.8727350691920650E-01
3R_13983370_SNP T A 0.4536 83 100 0.281 2.7261386355916950E-01
3R_13983372_DEL A ATCAAAAGTTAGCTTAGGTCCTATGATTACACCAATCTATTTGACCAAAGTACATA 0.4505 82 100 0.2825 2.7282930070987410E-01
3R_13983459_SNP G C 0.2678 49 134 0.2582 2.5354050625261870E-01
3R_13983463_SNP T A 0.5 89 89 0.3455 4.0016963413087958E-01
3R_13983473_SNP C T 0.2717 50 134 0.3556 3.4877560982100564E-01
3R_13983485_SNP A G 0.2623 48 135 0.4177 4.1127494047150603E-01
3R_13983488_SNP G T 0.2781 47 122 0.4626 5.0645273365947330E-01
3R_13983559_SNP T C 0.09694 19 177 0.8102 8.0804131324360773E-01
3R_13983575_SNP T A 0.08602 16 170 0.3736 3.9625682791970152E-01
3R_13983593_SNP T G 0.1534 29 160 0.9115 9.1912372980488510E-01
3R_13983597_SNP C T 0.4607 82 96 0.392 4.4441041350476340E-01
3R_13983843_SNP G A 0.05978 11 173 0.843 8.5961036654394585E-01
3R_13983904_SNP T C 0.385 72 115 0.4081 4.0222386300676216E-01
3R_13983906_SNP T C 0.4144 75 106 0.1537 1.4349123760497084E-01
3R_13983907_SNP G A 0.4167 75 105 0.1399 1.2967096734518135E-01
3R_13983910_SNP T C 0.4068 72 105 0.222 2.0920793298084606E-01
3R_13983911_SNP G A 0.4111 74 106 0.1209 1.1243982418576248E-01
3R_13983913_SNP T A 0.4176 76 106 0.1402 1.3113144803805288E-01
3R_13983914_INS TA T 0.4045 72 106 0.2013 1.8839933642283624E-01
3R_13983940_SNP G T 0.1746 33 156 0.9061 9.0524308222780236E-01
3R_13983955_SNP T G 0.2032 38 149 0.1005 9.3135407281642490E-02
3R_13984008_SNP A C 0.4667 84 96 0.09166 8.3046105049848593E-02
3R_13984020_SNP T A 0.4293 79 105 0.1856 1.7594240055116572E-01
3R_13984053_SNP G C 0.1 18 162 0.9683 9.7208682223744569E-01
3R_13984446_SNP C G 0.4728 87 97 0.1664 2.2358450424338672E-01
3R_13984611_SNP C A 0.419 75 104 0.4676 5.1611148758959069E-01
3R_13984635_SNP T A 0.1838 34 151 0.9937 9.9360000489635258E-01
3R_13984641_SNP G A 0.2376 43 138 0.8649 8.8063457631070563E-01
3R_13984674_SNP G A 0.1788 32 147 0.9308 9.3827794890707528E-01
3R_13984713_SNP C T 0.4804 86 93 0.5015 4.9878518643159442E-01
3R_13984740_SNP G T 0.4831 86 92 0.5934 5.9059080529127805E-01
3R_13984752_SNP T G 0.08947 17 173 0.9575 9.5628794990241650E-01
3R_13984797_SNP T C 0.1657 30 151 0.2585 3.0764308364051063E-01
3R_13984872_SNP G C 0.2056 37 143 0.1404 1.9254328537864451E-01
3R_13984968_SNP G T 0.2131 39 144 0.9413 9.4819836640906852E-01
3R_13985049_SNP G A 0.1744 34 161 0.7833 7.8376381152933494E-01
3R_13985109_SNP C T 0.123 23 164 0.6385 6.3030700568729181E-01
3R_13985158_SNP T A 0.09231 18 177 0.2552 2.5326100945904306E-01
3R_13985171_SNP G C 0.06633 13 183 0.6756 6.7548893066303561E-01
3R_13985203_SNP A C 0.06417 12 175 0.9107 9.2026496478413411E-01
3R_13985346_SNP T C 0.0765 14 169 0.3527 4.0325180644002612E-01
3R_13985350_SNP C T 0.2247 40 138 0.3926 4.5066455472791955E-01
3R_13985517_DEL A AA 0.05584 11 186 0.08484 8.7590266033097941E-02
3R_13985549_SNP C T 0.2912 53 129 0.3014 2.8956188149529338E-01
3R_13985613_SNP A C 0.4475 81 100 0.5663 5.5893334994726951E-01
3R_13985660_SNP C T 0.4811 89 96 0.5694 6.1846665378017585E-01
3R_13985682_SNP T A 0.09392 17 164 0.6505 6.8329052617519381E-01
3R_13985691_SNP A C 0.3636 64 112 0.4511 4.3363619571267276E-01
3R_13985697_SNP G T 0.0765 14 169 0.5265 5.7888281977179279E-01
3R_13985699_SNP G A 0.4396 80 102 0.4807 5.3631285362502856E-01
3R_13985716_SNP A G 0.4908 80 83 0.8033 8.1989866112028853E-01
3R_13985726_SNP G C 0.4407 78 99 0.6893 7.1443412149397845E-01
3R_13985761_SNP A G 0.48 84 91 0.9813 9.8304850326665338E-01
3R_13985916_SNP T C 0.3832 64 103 0.778 7.9935198079119973E-01
3R_13985930_SNP A T 0.324 58 121 0.4481 4.9656694158997705E-01
3R_13986001_SNP G A 0.1146 22 170 0.6823 6.7797925752508148E-01
3R_13986136_SNP A G 0.055 11 189 0.7567 7.5519476349461145E-01
3R_13986168_SNP G A 0.05236 10 181 0.7573 7.5700195806387738E-01
3R_13986240_SNP T G 0.2707 49 132 0.5791 6.2385995645160697E-01
3R_13986405_SNP A G 0.2222 42 147 0.2628 3.2575041079941724E-01
3R_13986435_SNP G A 0.1829 32 143 0.1989 2.5844988380063683E-01
3R_13986524_SNP T C 0.2366 44 142 0.1437 1.8567401716015741E-01
3R_13986568_SNP G T 0.1038 19 164 0.2425 2.3155335478937766E-01
3R_13986573_SNP T A 0.08939 16 163 0.2462 2.3281507190884632E-01
3R_13986574_SNP A T 0.1141 21 163 0.2591 2.5135009756339488E-01
3R_13986689_INS TT T 0.2832 49 124 0.2099 2.4815833115611774E-01
3R_13986745_SNP C T 0.2944 53 127 0.4108 4.5704771832648261E-01
3R_13986822_SNP T C 0.05263 10 180 0.1438 1.3406011915153260E-01
3R_13986832_SNP A C 0.1588 27 143 0.008949 1.8650180316500120E-02
3R_13986842_INS TAGTT C 0.1534 29 160 0.02097 1.9471700844271758E-02
3R_13986852_SNP G A 0.1489 28 160 0.03376 3.1941231622527877E-02
3R_13986862_SNP G A 0.1489 28 160 0.01721 1.5650644153679984E-02
3R_13986875_SNP T G 0.1587 30 159 0.03757 3.4986937086620852E-02
3R_13986910_SNP G T 0.1875 33 143 0.04784 7.3636184881104488E-02
3R_13986911_SNP T C 0.1366 25 158 0.02501 2.2551112872112304E-02
3R_13986914_SNP G C 0.1955 35 144 0.03903 6.1512795441542277E-02
3R_13986934_SNP T G 0.2034 36 141 0.04255 7.0176721253055088E-02
3R_13986935_SNP C T 0.1452 27 159 0.02792 2.5547461767259801E-02
3R_13986939_SNP A T 0.2034 36 141 0.08235 1.1920223509186267E-01
3R_13986974_DEL A AGCA 0.1398 26 160 0.03031 2.7379075792452016E-02
3R_13986990_SNP G A 0.2707 49 132 0.04812 7.3363978591179060E-02
3R_13986991_SNP G A 0.1543 29 159 0.05275 4.8622335220756187E-02
3R_13986995_DEL C CC 0.1543 29 159 0.05275 4.8622335220756187E-02
3R_13987003_INS TGGT T 0.3235 55 115 0.0442 7.0728873653935848E-02
3R_13987004_INS GGAC T 0.1497 28 159 0.05579 5.0938399511959540E-02
3R_13987012_SNP T C 0.1436 27 161 0.08058 7.5253444162624639E-02
3R_13987016_SNP T C 0.3631 65 114 0.05407 8.9529407889318957E-02
3R_13987021_SNP A G 0.4457 82 102 0.6899 7.2039618362149771E-01
3R_13987046_SNP A T 0.2595 48 137 0.4534 4.4162414444990039E-01
3R_13987088_SNP T C 0.3568 66 119 0.4302 4.2486020663613389E-01
3R_13987115_SNP C T 0.427 76 102 0.3169 3.6536715377663509E-01
3R_13987198_SNP T A 0.4444 80 100 0.8209 8.1589365513604051E-01
3R_13987203_SNP A G 0.4407 78 99 0.7725 7.6652137544564136E-01
3R_13987358_SNP A G 0.09137 18 179 0.5061 5.0101112228931632E-01
3R_13987399_SNP T A 0.3892 72 113 0.6017 5.9458654166660929E-01
3R_13987436_SNP C G 0.06771 13 179 0.8519 8.5247655839061720E-01
3R_13987456_SNP T C 0.4278 80 107 0.4067 4.0038889284818557E-01
3R_13987494_SNP T A 0.1399 27 166 0.5481 5.9962916914937936E-01
3R_13987555_SNP T G 0.1058 20 169 0.9215 9.2253033622304303E-01
3R_13987656_SNP G T 0.4208 77 106 0.9252 9.3408865320916890E-01
3R_13987765_SNP T G 0.2737 52 138 0.7606 7.6152947779321911E-01
3R_13987831_SNP T G 0.05076 10 187 0.7577 7.5592326369116969E-01
3R_13987942_SNP G C 0.2381 45 144 0.5357 5.3005860955394146E-01
3R_13988001_SNP T A 0.2044 37 144 0.3784 4.3088666791487018E-01
3R_13988009_SNP T C 0.3556 64 116 0.5034 5.4941867659836696E-01
3R_13988140_SNP T G 0.1436 27 161 0.5215 5.2175938382214537E-01
3R_13988185_SNP A G 0.1649 31 157 0.362 3.5808204762335250E-01
3R_13988205_SNP G A 0.1474 28 162 0.6841 6.8778645522651027E-01
3R_13988227_SNP A C 0.1702 32 156 0.242 2.4422015346136572E-01
3R_13988251_SNP G T 0.127 24 165 0.4188 4.1492381235878306E-01
3R_13988253_SNP C G 0.1309 25 166 0.4869 4.8508051821888953E-01
3R_13988254_SNP G A 0.2905 52 127 0.422 4.7422116410997894E-01
3R_13988272_SNP C T 0.1223 23 165 0.5379 5.3167864477169202E-01
3R_13988275_SNP G A 0.1414 27 164 0.529 5.2786535558085612E-01
3R_13988292_SNP A G 0.3073 55 124 0.6963 7.2826614350762031E-01
3R_13988326_SNP C G 0.2951 54 129 0.6242 6.5263085839177126E-01
3R_13988359_SNP G T 0.3242 59 123 0.5616 6.0265342008069478E-01
3R_13988464_SNP A C 0.1128 22 173 0.175 1.6879050391958483E-01
3R_13988476_SNP G C 0.1469 26 151 0.3059 3.4952996773391898E-01
3R_13988488_SNP A G 0.1134 22 172 0.249 2.4092544686824779E-01
3R_13988632_SNP T C 0.2278 41 139 0.2512 3.0818064118697475E-01
3R_13988665_SNP A T 0.06011 11 172 0.7797 8.0549155428271513E-01
3R_13988731_SNP A C 0.05641 11 184 0.9151 9.1432844169046967E-01
3R_13988757_SNP T G 0.1414 27 164 0.7894 7.8843964640123154E-01
3R_13988791_SNP T G 0.164 31 158 0.116 1.0693665612726855E-01
3R_13988799_SNP A G 0.1518 29 162 0.6535 6.5233817966084762E-01
3R_13988801_SNP C G 0.07035 14 185 0.1558 1.5261136690076937E-01
3R_13988991_SNP T C 0.1152 22 169 0.2698 2.7289409035161039E-01
3R_13989195_SNP C T 0.1702 32 156 0.4272 4.2668091414384357E-01
3R_13989434_SNP G T 0.164 31 158 0.1658 1.6499761073340324E-01
3R_13989451_SNP C G 0.1222 22 158 0.2174 2.1864973456374115E-01
3R_13989456_SNP C A 0.1366 25 158 0.2852 2.8414344909599620E-01
3R_13989461_SNP G T 0.1459 27 158 0.1932 1.9264512131254097E-01
3R_13989483_SNP C A 0.2629 46 129 0.1353 1.8250462919123367E-01
3R_13989496_SNP A G 0.09574 18 170 0.1444 1.3975315935865118E-01
3R_13989519_SNP T A 0.1943 34 141 0.09035 1.2898660958296959E-01
3R_13989520_SNP A G 0.2135 38 140 0.1058 1.4350575543922894E-01
3R_13989524_SNP C A 0.2971 52 123 0.1648 2.1905515193929981E-01
3R_13989530_SNP C G 0.1 19 171 0.1078 1.0423164551831265E-01
3R_13989535_SNP T C 0.2179 39 140 0.09347 1.2957068063747690E-01
3R_13989539_SNP C T 0.1006 18 161 0.3893 4.4149428415219782E-01
3R_13989544_SNP A G 0.1 19 171 0.1078 1.0423164551831265E-01
3R_13989554_SNP T C 0.1006 18 161 0.3893 4.4149428415219782E-01
3R_13989565_SNP C G 0.09574 18 170 0.08077 7.6356146871092906E-02
3R_13989585_SNP C T 0.2114 37 138 0.0671 1.0229512711451971E-01
3R_13989590_SNP T A 0.1 19 171 0.2325 2.2357614507770973E-01
3R_13989595_SNP C G 0.1047 20 171 0.2408 2.3301610231520464E-01
3R_13989613_SNP C G 0.1011 18 160 0.3725 4.1757181703799651E-01
3R_13989626_SNP G A 0.1075 20 166 0.8271 8.2541770741522025E-01
3R_13989628_SNP C T 0.06383 12 176 0.7172 7.1322244117931666E-01
3R_13989706_SNP T G 0.1081 20 165 0.5491 5.9150147974783074E-01
3R_13989709_SNP T A 0.08673 17 179 0.06415 6.2201283475948548E-02
3R_13989733_SNP A C 0.0829 16 177 0.08735 8.3268041174900942E-02
3R_13989734_SNP A C 0.08466 16 173 0.08265 8.2268431323488572E-02
3R_13989750_SNP C A 0.134 26 168 0.1176 1.1392511556340368E-01
3R_13989768_INS AATAACTAAATAATGTCAT A 0.1015 20 177 0.122 1.1828645965564222E-01
3R_13989776_SNP G A 0.09783 18 166 0.8686 8.8186323660623200E-01
3R_13989780_SNP A T 0.09836 18 165 0.7209 7.4806277792990739E-01
3R_13989799_SNP A T 0.1135 21 164 0.639 6.7433952459393010E-01
3R_13989810_DEL G GT 0.1075 20 166 0.5605 6.0283051188563364E-01
3R_13989872_SNP T C 0.08854 17 175 0.06508 6.3694757434900995E-02
3R_13990131_SNP G C 0.08854 17 175 0.2611 2.5496989115481361E-01
3R_13990242_INS TCTT T 0.05155 10 184 0.3897 3.8562012363283638E-01
3R_13990415_SNP A C 0.05102 10 186 0.3666 3.6417209234545600E-01
3R_13990416_SNP G A 0.2174 40 144 0.5158 5.0275072805635190E-01
3R_13990539_SNP T A 0.07772 15 178 0.8077 8.2968139342303515E-01
3R_13990703_SNP C T 0.1385 27 168 0.7807 7.8245158005851290E-01
3R_13990836_SNP C T 0.1031 20 174 0.6424 6.3983613947690543E-01
3R_13990841_INS TCCTTGTCGGTTAAAGGGATCATAAGGTCCAGCT T 0.09845 19 174 0.422 4.1874662291673259E-01
3R_13990852_SNP T C 0.4703 87 98 0.1948 1.8950370024676755E-01
3R_13991245_DEL GCA C 0.4881 82 86 0.6152 6.1475222072082536E-01
3R_13991268_SNP T C 0.456 83 99 0.4454 4.4066486166539121E-01
3R_13991489_SNP C A 0.4438 79 99 0.4518 4.3344052399202504E-01
3R_13991546_SNP A G 0.4716 83 93 0.4866 4.8308714001254272E-01
3R_13991711_SNP G C 0.2989 55 129 0.4321 4.7592261969005178E-01
3R_13991787_SNP T G 0.1667 30 150 0.3659 3.6369084649586947E-01
3R_13991864_SNP A C 0.05051 10 188 0.8679 8.6671888539559028E-01
3R_13992004_INS C CCC 0.4327 74 97 0.982 9.8192286402887419E-01
3R_13992168_DEL C CACG 0.337 61 120 0.5973 5.9353574210327542E-01
3R_13992245_SNP A T 0.4475 81 100 0.6652 6.6164951966591801E-01
3R_13992251_SNP C T 0.4444 80 100 0.6776 6.7393786286612634E-01
3R_13992257_SNP A G 0.4396 80 102 0.6683 6.6575109265304633E-01
3R_13992275_INS C CG 0.4451 81 101 0.7113 7.0898199817877772E-01
3R_13992565_SNP C G 0.1319 24 158 0.5387 5.3659031268404844E-01
3R_13992659_SNP A G 0.1366 25 158 0.5782 5.7724413584560663E-01
3R_13992776_SNP T C 0.1398 26 160 0.5025 5.0243270418213970E-01
3R_13992924_SNP T A 0.1257 23 160 0.2937 2.9141525181171057E-01
3R_13992946_SNP A G 0.1297 24 161 0.3924 3.9122701352612144E-01
3R_13992952_SNP A G 0.1304 24 160 0.3579 3.5804481929339915E-01
3R_13993050_INS TATAAT T 0.1111 20 160 0.2388 2.3254921693492603E-01
3R_13993086_SNP T A 0.1215 22 159 0.4129 4.0745809599929750E-01
3R_13993126_SNP C A 0.1311 24 159 0.4115 4.0803973371101709E-01
3R_13993130_SNP T G 0.1278 23 157 0.4234 4.1927580648804941E-01
3R_13993197_SNP T C 0.1359 25 159 0.4478 4.4578689260089299E-01
3R_13993236_SNP G T 0.1299 23 154 0.4648 4.6238491910650059E-01
3R_13993269_SNP C T 0.1333 24 156 0.4368 4.3652480129512539E-01
3R_13993295_SNP G A 0.132 26 171 0.3405 3.3907229630137625E-01
3R_13993297_SNP G T 0.1257 23 160 0.5373 5.3475445393881360E-01
3R_13993308_SNP G T 0.1359 25 159 0.4347 4.3301437075783478E-01
3R_13993355_INS AT A 0.116 21 160 0.4469 4.4331812497318257E-01
3R_13993360_SNP T A 0.1215 22 159 0.5424 5.3887597538959975E-01
3R_13993361_SNP T G 0.1311 24 159 0.4306 4.2735322839125800E-01
3R_13993366_SNP G T 0.1319 24 158 0.4003 3.9604528040598952E-01
3R_13993412_SNP G A 0.1117 20 159 0.4565 5.1493913167465011E-01
3R_13993418_SNP T C 0.1278 23 157 0.4928 5.4258353933754067E-01
3R_13993466_SNP T G 0.1154 21 161 0.4956 5.4651310949845155E-01
3R_13993467_SNP A C 0.0733 14 177 0.4378 4.3465245161222466E-01
3R_13993580_SNP G A 0.1202 22 161 0.3166 3.1421346769842706E-01
3R_13994141_SNP C T 0.3622 67 118 0.1709 2.1137486738110922E-01
3R_13994250_SNP T A 0.2487 48 145 0.06427 9.7160163462632898E-02
3R_13995353_SNP G T 0.1196 22 162 0.3129 3.0791595810455497E-01
3R_13995495_SNP G C 0.2834 53 134 0.4282 4.2043462081401950E-01
3R_13995580_SNP C A 0.4412 75 95 0.4733 4.5501841580487368E-01
3R_13995914_SNP C G 0.1351 25 160 0.694 6.9284986276131222E-01
3R_13995942_SNP T C 0.06557 12 171 0.3447 4.0325564537427938E-01
3R_13996012_SNP G C 0.4941 84 86 0.7082 7.3475098350133150E-01
3R_13996013_SNP T C 0.06522 12 172 0.3456 4.0539592590160412E-01
3R_13996101_SNP A C 0.2872 54 134 0.3607 3.6590574997818082E-01
3R_13996229_SNP C A 0.1902 35 149 0.4977 4.9509246197073764E-01
3R_13996231_SNP G T 0.1892 35 150 0.5121 5.1016458057167002E-01
3R_13996237_SNP A T 0.1768 32 149 0.4249 4.2055156689232209E-01
3R_13996250_SNP T C 0.1813 33 149 0.4538 4.5020117348709743E-01
3R_13996288_SNP C T 0.08602 16 170 0.4421 4.4097430735131493E-01
3R_13996509_SNP T G 0.4731 79 88 0.2834 2.5848344635812470E-01
3R_13996583_SNP A C 0.3736 65 109 0.3111 3.6609033845229444E-01
3R_13996713_SNP A T 0.4571 80 95 0.347 3.2328096193102063E-01
3R_13996763_SNP A G 0.3859 71 113 0.318 3.7911335829553394E-01
3R_13996902_SNP T C 0.4785 89 97 0.37 3.6475401490770765E-01
3R_13997204_SNP G A 0.2165 42 152 0.3896 3.8506162636113617E-01
3R_13997231_SNP C T 0.2969 57 135 0.324 3.1881390517191577E-01
3R_13997334_SNP T C 0.3022 55 127 0.8426 8.4821890269010414E-01
3R_13997528_SNP T C 0.3387 63 123 0.8046 8.0109027707376124E-01
3R_13997537_SNP A G 0.08108 15 170 0.9246 9.3200178009390466E-01
3R_13997553_SNP T A 0.4333 78 102 0.7238 7.5089319625176532E-01
3R_13997614_SNP T C 0.07772 15 178 0.1947 1.9510039077291474E-01
3R_13997630_SNP C T 0.07772 15 178 0.3332 3.3562847920090555E-01
3R_13997772_SNP A G 0.2579 49 141 0.1488 1.4441917184207376E-01
3R_13997830_INS C CAGGCCGATCTTCAACGCTTTTATGGC 0.4111 74 106 0.7101 7.1495286588584350E-01
3R_13997923_SNP T C 0.07143 14 182 0.6997 7.3764147231283039E-01
3R_13997976_SNP C A 0.1902 35 149 0.5708 6.1386000715241273E-01
3R_13997978_SNP T A 0.1604 30 157 0.388 4.4197046929703476E-01
3R_13997989_SNP T C 0.1579 30 160 0.2985 3.5523947483498108E-01
3R_13998001_SNP T A 0.2032 38 149 0.4144 4.6679511260064377E-01
3R_13998002_SNP T C 0.1489 28 160 0.1122 1.5788315134784459E-01
3R_13998029_SNP T C 0.2632 50 140 0.1315 1.2702104636092304E-01
3R_13998049_SNP G C 0.4162 77 108 0.0387 3.3521613137877874E-02
3R_13998058_SNP G A 0.1508 27 152 0.04154 6.9401020720794668E-02
3R_13998079_SNP C A 0.4767 82 90 0.2317 2.2003973982686220E-01
3R_13998081_SNP G A 0.4432 82 103 0.2211 2.1041326816042449E-01
3R_13998107_SNP G A 0.2473 45 137 0.7645 7.8894686021057747E-01
3R_13998110_SNP C T 0.2444 44 136 0.677 7.0891628838440157E-01
3R_13998154_SNP A C 0.2541 46 135 0.9008 9.1098761296065756E-01
3R_13998162_SNP A T 0.2418 44 138 0.5862 6.1961842185595395E-01
3R_13998170_SNP A C 0.2581 48 138 0.8178 8.3420220633470854E-01
3R_13998219_SNP A G 0.2128 40 148 0.3099 3.6492379568073297E-01
3R_13998238_SNP G A 0.05076 10 187 0.9667 9.6651001926981184E-01
3R_13998284_SNP T C 0.2211 42 148 0.1337 1.7528847396165192E-01
3R_13998308_SNP G T 0.2514 46 137 0.6352 6.7041292604240432E-01
3R_13998406_SNP A T 0.1271 23 158 0.5368 5.7481744440761429E-01
3R_13998424_SNP T G 0.1484 27 155 0.3273 3.8451761188952038E-01
3R_13998486_SNP A C 0.09091 17 170 0.8623 8.6365027257610183E-01
3R_13998703_SNP T G 0.4167 75 105 0.1099 1.0761399950441686E-01
3R_13998782_SNP A C 0.4101 73 105 0.06209 6.0686480742914009E-02
3R_13998789_SNP A G 0.07895 15 175 0.7728 7.6676458100263223E-01
3R_13999403_INS GCAG G 0.1413 26 158 0.7422 7.3433229979611148E-01
3R_13999413_SNP G C 0.163 30 154 0.9988 9.9873484096476739E-01
3R_13999414_SNP A C 0.1429 26 156 0.8858 8.8263332843138231E-01
3R_13999447_SNP C A 0.1892 35 150 0.631 6.2386927456937991E-01
3R_13999567_SNP G A 0.1774 33 153 0.6782 6.6898583434193692E-01
3R_13999582_SNP T G 0.2865 53 132 0.4458 4.3686055195803952E-01
3R_13999682_SNP A G 0.1495 29 165 0.1281 1.2269552415589946E-01
3R_13999721_SNP A T 0.127 24 165 0.513 5.0289994849474062E-01
3R_13999724_SNP T A 0.1302 25 167 0.594 5.8693674459640421E-01
3R_13999953_SNP T G 0.1882 35 151 0.7436 7.3612815609957960E-01
3R_13999961_SNP T A 0.2973 55 130 0.379 3.6818362564726337E-01
3R_14000040_SNP G A 0.2406 45 142 0.492 5.3493104718593831E-01
3R_14000132_INS ATCTGTTAC A 0.08629 17 180 0.7222 7.1870260167855049E-01
3R_14000134_SNP T A 0.08163 16 180 0.7244 7.2019470163960853E-01
3R_14000136_INS GT G 0.08629 17 180 0.7222 7.1870260167855049E-01
3R_14000139_SNP G A 0.08673 17 179 0.7086 7.0468737630374578E-01
3R_14000141_SNP A T 0.09137 18 179 0.7571 7.5455948063799272E-01
3R_14000144_INS AAGAGATT A 0.09091 18 180 0.7409 7.3827007726267757E-01
3R_14000148_SNP T A 0.09091 18 180 0.7409 7.3827007726267757E-01
3R_14000149_SNP T G 0.07692 15 180 0.8494 8.4678316620297089E-01
3R_14000152_SNP A G 0.07692 15 180 0.8526 8.5003678212595168E-01
3R_14000155_INS ATTGCGTG T 0.07216 14 180 0.8193 8.1576376022344277E-01
3R_14000159_INS AAAAATGCCTAGAAGCTAATACATTTAGTCG A 0.08163 16 180 0.7988 7.9587453588135582E-01
3R_14000198_SNP G A 0.1128 22 173 0.601 6.4373756831293782E-01
3R_14000324_SNP C T 0.3043 56 128 0.6519 6.8487900030378168E-01
3R_14000419_SNP C T 0.2963 48 114 0.8736 8.8707141746220397E-01
3R_14000438_SNP T C 0.2179 39 140 0.9412 9.3891433058693297E-01
3R_14000442_SNP A G 0.113 20 157 0.9016 9.0040453647209195E-01
3R_14000565_SNP C T 0.3187 58 124 0.8225 8.4059331011913874E-01
3R_14000809_SNP G A 0.4503 77 94 0.9593 9.5826231259397843E-01
3R_14000827_SNP T C 0.2032 38 149 0.652 6.4651857238842969E-01
3R_14000846_SNP A G 0.2941 55 132 0.3402 3.3760219847844763E-01
3R_14000866_SNP C T 0.4333 78 102 0.7155 7.0734751483412051E-01
3R_14000926_SNP T G 0.3081 57 128 0.4246 4.2292085351103836E-01
3R_14000979_SNP T C 0.2513 48 143 0.2847 2.8225176732130863E-01
3R_14000985_SNP T G 0.3102 58 129 0.5308 5.3111086399959073E-01
3R_14001004_SNP A T 0.2124 41 152 0.4177 4.0896394639155709E-01
3R_14001259_SNP C A 0.1047 20 171 0.9286 9.2885857232600255E-01
3R_14001318_SNP A T 0.1263 24 166 0.7279 7.5370526503927260E-01
3R_14001342_SNP T C 0.1053 20 170 0.3542 4.0362573862681972E-01
3R_14001438_SNP T C 0.05102 10 186 0.3932 4.4284595541402150E-01
3R_14001685_SNP G A 0.3189 59 126 0.7672 7.6161733075973781E-01
3R_14001813_SNP C T 0.3315 61 123 0.5888 6.2342994983747002E-01
3R_14001822_SNP A G 0.3388 62 121 0.7984 7.9381599814340309E-01
3R_14002200_SNP G A 0.07487 14 173 0.1434 2.0012632718397383E-01
3R_14002383_SNP C T 0.08556 16 171 0.2448 2.4516105213996209E-01
3R_14002454_SNP T C 0.08901 17 174 0.3009 3.0083256246474654E-01
3R_14002462_INS GC G 0.05291 10 179 0.3738 4.3194772965038619E-01
3R_14002476_SNP G T 0.07937 15 174 0.2084 2.0711393737145478E-01
3R_14002491_SNP T A 0.4831 86 92 0.3154 3.0492260926419124E-01
3R_14002740_SNP A C 0.1556 28 152 0.3013 2.9633924585515181E-01
3R_14002998_SNP C T 0.246 46 141 0.07182 7.1063403400343311E-02
3R_14003022_SNP T C 0.2593 49 140 0.1713 1.6604506536483143E-01
3R_14003027_DEL ATGCAAATTCATCCA A 0.4477 77 95 0.1333 1.2787590008195393E-01
3R_14003077_SNP C T 0.07692 15 180 0.1982 1.9105705755250801E-01
3R_14003085_SNP G C 0.09278 18 176 0.1441 1.9334613266821554E-01
3R_14003114_DEL CTTAC C 0.07143 13 169 0.05221 9.4188801131279698E-02
3R_14003236_SNP T A 0.4696 85 96 0.6014 6.4392793512230440E-01
3R_14003348_SNP A C 0.4525 81 98 0.6565 6.9189661946255021E-01
3R_14003393_SNP T C 0.08743 16 167 0.0904 8.5969727428328757E-02
3R_14003463_SNP A G 0.2796 52 134 0.6204 6.1222545193803612E-01
3R_14003494_SNP T C 0.1237 24 170 0.2743 2.7714781559926704E-01
3R_14003508_SNP T C 0.1809 34 154 0.4373 4.9349347722920534E-01
3R_14003687_SNP T C 0.133 25 163 0.8998 8.9727546342187092E-01
3R_14003812_SNP A T 0.2169 41 148 0.5696 5.6322307248518033E-01
3R_14003857_SNP T C 0.4324 80 105 0.7509 7.7263218689607971E-01
3R_14003910_SNP A C 0.08718 17 178 0.9335 9.3253985583862120E-01
3R_14004105_SNP A G 0.3846 70 112 0.8705 8.8252127721284213E-01
3R_14004232_SNP C T 0.06701 13 181 0.7077 7.0371780543950679E-01
3R_14004249_SNP A G 0.127 24 165 0.7556 7.8223627708498389E-01
3R_14004519_INS A ATA 0.2849 51 128 0.2693 2.7551435625462084E-01
3R_14004577_SNP A T 0.1685 31 153 0.5346 5.7553794005487280E-01
3R_14004796_SNP G A 0.1128 22 173 0.9211 9.2090662293253422E-01
3R_14004883_SNP A C 0.102 20 176 0.6545 6.5182739668426071E-01
3R_14004944_SNP A T 0.08081 16 182 0.2945 3.5248040299243588E-01
3R_14005254_INS AAA A 0.0559 9 152 0.2587 2.3574575616916460E-01
3R_14005255_SNP T G 0.2909 48 117 0.4865 4.5915178389555811E-01
3R_14005341_SNP C T 0.1131 19 149 0.8955 8.9166180466905343E-01
3R_14005864_SNP G A 0.3946 73 112 0.9579 9.5697134645995352E-01
3R_14005934_SNP G A 0.1031 20 174 0.554 5.5466905294773328E-01
3R_14005946_SNP C T 0.3743 70 117 0.6801 6.7359877621804565E-01
3R_14005958_SNP A G 0.05584 11 186 0.125 1.2197457176692494E-01
3R_14006024_SNP A G 0.3172 59 127 0.643 6.5319923090721987E-01
3R_14006279_SNP A G 0.4086 76 110 0.6664 6.9557839952877987E-01
3R_14006419_SNP T C 0.4108 76 109 0.5691 6.1574532796025228E-01
3R_14006458_SNP A C 0.4457 82 102 0.617 6.5873277645341366E-01
3R_14006597_SNP A T 0.2849 53 133 0.1858 2.4075004313019599E-01
3R_14006740_SNP C G 0.4889 88 92 0.8029 8.2088525955773506E-01
3R_14006767_SNP T C 0.4973 91 92 0.8392 8.5692464483058273E-01
3R_14006785_SNP T A 0.3636 68 119 0.4021 3.9832520723010734E-01
3R_14006887_SNP A G 0.3405 63 122 0.5967 5.9048709586289749E-01
3R_14006932_SNP C T 0.08021 15 172 0.6588 6.9848539089727923E-01
3R_14006947_SNP C T 0.07065 13 171 0.7922 8.1655407105513189E-01
3R_14007019_SNP A C 0.2553 48 140 0.8878 8.8625182565570160E-01
3R_14007028_SNP A G 0.05319 10 178 0.9864 9.8783599410450718E-01
3R_14007058_SNP C T 0.1579 30 160 0.5449 5.8600784796514327E-01
3R_14007082_SNP G A 0.05914 11 175 0.9613 9.6600619918050112E-01
3R_14007091_SNP G A 0.05319 10 178 0.7386 7.6514093224027746E-01
3R_14007124_SNP A T 0.05789 11 179 0.847 8.6319995467849142E-01
3R_14007223_SNP C T 0.3069 58 131 0.6267 6.6229184357890203E-01
3R_14007226_SNP T C 0.2473 46 140 0.7934 7.9100499823314974E-01
3R_14007265_SNP A G 0.1658 31 156 0.2536 3.1089418033276106E-01
3R_14007271_SNP G A 0.4469 80 99 0.5945 5.8684819310251091E-01
3R_14007424_SNP T C 0.06186 12 182 0.2278 2.8824591098178509E-01
3R_14007426_SNP A G 0.291 55 134 0.8287 8.4653145975251487E-01
3R_14007475_SNP T G 0.3967 73 111 0.5475 5.4457726598326017E-01
3R_14007488_SNP T A 0.2228 43 150 0.483 4.7413060782690175E-01
3R_14007513_SNP A C 0.413 76 108 0.7719 7.7040177849570501E-01
3R_14007519_SNP G A 0.06806 13 178 0.4829 5.3520593294560548E-01
3R_14007533_SNP A C 0.1481 28 161 0.8205 8.2020694409684414E-01
3R_14007534_SNP T C 0.1481 28 161 0.8721 8.7179857859494481E-01
3R_14007554_SNP C T 0.4108 76 109 0.7792 7.7722889276700224E-01
3R_14007607_SNP A G 0.1885 36 155 0.5739 5.6555089080304088E-01
3R_14007673_SNP C T 0.06736 13 180 0.2129 2.7214089033204469E-01
3R_14007690_SNP A G 0.07179 14 181 0.2031 2.6301407594910431E-01
3R_14007885_SNP A G 0.4633 82 95 0.2985 3.5771435857896772E-01
3R_14007916_SNP T C 0.1347 26 167 0.52 5.2327139284154578E-01
3R_14007921_SNP A G 0.1148 21 162 0.2901 2.8634094357135753E-01
3R_14007952_SNP A C 0.1243 23 162 0.6003 6.0387910362003039E-01
3R_14007958_SNP A G 0.1283 24 163 0.353 3.5417682091138158E-01
3R_14008033_SNP G C 0.2872 54 134 0.315 3.7052527736866858E-01
3R_14008045_SNP A T 0.2356 45 146 0.8872 8.8499524704312971E-01
3R_14008057_SNP T C 0.382 68 110 0.4376 4.8432838678945855E-01
3R_14008108_SNP G A 0.4595 85 100 0.7979 8.2089076859010968E-01
3R_14008123_SNP T C 0.1436 27 161 0.4413 4.4356004745868705E-01
3R_14008262_SNP C A 0.2368 45 145 0.956 9.5521045985046316E-01
3R_14008341_SNP A G 0.4524 76 92 0.327 3.8140412457850903E-01
3R_14008422_SNP A G 0.224 43 149 0.8363 8.5448725744087450E-01
3R_14008448_SNP T G 0.1915 36 152 0.7079 7.3952967942770520E-01
3R_14008452_SNP G A 0.2169 41 148 0.8149 8.3765067199587573E-01
3R_14008461_SNP A C 0.2211 42 148 0.8294 8.4901765842258414E-01
3R_14008530_SNP A G 0.06989 13 173 0.4755 5.4325493070388053E-01
3R_14008698_SNP A G 0.127 24 165 0.8484 8.4857612516927150E-01
3R_14008716_SNP C T 0.1368 26 164 0.965 9.6527284176881367E-01
3R_14008740_SNP T G 0.4157 74 104 0.5575 5.5501986108725454E-01
3R_14008746_SNP A C 0.1711 32 155 0.7904 7.8438839869924037E-01
3R_14008767_SNP A T 0.4229 74 101 0.4561 4.5626817735884162E-01
3R_14008832_SNP C T 0.221 40 141 0.6472 6.4580801480681060E-01
3R_14009150_SNP T C 0.1809 34 154 0.8883 8.8640165705415730E-01
3R_14009210_SNP A C 0.07732 15 179 0.7876 7.8641191830816148E-01
3R_14009310_SNP A T 0.3536 64 117 0.7802 7.7725807525360802E-01
3R_14009321_INS ACATA A 0.1559 29 157 0.4527 4.4608172494476372E-01
3R_14009323_SNP A G 0.05584 11 186 0.5475 5.4288438880305401E-01
3R_14009363_SNP T C 0.3652 65 113 0.7042 6.9800600197937368E-01
3R_14009367_SNP C G 0.3652 65 113 0.7367 7.3334129638765855E-01
3R_14009370_SNP T G 0.1257 24 167 0.8603 8.5870137117044998E-01
3R_14009476_SNP T A 0.07143 14 182 0.9821 9.8190875891658069E-01
3R_14009489_SNP A G 0.1885 36 155 0.8702 8.7001846787693626E-01
3R_14009658_SNP G A 0.2353 44 143 0.882 8.9533089830292856E-01
3R_14009670_SNP G A 0.4149 78 110 0.2837 3.4959430048825890E-01
3R_14009721_SNP A T 0.2394 45 143 0.938 9.4519018468686289E-01
3R_14009883_SNP C G 0.4811 89 96 0.3369 3.9916719596637373E-01
3R_14009907_SNP C T 0.4783 88 96 0.2661 3.3288946615168014E-01
3R_14009997_SNP A G 0.266 50 138 0.9661 9.6550262201375137E-01
3R_14010135_SNP A C 0.3297 60 122 0.6323 6.7312244221208362E-01
3R_14010289_SNP T A 0.3812 69 112 0.6362 6.7206433463302262E-01
3R_14010291_SNP A G 0.3757 68 113 0.6404 6.7563549160864278E-01
3R_14010334_SNP A G 0.3757 68 113 0.6579 6.9062887474702228E-01
3R_14010348_DEL T TT 0.3757 68 113 0.5054 5.4942109433001074E-01
3R_14010351_SNP A C 0.3846 70 112 0.5654 6.0953676079355490E-01
3R_14010368_SNP A C 0.3825 70 113 0.5161 5.6213718513404731E-01
3R_14010373_SNP G C 0.3833 69 111 0.6659 6.9761722077528687E-01
3R_14010598_SNP C G 0.07609 14 170 0.8065 8.2609564051859707E-01
3R_14010811_SNP T C 0.3107 55 122 0.3573 4.1422533135436113E-01
3R_14010897_INS ACATA A 0.1747 29 137 0.7577 7.9247085594945621E-01
3R_14010944_SNP T C 0.2418 44 138 0.4516 4.9698584219496511E-01
3R_14010963_SNP C G 0.235 43 140 0.3554 4.0304760974354548E-01
3R_14011040_SNP G A 0.2291 41 138 0.3305 3.8013547715447060E-01
3R_14011068_SNP C G 0.2114 37 138 0.1623 2.0222406151451777E-01
3R_14011111_SNP T G 0.2402 43 136 0.4178 4.5998474689974667E-01
3R_14011244_SNP G A 0.236 42 136 0.4118 4.6141524939775747E-01
3R_14011319_DEL A AA 0.1964 33 135 0.2034 2.5513728032603389E-01
3R_14011331_SNP G A 0.2429 43 134 0.4017 4.5956430884548527E-01
3R_14011335_SNP C T 0.2373 42 135 0.3758 4.3315500409880159E-01
3R_14011339_DEL T TAAT 0.2108 35 131 0.6794 7.2266200811244685E-01
3R_14011501_SNP A G 0.2376 43 138 0.4698 5.2061061988385171E-01
3R_14011631_SNP T C 0.1676 31 154 0.991 9.9084584558345568E-01
3R_14011868_SNP G A 0.0567 11 183 0.2922 2.9322489599040702E-01
3R_14011931_SNP T C 0.05699 11 182 0.5958 5.9701905890816054E-01
3R_14011967_SNP T C 0.055 11 189 0.7968 7.9555055433394339E-01
3R_14012078_SNP A C 0.05 10 190 0.09933 9.7211812697991729E-02
3R_14012259_SNP A G 0.055 11 189 0.09632 9.4238362487075067E-02
3R_14012352_SNP A G 0.0973 18 167 0.09083 1.3914358532866822E-01
3R_14012361_SNP C T 0.05584 11 186 0.1838 1.8582609285215557E-01
3R_14012466_SNP G A 0.1304 24 160 0.2678 3.3415165757707710E-01
3R_14012473_SNP T C 0.1129 21 165 0.2647 3.3005497664767591E-01
3R_14012496_SNP C G 0.1304 24 160 0.3632 4.2540856036422492E-01
3R_14012511_SNP C G 0.05025 10 189 0.08835 8.6234270671065150E-02
3R_14012559_SNP A G 0.05025 10 189 0.1869 1.8309090228858804E-01
3R_14012619_SNP T A 0.2742 51 135 0.1011 1.0049537910930295E-01
3R_14012802_SNP C A 0.2784 49 127 0.2013 2.5659135111226783E-01
3R_14012808_SNP A G 0.1277 24 164 0.5067 5.0130052709947714E-01
3R_14012820_SNP T G 0.28 49 126 0.3001 3.6192024950999413E-01
3R_14012859_SNP T C 0.1979 37 150 0.03588 6.1873531962437514E-02
3R_14012874_SNP A G 0.328 62 127 0.8153 8.1268042391980477E-01
3R_14012886_SNP T C 0.1534 29 160 0.3311 3.2209176038789955E-01
3R_14012976_SNP T C 0.05 10 190 0.843 8.4196736855649745E-01
3R_14013111_SNP C T 0.1947 37 153 0.9471 9.4643508819987099E-01
3R_14013120_SNP A G 0.2713 51 137 0.4675 4.6831871326334651E-01
3R_14013252_SNP C T 0.234 44 144 0.8439 8.5006101475906726E-01
3R_14013312_SNP C T 0.2228 41 143 0.3599 3.4880547628510239E-01
3R_14013339_SNP C G 0.1838 34 151 0.4177 4.1291511287140747E-01
3R_14013357_SNP T C 0.0804 16 183 0.6522 6.8666732704490818E-01
3R_14013501_SNP T G 0.05025 10 189 0.9044 9.0400802653252521E-01
3R_14013510_SNP A G 0.2747 50 132 0.4721 4.6112462027340440E-01
3R_14013522_SNP T C 0.05025 10 189 0.9044 9.0400802653252521E-01
3R_14013573_SNP C T 0.102 20 176 0.8257 8.4328046337410201E-01
3R_14013590_SNP A C 0.1015 20 177 0.8394 8.5579573416222166E-01
3R_14013803_SNP G A 0.3631 61 107 0.413 4.6894701626977997E-01
3R_14013827_SNP T G 0.05076 10 187 0.8931 8.9225617201108631E-01
3R_14013875_SNP G A 0.236 42 136 0.7751 7.9730716122094725E-01
3R_14013908_SNP A G 0.2111 38 142 0.2618 3.2050134285714771E-01
3R_14013989_SNP A G 0.06736 13 180 0.7346 7.3200673898188273E-01
3R_14014073_SNP C G 0.05641 11 184 0.6436 6.4226563036887507E-01
3R_14014217_SNP G A 0.4091 72 104 0.8605 8.7404412531444098E-01
3R_14014229_SNP G A 0.1713 31 150 0.7268 7.6004418808710139E-01
3R_14014302_SNP A G 0.07812 15 177 0.9371 9.3605219792330063E-01
3R_14014352_SNP T C 0.1684 32 158 0.7767 7.7427600613150493E-01
3R_14014461_SNP C T 0.05051 10 188 0.8887 8.8834552838755065E-01
3R_14014469_DEL A AGTGCGGTTCAAAA 0.09231 18 177 0.1122 1.0746496154021823E-01
3R_14014538_INS AG A 0.09474 18 172 0.1032 9.8078452627857415E-02
3R_14014539_SNP T C 0.05025 10 189 0.9044 9.0400802653252521E-01
3R_14014565_SNP T A 0.05641 11 184 0.728 7.2983567684437889E-01
3R_14014579_SNP A T 0.05025 10 189 0.9044 9.0400802653252521E-01
3R_14014589_SNP T C 0.116 21 160 0.1755 2.1758212613220185E-01
3R_14014596_SNP A C 0.1005 19 170 0.1026 1.0180583251332764E-01
3R_14014601_SNP T C 0.1474 28 162 0.7253 7.2320279571177926E-01
3R_14014613_SNP G A 0.1518 29 162 0.4791 4.7199107380810323E-01
3R_14014623_SNP G C 0.1474 28 162 0.3231 3.1584829119582647E-01
3R_14014626_SNP T A 0.1562 30 162 0.4392 4.3279999087896304E-01
3R_14014651_SNP C A 0.05051 10 188 0.9024 9.0169502031337356E-01
3R_14014706_SNP T A 0.1596 30 158 0.5927 5.9445570249993573E-01
3R_14014716_SNP G C 0.1134 22 172 0.313 3.1418003579597120E-01
3R_14014720_SNP G A 0.1623 31 160 0.3767 3.7922212969952807E-01
3R_14014722_SNP C A 0.1094 21 171 0.2285 2.3046447180231033E-01
3R_14014755_SNP C T 0.1758 32 150 0.3755 4.2916617901960441E-01
3R_14014784_SNP T A 0.09375 18 174 0.1617 1.6293546071995080E-01
3R_14014788_SNP C G 0.09424 18 173 0.2687 2.6717647550421297E-01
3R_14014801_SNP G A 0.09845 19 174 0.3739 3.7810617160560867E-01
3R_14014818_SNP T C 0.2707 49 132 0.5197 5.6862955216460187E-01
3R_14014955_SNP G T 0.3864 68 108 0.284 3.3295885072653020E-01
3R_14014995_SNP C T 0.1868 34 148 0.5362 5.8484466058758566E-01
3R_14015063_SNP T C 0.1844 33 146 0.3601 4.0899352778233089E-01
3R_14015069_SNP A G 0.1833 33 147 0.4703 5.1331713468684992E-01
3R_14015132_SNP A G 0.1751 31 146 0.3184 3.7256106718631277E-01
3R_14015204_SNP T G 0.1311 24 159 0.3277 3.7486024815107333E-01
3R_14015231_SNP T C 0.4525 81 98 0.2842 3.3065734725575258E-01
3R_14015256_SNP C T 0.4637 83 96 0.3401 3.8582798090210779E-01
3R_14015318_SNP T C 0.1374 25 157 0.4168 4.6185997677802015E-01
3R_14015426_SNP C A 0.2682 48 131 0.2214 2.8073175370775194E-01
3R_14015486_SNP A G 0.264 47 131 0.1879 2.3959708236184662E-01
3R_14015531_SNP C T 0.4199 76 105 0.07684 1.0936148668110224E-01
3R_14015552_SNP T A 0.4686 82 93 0.181 2.2434270997035199E-01
3R_14015570_SNP A G 0.3864 68 108 0.2241 2.6855031370058302E-01
3R_14015594_SNP C T 0.1093 20 163 0.7039 7.3097838413538596E-01
3R_14015606_SNP C A 0.1525 27 150 0.8084 8.2611326139954577E-01
3R_14015633_SNP A G 0.3316 62 125 0.7609 7.5384270549175736E-01
3R_14015651_SNP T A 0.2834 53 134 0.1606 1.5509942318843728E-01
3R_14015726_SNP T C 0.1452 27 159 0.8336 8.3099870013448596E-01
3R_14015777_SNP T G 0.1833 33 147 0.6705 7.0361719311157156E-01
3R_14015840_SNP C T 0.05348 10 177 0.6777 7.1543420375095623E-01
3R_14015870_SNP A G 0.1366 25 158 0.558 5.5247862133035097E-01
3R_14016002_SNP C T 0.2623 48 135 0.4535 4.4850548889806641E-01
3R_14016053_SNP A G 0.1892 35 150 0.7747 7.7182995237843266E-01
3R_14016101_SNP A C 0.2759 48 126 0.6486 6.7879497748338258E-01
3R_14016170_SNP G A 0.1087 20 164 0.9267 9.3617236993393838E-01
3R_14016221_SNP C A 0.1183 22 164 0.11 1.4879511746639595E-01
3R_14016269_SNP T C 0.4108 76 109 0.1666 1.5962093605687866E-01
3R_14016281_SNP A G 0.2841 50 126 0.3385 3.8007524986486574E-01
3R_14016293_SNP C T 0.125 24 168 0.2493 2.4308035964155428E-01
3R_14016323_SNP T G 0.4348 80 104 0.1388 1.7735415634813645E-01
3R_14016344_SNP T C 0.3476 65 122 0.1817 2.3753584266361882E-01
3R_14016386_SNP C G 0.3051 54 123 0.5153 5.6490858226677232E-01
3R_14016425_SNP T C 0.427 76 102 0.3541 4.1642315307451183E-01
3R_14016512_SNP C T 0.3661 67 116 0.3503 4.0743369812616581E-01
3R_14016976_SNP A G 0.05076 10 187 0.624 6.2071784767221749E-01
3R_14017102_SNP C T 0.2775 48 125 0.9338 9.3980820225863138E-01
3R_14017160_SNP A C 0.08808 17 176 0.9548 9.5415927908834997E-01
3R_14017204_SNP G A 0.2011 37 147 0.9615 9.6580775708180711E-01
3R_14017265_SNP A G 0.1436 28 167 0.5908 5.8583836406609846E-01
3R_14017292_SNP A T 0.0582 11 178 0.4245 4.1476907458322387E-01
3R_14017316_SNP T C 0.09326 18 175 0.8552 8.5274499458192354E-01
3R_14017328_SNP C T 0.1026 20 175 0.9617 9.6124397177025367E-01
3R_14017647_SNP C T 0.2235 40 139 0.1339 1.3005018226280007E-01
3R_14017792_SNP C A 0.2597 47 134 0.6335 6.8920685974993834E-01
3R_14017859_INS GG G 0.06736 13 180 0.02196 2.0743519040219618E-02
3R_14018043_SNP A G 0.05584 11 186 0.001152 3.7299547443205650E-03
3R_14018064_SNP T C 0.07614 15 182 0.7457 7.4576417414690799E-01
3R_14018087_SNP G T 0.4365 79 102 0.0233 2.2274843422635658E-02
3R_14018095_SNP A G 0.4302 77 102 0.03652 3.5483243085463731E-02
3R_14018097_SNP G A 0.2579 49 141 0.7859 7.8293673642293293E-01
3R_14018106_SNP A G 0.1885 36 155 0.4893 4.8259085079584207E-01
3R_14018132_SNP T A 0.4396 80 102 0.03804 3.5946785025993369E-02
3R_14018133_INS G GAGA 0.4641 84 97 0.02795 2.6210808996917915E-02
3R_14018150_SNP C T 0.4358 78 101 0.05425 5.2564266497694793E-02
3R_14018151_SNP G T 0.1337 25 162 0.009007 9.3483072725459478E-03
3R_14018153_INS A AATTACAATTAAAAATAAAAACATCCAA 0.4293 79 105 0.03167 3.0221354097362617E-02
3R_14018163_SNP C T 0.44 77 98 0.03959 3.4861608214134317E-02
3R_14018169_SNP C T 0.102 20 176 0.0004336 4.4759266667575054E-04
3R_14018172_INS A AA 0.3333 61 122 0.01738 1.6353261193074710E-02
3R_14018174_SNP A C 0.3352 61 121 0.01534 1.4424982079556807E-02
3R_14018409_SNP C A 0.1371 24 151 0.01589 2.6742251213283899E-02
3R_14018455_SNP C T 0.3626 62 109 0.2236 2.0368120405449719E-01
3R_14018540_DEL A AA 0.3133 52 114 0.1549 1.4139176331311676E-01
3R_14018719_SNP T C 0.05759 11 180 0.8939 8.9268876736457836E-01
3R_14018729_SNP C T 0.07179 14 181 0.1603 1.5451108809330183E-01
3R_14018888_SNP A G 0.151 29 163 0.9185 9.1765875993483570E-01
3R_14018923_SNP C T 0.1793 33 151 0.532 5.3113422107348751E-01
3R_14018966_SNP C G 0.1579 30 160 0.4984 5.0017907995033339E-01
3R_14019025_SNP A T 0.129 24 162 0.14 1.3343896523609611E-01
3R_14019220_SNP A G 0.2263 43 147 0.5249 5.2471075660373412E-01
3R_14019302_SNP G T 0.25 44 132 0.25 3.1783945523667456E-01
3R_14019469_DEL G GTAT 0.09677 18 168 0.4846 4.7440922644480643E-01
3R_14019706_SNP G A 0.06186 12 182 0.8075 8.0578587131827673E-01
3R_14019762_SNP A C 0.1436 27 161 0.4355 4.8918442507132187E-01
3R_14019774_SNP T A 0.2637 48 134 0.4625 5.1836106493848577E-01
3R_14019782_SNP T A 0.1071 21 175 0.5833 5.7916436042397734E-01
3R_14019872_SNP T C 0.06701 13 181 0.2828 2.7285942490462056E-01
3R_14019946_SNP G C 0.4944 88 90 0.07712 1.1547865890349540E-01
3R_14019970_SNP T A 0.4813 90 97 0.2792 2.6948140058237591E-01
3R_14020136_SNP C A 0.3222 58 122 0.9263 9.2604311576653442E-01
3R_14020168_SNP T C 0.2234 42 146 0.4151 4.6243086510324616E-01
3R_14020261_SNP T C 0.2649 49 136 0.6653 6.6005947503637463E-01
3R_14020293_SNP C A 0.1489 28 160 0.1945 2.3687157797000769E-01
3R_14020377_SNP G A 0.2842 52 131 0.1377 1.3359622870804433E-01
3R_14020379_SNP T A 0.2762 50 131 0.1666 1.6322381353894355E-01
3R_14020381_SNP A G 0.05556 11 187 0.9217 9.2096092547348718E-01
3R_14020520_SNP G T 0.419 75 104 0.1602 1.5675030184453909E-01
3R_14020727_SNP G A 0.4176 76 106 0.1555 1.4247773978998624E-01
3R_14020793_SNP C A 0.05587 10 169 0.6598 6.5423407099327224E-01
3R_14020861_DEL G GCTGCTGATG 0.1824 31 139 0.3392 3.2172133112984047E-01
3R_14021231_SNP T G 0.3293 54 110 0.6511 6.8788309311722973E-01
3R_14021261_SNP A G 0.1283 24 163 0.4453 4.4208190763067934E-01
3R_14021297_SNP G A 0.09189 17 168 0.4882 4.8180240871713631E-01
3R_14021360_SNP T G 0.08523 15 161 0.4639 4.5406089043130449E-01
3R_14021405_SNP C T 0.1935 36 150 0.2569 2.5238068078931575E-01
3R_14021480_SNP G A 0.09189 17 168 0.6791 7.2219251559577313E-01
3R_14021492_SNP T C 0.2514 46 137 0.447 4.9986412418746473E-01
3R_14021540_SNP G A 0.3512 59 109 0.4148 4.0009443415155255E-01
3R_14021599_SNP T G 0.05914 11 175 0.4652 4.5372543315554659E-01
3R_14021666_SNP T C 0.05405 10 175 0.4331 4.1849804476817576E-01
3R_14021699_SNP A G 0.05 9 171 0.4996 4.8182375736022065E-01
3R_14021756_SNP C T 0.05422 9 157 0.469 4.4817141544691141E-01
3R_14021825_SNP C T 0.05376 10 176 0.5292 5.2142649299590260E-01
3R_14021861_SNP T G 0.05028 9 170 0.5893 6.3098512817395425E-01
3R_14021873_SNP C T 0.2033 37 145 0.7154 7.4666437097276162E-01
3R_14021876_SNP G C 0.1923 35 147 0.8332 8.5168242105240932E-01
3R_14021900_SNP T A 0.07979 15 173 0.2716 2.6099460904315730E-01
3R_14022005_SNP T C 0.1082 21 173 0.8211 8.3862065450593493E-01
3R_14022372_SNP C T 0.4 72 108 0.4439 4.3909083267267424E-01
3R_14022383_SNP C T 0.2768 49 128 0.9324 9.3124127455521244E-01
3R_14022765_SNP T C 0.06557 12 171 0.5492 5.8265916675138651E-01
3R_14022882_DEL AA A 0.2367 40 129 0.4957 5.4738249495065761E-01
3R_14023115_SNP G A 0.05641 11 184 0.5098 5.5204112135836636E-01
3R_14023123_SNP G C 0.06061 12 186 0.5291 5.7255856281807338E-01
3R_14023158_SNP C T 0.0989 18 164 0.2259 2.1687640476406966E-01
3R_14023160_SNP T A 0.09231 18 177 0.2035 1.9857808635621499E-01
3R_14023201_SNP T C 0.1824 31 139 0.533 5.8157759547190646E-01
3R_14023202_SNP T A 0.1834 31 138 0.5532 5.9834613605538678E-01
3R_14023304_INS AGTT A 0.05181 10 183 0.1972 1.8919105647494305E-01
3R_14023387_SNP T C 0.1196 22 162 0.09485 9.3242373081694363E-02
3R_14023429_SNP A T 0.09278 18 176 0.1975 1.9213229565210233E-01
3R_14023430_SNP A T 0.09278 18 176 0.2005 1.9466416389660879E-01
3R_14023438_DEL CAGAGGTTTAAGTACTTAAC C 0.2283 42 142 0.4058 4.6229842088699158E-01
3R_14023476_SNP A C 0.2737 49 130 0.9591 9.5935820176357001E-01
3R_14023481_SNP T G 0.09231 18 177 0.1928 1.8656301136435227E-01
3R_14023485_SNP G A 0.08122 16 181 0.3047 3.5714390456486622E-01
3R_14023491_SNP C T 0.09231 18 177 0.2044 1.9906170916915322E-01
3R_14023503_SNP A C 0.07653 15 181 0.293 3.4426806204569727E-01
3R_14023555_SNP C T 0.1813 33 149 0.1159 1.6562753104176875E-01
3R_14023563_SNP A G 0.06486 12 173 0.3033 3.5600373549613673E-01
3R_14023568_SNP C A 0.08763 17 177 0.3805 3.7278237201498721E-01
3R_14023577_SNP C A 0.08673 17 179 0.3801 3.7432790316119580E-01
3R_14023693_SNP G A 0.06486 12 173 0.3033 3.5600373549613673E-01
3R_14023725_SNP T C 0.08673 17 179 0.2343 2.8717873700675578E-01
3R_14023768_SNP G T 0.09043 17 171 0.3198 3.1610312361902160E-01
3R_14023817_SNP G A 0.09424 18 173 0.4413 4.4018518053501898E-01
3R_14023826_SNP A G 0.09794 19 175 0.2835 3.3544537775673511E-01
3R_14023881_DEL GCTATATATCCAATGGCTGGG G 0.2575 43 124 0.5395 6.1442683857633162E-01
3R_14023937_SNP A G 0.09424 18 173 0.288 2.8721432225333021E-01
3R_14024067_DEL A AA 0.08152 15 169 0.4621 4.5624917394330033E-01
3R_14024155_SNP T C 0.1036 20 173 0.61 6.4535155787320286E-01
3R_14024157_SNP C T 0.2086 39 148 0.6909 7.2539429529873090E-01
3R_14024242_SNP T A 0.3352 60 119 0.757 7.5237412806911708E-01
3R_14024436_SNP T C 0.09845 19 174 0.4748 5.2024129722055990E-01
3R_14024489_SNP T A 0.09794 19 175 0.4849 5.3033865975625893E-01
3R_14024607_SNP A T 0.227 42 143 0.6952 6.8709910742294378E-01
3R_14024802_DEL TT T 0.3952 66 101 0.5685 5.5635271989512669E-01
3R_14024885_SNP A G 0.1047 20 171 0.4 3.8889258744490052E-01
3R_14024900_SNP T A 0.07735 14 167 0.8351 8.5377565184093906E-01
3R_14025299_SNP A G 0.05584 11 186 0.4788 4.8452593098489305E-01
3R_14025344_SNP A G 0.06061 12 186 0.412 4.0783593923041128E-01
3R_14025359_SNP T A 0.05236 10 181 0.1854 2.3471233165048855E-01
3R_14025399_SNP A T 0.05208 10 182 0.1901 2.4002090919611363E-01
3R_14025471_SNP G C 0.05208 10 182 0.1901 2.4002090919611363E-01
3R_14025513_SNP T A 0.4863 89 94 0.127 1.2465025355462345E-01
3R_14025532_SNP C G 0.05236 10 181 0.189 2.3774139064652200E-01
3R_14025610_SNP C T 0.05208 10 182 0.1901 2.4002090919611363E-01
3R_14025639_SNP A T 0.1094 21 171 0.9245 9.3272699552520066E-01
3R_14025679_SNP A G 0.1739 32 152 0.956 9.5505648232300289E-01
3R_14025686_SNP A C 0.1053 20 170 0.9742 9.7696332178053436E-01
3R_14025729_SNP C G 0.3016 57 132 0.37 3.7050857084354594E-01
3R_14025731_SNP T C 0.285 55 138 0.1911 1.9271582929151909E-01
3R_14025851_SNP G A 0.05051 10 188 0.6686 6.7287657697059133E-01
3R_14025879_SNP A C 0.4088 74 107 0.0912 1.5774786877374913E-01
3R_14025973_SNP T A 0.4828 84 90 0.2981 3.4564753046325325E-01
3R_14026100_SNP G A 0.2757 51 134 0.343 3.3964878286946665E-01
3R_14026101_SNP T A 0.2324 43 142 0.4788 4.7431446800174781E-01
3R_14026151_SNP G A 0.05612 11 185 0.6156 6.2409530336089680E-01
3R_14026270_SNP A C 0.3869 65 103 0.5312 5.7000326478723018E-01
3R_14026303_SNP C T 0.4088 74 107 0.295 2.8751444024078454E-01
3R_14026314_SNP T C 0.4088 74 107 0.2128 2.0088646979831581E-01
3R_14026329_SNP T C 0.442 80 101 0.577 5.6941440363068008E-01
3R_14026340_SNP G T 0.4229 74 101 0.864 8.6006575282135989E-01
3R_14026362_SNP G A 0.4372 80 103 0.5977 5.9496967838876613E-01
3R_14026379_SNP G A 0.1217 23 166 0.707 7.0091715178790670E-01
3R_14026391_INS GG G 0.1413 26 158 0.0005485 4.8372050240242704E-04
3R_14026410_SNP C T 0.05729 11 181 0.0377 7.0079092675796081E-02
3R_14026421_SNP C T 0.05759 11 180 0.07294 1.1956346939242390E-01
3R_14026445_SNP A G 0.1458 28 164 0.5501 5.4379907227037572E-01
3R_14026490_SNP C A 0.0625 12 180 0.7875 8.0892285890748006E-01
3R_14026805_SNP T C 0.1316 25 165 0.3682 3.5537219631609784E-01
3R_14026902_SNP A T 0.08421 16 174 0.9274 9.2679108943701705E-01
3R_14026977_SNP G T 0.1693 32 157 0.3229 3.2550524878575537E-01
3R_14027120_DEL A AACA 0.3687 66 113 0.9135 9.2180264234327403E-01
3R_14027126_SNP T G 0.4153 76 107 0.8534 8.6987452325381276E-01
3R_14027134_SNP A T 0.1027 19 166 0.9087 9.1837818527279391E-01
3R_14027170_SNP A T 0.07447 14 174 0.9732 9.7609047506353008E-01
3R_14027230_SNP T A 0.227 42 143 0.8335 8.3323050976667001E-01
3R_14027244_SNP G A 0.3443 63 120 0.2885 3.5801105841396319E-01
3R_14027251_SNP C G 0.1534 29 160 0.5371 5.2973720773710298E-01
3R_14027279_SNP A T 0.07447 14 174 0.4283 4.7808576012908044E-01
3R_14027285_SNP A G 0.09043 17 171 0.8509 8.6642283586339663E-01
3R_14027302_DEL T TCT 0.2094 40 151 0.6503 6.4290073945559312E-01
3R_14027306_SNP G T 0.2105 40 150 0.6601 6.5210186691723604E-01
3R_14027318_SNP T C 0.2086 39 148 0.6915 6.8260986752828923E-01
3R_14027319_SNP A T 0.2032 38 149 0.7952 7.8982223403674645E-01
3R_14027323_SNP T C 0.2105 40 150 0.6702 6.6278962254626639E-01
3R_14027333_SNP G A 0.1202 22 161 0.2049 2.5234075174238346E-01
3R_14027335_SNP C T 0.1337 25 162 0.2498 3.0012313796774803E-01
3R_14027521_SNP A T 0.0829 16 177 0.3378 3.3025778919943649E-01
3R_14027530_SNP A G 0.3043 56 128 0.1308 1.1908635100150533E-01
3R_14027588_SNP A G 0.3676 68 117 0.2598 2.5029775706392643E-01
3R_14027591_SNP T C 0.1746 33 156 0.1989 2.5864083911783464E-01
3R_14027723_SNP C T 0.4725 86 96 0.356 3.4662511482702951E-01
3R_14027736_SNP T C 0.3838 71 114 0.6132 6.0992073772827293E-01
3R_14027741_SNP T C 0.1058 20 169 0.9248 9.3224639035225465E-01
3R_14027753_SNP T C 0.2486 46 139 0.788 8.0905000733233678E-01
3R_14027765_INS TG T 0.139 26 161 0.6613 6.5980750062239713E-01
3R_14027865_SNP T C 0.4811 89 96 0.5402 5.3273966809700890E-01
3R_14027903_SNP C T 0.2692 49 133 0.4257 4.1644454894758676E-01
3R_14027919_DEL T TGGGATT 0.08763 17 177 0.1381 1.3979032693185423E-01
3R_14027944_SNP A G 0.4831 86 92 0.6922 6.8322552266457515E-01
3R_14027947_DEL C CAAAATATCTC 0.4611 83 97 0.9096 9.0736860401798713E-01
3R_14027963_SNP T C 0.08808 17 176 0.1449 1.4712709558854975E-01
3R_14027964_SNP A G 0.05641 11 184 0.2457 3.0204236985786170E-01
3R_14027965_SNP G A 0.08808 17 176 0.1449 1.4712709558854975E-01
3R_14027969_SNP C G 0.4888 87 91 0.7866 7.7947314810860591E-01
3R_14027987_SNP T G 0.4054 75 110 0.2814 2.7656032876400483E-01
3R_14028002_SNP C G 0.08808 17 176 0.1449 1.4712709558854975E-01
3R_14028010_SNP T A 0.08377 16 175 0.2402 2.4200175494083831E-01
3R_14028021_SNP C T 0.08377 16 175 0.1366 1.3677890394875181E-01
3R_14028031_INS AAGTAAAGGGAAGTTGTTTTT A 0.08901 17 174 0.1528 1.5386387841293414E-01
3R_14028065_SNP C A 0.07216 14 180 0.09325 9.0829431820925066E-02
3R_14028076_SNP C T 0.09744 19 176 0.03621 3.4084182773823218E-02
3R_14028107_SNP A G 0.1196 22 162 0.003252 2.5338765170097245E-03
3R_14028108_SNP T C 0.1189 22 163 0.003193 2.6917703771020172E-03
3R_14028142_SNP C G 0.06989 13 173 0.04338 4.1720704313238391E-02
3R_14028148_SNP C T 0.06557 12 171 0.01955 1.7966845932570939E-02
3R_14028323_SNP T C 0.09948 19 172 0.5925 5.8727442305761968E-01
3R_14028373_SNP A G 0.09189 17 168 0.08787 8.3605863418129145E-02
3R_14028380_SNP C A 0.09444 17 163 0.2108 2.6042446402994923E-01
3R_14028431_SNP T A 0.2486 45 136 0.02303 2.0423311058865558E-02
3R_14028538_SNP A G 0.06061 12 186 0.1743 1.6955483394843185E-01
3R_14028542_SNP C G 0.06533 13 186 0.2164 2.1273139635457894E-01
3R_14028555_SNP T C 0.07937 15 174 0.5828 5.7470769183502313E-01
3R_14028608_SNP A G 0.2604 44 125 0.9568 9.5456781316201811E-01
3R_14028611_SNP T C 0.1307 23 153 0.07651 6.3414584193128454E-02
3R_14028661_SNP A G 0.199 38 153 0.371 3.6463440088082788E-01
3R_14028687_SNP G A 0.3422 64 123 0.9521 9.5126146624165786E-01
3R_14028698_SNP A G 0.163 30 154 0.7032 6.9815388179544857E-01
3R_14028709_SNP C T 0.3763 70 116 0.9829 9.8261632550901279E-01
3R_14028719_INS TATATATCGCATTTCGGTAAT T 0.06011 11 172 0.2203 2.2360710439222287E-01
3R_14028756_SNP T A 0.07179 14 181 0.1561 1.5142244006690808E-01
3R_14028771_SNP A C 0.3591 65 116 0.5762 5.6585266803984002E-01
3R_14028775_SNP T C 0.05729 11 181 0.4927 4.8612814379943137E-01
3R_14028783_SNP A G 0.3943 69 106 0.8511 8.5351327889426609E-01
3R_14028799_SNP T C 0.2486 45 136 0.3922 3.8066024081791583E-01
3R_14028804_SNP G C 0.4706 88 99 0.9314 9.3069226206667821E-01
3R_14028848_SNP T A 0.05236 10 181 0.3665 3.5840596098762689E-01
3R_14028897_SNP A G 0.08556 16 171 0.1468 1.9250584201924692E-01
3R_14028906_MNP TTT CCC 0.2416 43 135 0.8131 8.1199498667357728E-01
3R_14029022_SNP A C 0.08421 16 174 0.07034 6.5982821094904068E-02
3R_14029023_SNP A G 0.1099 20 162 0.6056 5.9510275264695722E-01
3R_14029195_SNP T G 0.264 47 131 0.1946 2.4044090335180868E-01
3R_14029203_SNP G C 0.4888 87 91 0.4763 4.7521783128615336E-01
3R_14029232_SNP T C 0.07895 15 175 0.822 8.1933235006969662E-01
3R_14029310_SNP C A 0.08511 16 172 0.0326 2.9228515291467638E-02
3R_14029338_SNP C A 0.2067 37 142 0.7009 7.1787671770702721E-01
3R_14029372_SNP C T 0.1868 34 148 0.2751 2.7536226499830463E-01
3R_14029536_SNP A C 0.06633 13 183 0.6473 6.4252232768107276E-01
3R_14029584_SNP C A 0.2246 42 145 0.9969 9.9704547860780446E-01
3R_14029593_SNP A G 0.08122 16 181 0.07212 6.8593646171970571E-02
3R_14029633_SNP G T 0.2346 42 137 0.4886 5.3593899161543712E-01
3R_14029649_SNP T C 0.1111 21 168 0.1221 1.6438406131689143E-01
3R_14029800_SNP A T 0.142 25 151 0.1392 1.5912707298303364E-01
3R_14029805_SNP T A 0.1364 24 152 0.1801 2.0248463518501680E-01
3R_14029816_SNP C G 0.0582 11 178 0.7989 8.2211072248145878E-01
3R_14029835_SNP G A 0.07487 14 173 0.2476 2.9717090071212615E-01
3R_14029988_SNP A G 0.05076 10 187 0.96 9.5967967275763866E-01
3R_14030008_SNP A T 0.1361 26 165 0.1692 1.5933101497120283E-01
3R_14030025_SNP A T 0.065 13 187 0.2706 2.6757088535743467E-01
3R_14030054_SNP G A 0.09794 19 175 0.4529 4.4752400098285627E-01
3R_14030082_SNP T C 0.05528 11 188 0.3624 3.5813663100239168E-01
3R_14030137_SNP A G 0.1193 21 155 0.7888 8.1126717940584081E-01
3R_14030155_SNP A G 0.2926 55 133 0.6743 6.6640958825744223E-01
3R_14030164_SNP G A 0.05612 11 185 0.1059 1.0120075199102851E-01
3R_14030166_SNP C G 0.05025 10 189 0.3732 3.6905816713663853E-01
3R_14030195_SNP C A 0.2903 54 132 0.4766 4.6285953454529261E-01
3R_14030207_SNP A C 0.2802 51 131 0.3887 3.7208579349576121E-01
3R_14030315_SNP T A 0.09184 18 178 0.5933 5.8906521298837733E-01
3R_14030351_SNP T C 0.4054 75 110 0.9191 9.1703255361911618E-01
3R_14030400_SNP C G 0.2712 48 129 0.8676 8.6720693639245194E-01
3R_14030411_SNP A G 0.07979 15 173 0.2107 2.1584907407438980E-01
3R_14030417_SNP T C 0.254 48 141 0.7254 7.2128933092461778E-01
3R_14030443_SNP T C 0.05978 11 173 0.2151 2.0546361378287314E-01
3R_14030447_SNP C T 0.07692 13 156 0.1153 9.7717009124361986E-02
3R_14030450_SNP A T 0.1657 28 141 0.5524 5.3962625967873956E-01
3R_14030462_SNP C A 0.2199 42 149 0.5826 5.7748496382514070E-01
3R_14030495_SNP G T 0.1551 29 158 0.7738 7.6793744764532001E-01
3R_14030504_SNP T C 0.06633 13 183 0.7072 7.0443330135472748E-01
3R_14030570_SNP A G 0.3514 65 120 0.8116 8.3376542664791997E-01
3R_14030650_SNP T C 0.1746 33 156 0.1773 2.3786993318089256E-01
3R_14030907_SNP A G 0.1077 21 174 0.3033 3.0027507088809402E-01
3R_14030915_SNP T C 0.1406 27 165 0.2378 2.4224410363206650E-01
3R_14030928_SNP A C 0.1064 20 168 0.6982 7.2768166097379616E-01
3R_14030937_SNP C G 0.08543 17 182 0.02465 2.3490766777762840E-02
3R_14030944_SNP A G 0.08081 16 182 0.09892 9.5551057621970359E-02
3R_14030952_SNP C G 0.4837 89 95 0.3772 4.2809067950455160E-01
3R_14030985_SNP G A 0.1458 28 164 0.8028 8.0309501926826554E-01
3R_14031006_INS TT T 0.1326 24 157 0.4402 4.8783636225664717E-01
3R_14031034_SNP C A 0.07772 15 178 0.5429 5.4482159811299258E-01
3R_14031055_SNP A G 0.4891 90 94 0.09903 1.4764369408671207E-01
3R_14031060_SNP T C 0.08122 16 181 0.9061 9.0557785941999902E-01
3R_14031096_SNP A T 0.2667 48 132 0.8775 8.8971242325906452E-01
3R_14031122_SNP C T 0.2912 53 129 0.514 5.6717737129573398E-01
3R_14031143_DEL TAAAATGAGCTT T 0.3626 66 116 0.9021 9.1342800597611407E-01
3R_14031181_SNP A G 0.0565 10 167 0.3254 3.2184225486976414E-01
3R_14031189_SNP C T 0.3171 52 112 0.9056 9.1526199116679563E-01
3R_14031223_SNP C G 0.05814 10 162 0.3026 2.9609866852445510E-01
3R_14031225_SNP C T 0.1667 28 140 0.2216 2.7304124918823403E-01
3R_14031229_SNP G A 0.1737 29 138 0.2182 2.6921375095961309E-01
3R_14031237_SNP T C 0.2262 38 130 0.6646 6.9840365037835028E-01
3R_14031244_SNP C T 0.2216 37 130 0.6907 7.2167148824654159E-01
3R_14031252_SNP A C 0.1598 27 142 0.2067 2.6197459037272763E-01
3R_14031256_SNP A T 0.2 37 148 0.4793 5.2133132815418948E-01
3R_14031264_SNP G T 0.1935 36 150 0.511 5.5210877284592963E-01
3R_14031288_SNP T A 0.0582 11 178 0.6579 6.5945267884590697E-01
3R_14031319_SNP C T 0.4148 73 103 0.4324 4.8614411238943800E-01
3R_14031325_SNP A T 0.4148 73 103 0.5162 5.6667249173320866E-01
3R_14031328_SNP A T 0.2541 46 135 0.2081 2.0748675725175458E-01
3R_14031346_SNP A T 0.1277 24 164 0.08791 8.6748923540368117E-02
3R_14031355_SNP G T 0.1765 33 154 0.2797 2.7820191481448642E-01
3R_14031356_SNP C T 0.1868 34 148 0.5553 5.5793439974595704E-01
3R_14031369_SNP T A 0.3591 65 116 0.3301 3.8927888388228871E-01
3R_14031372_SNP C T 0.4525 81 98 0.749 7.7734733321982308E-01
3R_14031382_SNP G A 0.4056 73 107 0.8233 8.4427655360229192E-01
3R_14031410_SNP A T 0.1361 26 165 0.6616 6.9233196599223534E-01
3R_14031441_SNP A C 0.3115 57 126 0.5451 5.9318734887502278E-01
3R_14031452_SNP T G 0.1071 21 175 0.4982 4.9273408999271251E-01
3R_14031480_SNP A C 0.06111 11 169 0.6381 6.6977688992602147E-01
3R_14031583_SNP A G 0.06122 12 184 0.0575 5.4622704767227540E-02
3R_14031664_SNP G T 0.2581 48 138 0.6379 6.7656329161727302E-01
3R_14031748_SNP G T 0.2623 48 135 0.6965 6.9458713024971686E-01
3R_14031845_DEL GG G 0.442 80 101 0.1984 1.9875942755866116E-01
3R_14031943_SNP T C 0.4599 86 101 0.5297 5.2689861424275053E-01
3R_14031958_SNP C G 0.09677 18 168 0.2192 2.0756739164829885E-01
3R_14031965_SNP T C 0.3005 55 128 0.4445 4.3996552628283780E-01
3R_14032147_SNP T A 0.1414 27 164 0.4221 4.1706190096564510E-01
3R_14032206_SNP G T 0.4865 90 95 0.06223 9.5086632918609859E-02
3R_14032362_SNP T C 0.2487 47 142 0.5313 5.3247349080771944E-01
3R_14032367_SNP T C 0.05236 10 181 0.6821 6.7994729605378568E-01
3R_14032376_SNP C T 0.07732 15 179 0.4496 4.4824272393896325E-01
3R_14032390_SNP G C 0.3556 64 116 0.1722 1.5831101642745837E-01
3R_14032404_SNP C G 0.4722 85 95 0.4051 4.5037604714518931E-01
3R_14032407_SNP A G 0.3204 58 123 0.3986 3.8783901636562323E-01
3R_14032439_SNP A T 0.328 61 125 0.3489 3.4388850261765114E-01
3R_14032460_SNP A C 0.4599 86 101 0.248 2.4135826921218007E-01
3R_14032507_SNP T C 0.05584 11 186 0.3064 3.0235939442013593E-01
3R_14032513_SNP T G 0.1029 18 157 0.5047 4.9992292105072733E-01
3R_14032536_SNP A G 0.2941 55 132 0.5132 5.0750233875351147E-01
3R_14032698_SNP A C 0.1667 31 155 0.532 5.2820237637113288E-01
3R_14032716_SNP A G 0.1292 23 155 0.3677 3.5851717712579678E-01
3R_14032718_SNP A T 0.3182 56 120 0.9657 9.6488714470455106E-01
3R_14032743_SNP A C 0.09184 18 178 0.832 8.3046914401539307E-01
3R_14032804_SNP C T 0.4728 87 97 0.5294 5.2318645018911558E-01
3R_14032807_SNP A G 0.3716 68 115 0.7896 7.8895285526347292E-01
3R_14032895_SNP A G 0.2431 44 137 0.8813 8.9413775749647817E-01
3R_14032909_SNP A G 0.06633 13 183 0.1927 1.8827076317607294E-01
3R_14032910_SNP A C 0.3017 54 125 0.4531 4.9661398095437082E-01
3R_14032916_SNP T G 0.0567 11 183 0.5213 5.1896441801127735E-01
3R_14032944_SNP C T 0.1799 34 155 0.4045 4.0306364848327858E-01
3R_14033018_SNP G T 0.06061 12 186 0.5832 5.8258952700908462E-01
3R_14033081_DEL T TT 0.4804 86 93 0.6596 6.5418142765400278E-01
3R_14033111_SNP A G 0.08108 15 170 0.4986 5.3872716819997091E-01
3R_14033113_SNP T A 0.05076 10 187 0.8286 8.2937983749814903E-01
3R_14033131_SNP C G 0.2043 38 148 0.3932 4.4794745104107836E-01
3R_14033135_SNP G T 0.1868 34 148 0.414 4.5579433402321234E-01
3R_14033143_SNP A G 0.3407 62 120 0.9404 9.4693830486517017E-01
3R_14033155_SNP T A 0.1244 24 169 0.4484 4.4959923939448643E-01
3R_14033158_DEL A AG 0.08163 16 180 0.3318 3.2518214923288602E-01
3R_14033159_SNP A G 0.1807 30 136 0.9893 9.9035616860557696E-01
3R_14033175_SNP T A 0.07812 15 177 0.7422 7.3772139203995457E-01
3R_14033185_SNP T G 0.05236 10 181 0.2481 2.3940073390860428E-01
3R_14033189_SNP A T 0.06186 12 182 0.4964 4.9032854510646462E-01
3R_14033192_INS GG G 0.375 66 110 0.9516 9.5639092635863743E-01
3R_14033207_SNP G A 0.1024 17 149 0.4661 4.4746229259358172E-01
3R_14033221_SNP G T 0.1579 30 160 0.7937 7.9277597372229291E-01
3R_14033233_SNP T A 0.1436 27 161 0.6599 6.6073726378349518E-01
3R_14033255_SNP C A 0.08163 16 180 0.7363 7.3569761993630212E-01
3R_14033268_SNP G T 0.2967 54 128 0.8166 8.3323246308310228E-01
3R_14033285_SNP G A 0.1295 25 168 0.8669 8.6506021372549602E-01
3R_14033296_SNP C T 0.1444 27 160 0.4447 4.4501517008524549E-01
3R_14033299_INS TT T 0.3687 66 113 0.5471 5.9417078604641704E-01
3R_14033302_SNP T G 0.4611 83 97 0.3818 4.3796120235534730E-01
3R_14033319_SNP A T 0.3591 65 116 0.5717 6.1024600915897864E-01
3R_14033325_SNP C T 0.4444 80 100 0.7102 7.4464324476922394E-01
3R_14033333_SNP G C 0.2487 47 142 0.7157 7.1650897114003187E-01
3R_14033338_SNP T A 0.2554 47 137 0.6827 6.8131482422168310E-01
3R_14033352_INS AG A 0.1684 32 158 0.6482 6.4951635811675579E-01
3R_14033362_SNP T C 0.172 32 154 0.364 4.1331452978667294E-01
3R_14033400_SNP G C 0.1077 21 174 0.3771 3.7089955675347985E-01
3R_14033444_SNP A G 0.07812 15 177 0.08765 8.0199753578196642E-02
3R_14033595_SNP T G 0.3043 56 128 0.6287 6.2358832909948858E-01
3R_14033604_INS CC C 0.1788 32 147 0.2093 2.2134457412035746E-01
3R_14033640_SNP A G 0.06452 12 174 0.6675 6.9846906777310980E-01
3R_14033665_SNP A C 0.2667 48 132 0.7851 8.0401626152792960E-01
3R_14033683_SNP A G 0.05435 10 174 0.6411 6.7396448546538279E-01
3R_14033702_SNP A C 0.05584 11 186 0.02204 2.0633249751949825E-02
3R_14033712_SNP A G 0.3141 60 131 0.9932 9.9321342844456961E-01
3R_14033733_SNP C T 0.1753 34 160 0.2517 2.4660016211204538E-01
3R_14033771_SNP A G 0.2723 52 139 0.05857 5.5445544800957258E-02
3R_14033904_DEL G GGAGGTGG 0.06011 11 172 0.5213 5.0784390889874964E-01
3R_14033906_SNP T A 0.06173 10 152 0.2707 3.1089475980080694E-01
3R_14033998_DEL G GGCTTATGG 0.246 46 141 0.2873 2.7376881043326973E-01
3R_14034017_SNP G T 0.3388 62 121 0.4677 4.5529513783292186E-01
3R_14034026_SNP A G 0.07692 15 180 0.4454 4.4201610697035487E-01
3R_14034097_SNP C T 0.2139 40 147 0.6455 6.8498300506962784E-01
3R_14034123_SNP C G 0.07692 15 180 0.01555 1.5190589430522273E-02
3R_14034129_SNP G A 0.06154 12 183 0.9507 9.5045055787572685E-01
3R_14034199_SNP C A 0.1016 19 168 0.01465 1.1910138727769458E-02
3R_14034257_SNP A G 0.1702 32 156 0.1203 1.1001727717615994E-01
3R_14034285_SNP T C 0.1842 35 155 0.3252 3.2591880917563509E-01
3R_14034329_SNP G T 0.1658 31 156 0.5373 5.3778541604979613E-01
3R_14034334_SNP T C 0.05025 10 189 0.5706 5.6750338642513054E-01
3R_14034339_SNP G A 0.1746 33 156 0.5862 5.8721221772301146E-01
3R_14034345_SNP G A 0.4121 75 107 0.193 2.5045343107108786E-01
3R_14034407_SNP A G 0.0567 11 183 0.644 6.4008704913405268E-01
3R_14034416_SNP A C 0.1309 25 166 0.2977 2.8834822706845009E-01
3R_14034441_SNP C T 0.1152 22 169 0.7012 7.0351030452506902E-01
3R_14034444_SNP T G 0.1123 21 166 0.1302 1.2359549045413942E-01
3R_14034482_SNP T G 0.2688 50 136 0.2514 3.0480157629065330E-01
3R_14034486_SNP A T 0.1 19 171 0.9165 9.1720501643969865E-01
3R_14034494_SNP A T 0.08586 17 181 0.814 8.1209076187270068E-01
3R_14034497_SNP C G 0.2053 39 151 0.3303 3.2492737436236829E-01
3R_14034509_SNP C T 0.1684 33 163 0.239 2.3378359045339625E-01
3R_14034526_SNP T C 0.07614 15 182 0.751 7.4767302755739573E-01
3R_14034531_SNP A T 0.4076 75 109 0.2319 2.9580272424830711E-01
3R_14034532_SNP A G 0.08065 15 171 0.9574 9.6298700565514006E-01
3R_14034564_SNP A G 0.4469 80 99 0.7612 7.8491850819475983E-01
3R_14034565_SNP G C 0.456 83 99 0.6843 7.1671394807127653E-01
3R_14034567_SNP T A 0.08763 17 177 0.9604 9.6038848437259006E-01
3R_14034632_SNP G C 0.08205 16 179 0.806 8.0333418098685117E-01
3R_14034754_SNP C G 0.2787 51 132 0.6886 6.8909869551416136E-01
3R_14034771_SNP A G 0.2826 52 132 0.627 6.2583738911017983E-01
3R_14034794_SNP C T 0.05155 10 184 0.404 4.0543390605930907E-01
3R_14034799_SNP A G 0.05155 10 184 0.404 4.0543390605930907E-01
3R_14034830_SNP A G 0.05556 11 187 0.1493 1.4475005195852619E-01
3R_14034864_SNP A C 0.08673 17 179 0.2398 2.3274817676550286E-01
3R_14034879_SNP C T 0.1231 24 171 0.8882 8.8766017965071209E-01
3R_14034970_SNP G C 0.0567 11 183 0.2155 2.0966861514338353E-01
3R_14034990_SNP T C 0.4278 77 103 0.9937 9.9433680164533678E-01
3R_14034991_SNP G A 0.06154 12 183 0.5542 5.5242525775057505E-01
3R_14035035_SNP T C 0.3333 59 118 0.7474 7.7197315378456111E-01
3R_14035077_DEL A ATGGCCTCGCCGGCAA 0.08466 16 173 0.9202 9.2043824439914357E-01
3R_14035125_DEL G GG 0.2554 47 137 0.3348 4.0262653485622235E-01
3R_14035153_SNP G C 0.05464 10 173 0.555 5.9250723320961574E-01
3R_14035303_SNP G A 0.3556 64 116 0.2707 3.2119400543222154E-01
3R_14035318_SNP A C 0.2139 40 147 0.8884 8.8843086696284546E-01
3R_14035353_SNP T G 0.05556 10 170 0.3871 4.3410904797850258E-01
3R_14035365_SNP G C 0.371 69 117 0.8283 8.2800903288477534E-01
3R_14035386_SNP T A 0.3441 64 122 0.8584 8.5712817446172418E-01
3R_14035393_INS AGTTATTA A 0.3622 67 118 0.9135 9.1237709454904170E-01
3R_14035426_SNP A C 0.2609 48 136 0.2806 3.2502623725526214E-01
3R_14035453_SNP G C 0.2541 47 138 0.492 5.3333609355719125E-01
3R_14035464_SNP C T 0.3459 64 121 0.3627 4.1523501360855342E-01
3R_14035604_SNP C T 0.4246 76 103 0.4587 5.0676159818162270E-01
3R_14035657_SNP C T 0.1946 36 149 0.4267 4.8028771242865920E-01
3R_14035689_SNP T C 0.4326 77 101 0.04824 8.0721310392226436E-02
3R_14035714_SNP C G 0.4912 84 87 0.3222 3.8502522997756528E-01
3R_14035871_SNP G A 0.1389 25 155 0.4929 5.3232360334260709E-01
3R_14035872_SNP T C 0.407 70 102 0.3187 3.6438423095459815E-01
3R_14035898_SNP T C 0.1547 28 153 0.2785 3.2393025375941908E-01
3R_14036033_SNP A G 0.2032 38 149 0.2519 2.4726621236399982E-01
3R_14036073_SNP C T 0.2707 49 132 0.5528 5.9156813846858991E-01
3R_14036116_SNP A C 0.3817 71 115 0.3783 3.6713581942355999E-01
3R_14036139_INS T TTTGGAAT 0.25 42 126 0.2731 2.5771929593611265E-01
3R_14036147_SNP A C 0.2967 54 128 0.3602 4.1176625479723683E-01
3R_14036164_SNP T C 0.3032 57 131 0.6696 6.6742370994460554E-01
3R_14036194_SNP A G 0.1979 37 150 0.6548 6.8455818381524969E-01
3R_14036224_INS CACACACCCACAGACATCACAC C 0.3614 60 106 0.9505 9.5564983585850827E-01
3R_14036240_SNP T G 0.4643 78 90 0.3634 4.1666346943770438E-01
3R_14036301_SNP G C 0.4362 82 106 0.6074 6.0461777310845011E-01
3R_14036411_SNP C A 0.08122 16 181 0.05281 5.0790004427694616E-02
3R_14036514_SNP A G 0.117 22 166 0.9127 9.2154629178712655E-01
3R_14036565_DEL T TTT 0.2167 39 141 0.08602 8.3934840722521553E-02
3R_14036575_DEL G GTCGAATGCAAATTTTG 0.05376 10 176 0.3558 3.7730692482392481E-01
3R_14036576_SNP T A 0.06977 12 160 0.8373 8.4081932914460356E-01
3R_14036593_SNP C T 0.06915 13 175 0.1766 1.7882455432362665E-01
3R_14036615_SNP A C 0.05405 10 175 0.2772 3.2550921314011638E-01
3R_14036616_SNP C T 0.3855 69 110 0.668 6.6639804144409343E-01
3R_14036622_SNP A C 0.2275 43 146 0.06281 9.8086630890605653E-02
3R_14036624_INS TTT T 0.4637 83 96 0.9521 9.5119935895728003E-01
3R_14036629_SNP C T 0.06633 13 183 0.05965 5.7394070078119724E-02
3R_14036644_SNP G A 0.06667 13 182 0.8729 8.7226668325079904E-01
3R_14036676_SNP A G 0.1337 25 162 0.09812 1.4029415543769230E-01
3R_14036678_SNP G C 0.3652 65 113 0.2398 2.4107011658484734E-01
3R_14036679_SNP C A 0.3687 66 113 0.1885 1.8646329503224601E-01
3R_14036690_SNP T G 0.2099 38 143 0.5544 5.4679744322586921E-01
3R_14036696_SNP G A 0.08333 16 176 0.6261 6.2707715463392677E-01
3R_14036721_SNP T A 0.1989 37 149 0.07855 1.1082909851473199E-01
3R_14036758_SNP G A 0.4199 76 105 0.8466 8.4433714756358258E-01
3R_14036760_INS AGCACTTCATTGAAGCA A 0.4407 78 99 0.7744 7.7178710703590059E-01
3R_14036777_SNP T C 0.1878 34 147 0.4441 4.8664767451803881E-01
3R_14036826_SNP A C 0.05612 11 185 0.3465 3.4591845990659309E-01
3R_14036854_SNP A G 0.1547 28 153 0.9432 9.4088722793696300E-01
3R_14036893_SNP T C 0.1026 20 175 0.8735 8.7377198326989181E-01
3R_14036942_SNP A G 0.4917 89 92 0.4964 5.4835200763202119E-01
3R_14036966_SNP T C 0.1295 25 168 0.671 6.6442331104403074E-01
3R_14036989_SNP A G 0.4144 75 106 0.1789 2.2856814873749198E-01
3R_14037000_SNP T G 0.1269 25 172 0.6774 6.7700585922589729E-01
3R_14037024_DEL AGCCGCCC A 0.48 84 91 0.902 9.1246381503289853E-01
3R_14037038_SNP G A 0.1475 27 156 0.4039 3.9980761672617882E-01
3R_14037044_SNP T C 0.36 63 112 0.8686 8.7823085427980652E-01
3R_14037133_SNP C G 0.2324 43 142 0.6395 6.7707306227800856E-01
3R_14037153_SNP T C 0.3956 72 110 0.4545 4.9446557702289473E-01
3R_14037259_SNP G A 0.2054 38 147 0.8901 9.0246293865836802E-01
3R_14037261_SNP A C 0.07653 15 181 0.7268 7.2734009044066950E-01
3R_14037265_SNP T C 0.1518 29 162 0.6067 6.0431638432496748E-01
3R_14037281_SNP A G 0.06154 12 183 0.281 2.8229061524842314E-01
3R_14037324_DEL A TG 0.2727 51 136 0.4932 5.3451969991692305E-01
3R_14037353_SNP C T 0.3443 63 120 0.6222 6.1555388640741104E-01
3R_14037366_SNP C T 0.05076 10 187 0.2829 2.7756967591820436E-01
3R_14037373_SNP T A 0.2162 40 145 0.295 3.5123286796742748E-01
3R_14037377_SNP A G 0.2818 51 130 0.2002 2.4759568012812694E-01
3R_14037408_SNP A G 0.05348 10 177 0.07071 1.0396179792303006E-01
3R_14037431_SNP G A 0.1958 37 152 0.1406 1.3883092655783369E-01
3R_14037453_SNP A G 0.1459 27 158 0.1596 1.5846499385360169E-01
3R_14037455_SNP A C 0.07292 14 178 0.4072 3.9893002545735123E-01
3R_14037470_SNP T C 0.4078 73 106 0.5522 5.9308219533049589E-01
3R_14037502_SNP G A 0.2011 37 147 0.4026 3.9883767627867817E-01
3R_14037508_DEL AA A 0.1838 34 151 0.3454 3.4423126771340196E-01
3R_14037514_SNP A C 0.1923 35 147 0.3047 3.0126438744680051E-01
3R_14037522_SNP T A 0.2275 43 146 0.8242 8.2247486575773165E-01
3R_14037526_SNP C T 0.246 46 141 0.04091 6.8518713871062703E-02
3R_14037531_SNP A G 0.05102 10 186 0.2823 2.7759759531258354E-01
3R_14037551_SNP A G 0.1685 30 148 0.1335 1.5107366550590928E-01
3R_14037603_SNP T C 0.09195 16 158 0.5079 5.7623422300768445E-01
3R_14037612_SNP A C 0.1864 33 144 0.2437 2.4742566025958979E-01
3R_14037709_SNP G A 0.1243 23 162 0.3148 3.0228638639880490E-01
3R_14037719_SNP G C 0.3488 60 112 0.308 3.4628611526613529E-01
3R_14037941_DEL A AA 0.05155 10 184 0.4921 4.8725368385031953E-01
3R_14037977_DEL A ATTTGTATAT 0.2378 44 141 0.7421 7.3723113998674195E-01
3R_14037999_SNP C T 0.2228 41 143 0.3024 3.4798832157310056E-01
3R_14038004_SNP G A 0.08421 16 174 0.9966 9.9660486072394439E-01
3R_14038005_SNP C A 0.08021 15 172 0.8617 8.6157655841478076E-01
3R_14038010_SNP A T 0.08466 16 173 0.9922 9.9214786471228944E-01
3R_14038020_SNP A T 0.08065 15 171 0.8955 8.9534282418152589E-01
3R_14038025_SNP A T 0.08995 17 172 0.9046 9.0506592557518228E-01
3R_14038029_SNP A T 0.3536 64 117 0.5336 5.2596575552369007E-01
3R_14038043_SNP T A 0.2541 47 138 0.4565 4.4526711464209401E-01
3R_14038058_SNP G C 0.1036 20 173 0.5479 5.4131489369471675E-01
3R_14038077_SNP G T 0.3167 57 123 0.1031 1.5025692298140725E-01
3R_14038121_SNP G C 0.133 25 163 0.8552 8.5134748332712118E-01
3R_14038128_SNP T C 0.08122 16 181 0.7652 7.6312571638777094E-01
3R_14038248_SNP T G 0.212 39 145 0.8041 7.9823315911991122E-01
3R_14038256_SNP A G 0.1026 20 175 0.6068 6.0171811795194940E-01
3R_14038263_SNP A G 0.343 59 113 0.9293 9.3617659566212508E-01
3R_14038266_SNP A G 0.08901 17 174 0.2557 2.6525507523368941E-01
3R_14038271_SNP T C 0.05208 10 182 0.2777 2.9070827895896467E-01
3R_14038272_SNP C A 0.4643 78 90 0.6139 6.0288420508548368E-01
3R_14038275_SNP A T 0.2241 39 135 0.5793 6.0938485061686642E-01
3R_14038310_SNP C G 0.163 30 154 0.4623 5.1326887473511851E-01
3R_14038334_SNP T C 0.1895 36 154 0.9342 9.3315920863403212E-01
3R_14038380_SNP A C 0.09744 19 176 0.259 2.5262275895155328E-01
3R_14038406_SNP G A 0.2912 53 129 0.2977 2.8888201986539419E-01
3R_14038416_SNP T C 0.2759 48 126 0.9962 9.9603934518940274E-01
3R_14038421_SNP T C 0.07254 14 179 0.2673 2.6787080536607821E-01
3R_14038439_SNP G A 0.4826 83 89 0.9969 9.9682688871007308E-01
3R_14038444_SNP C T 0.1081 20 165 0.6109 5.9903093869576152E-01
3R_14038514_SNP T C 0.3736 65 109 0.6264 6.6309467764789354E-01
3R_14038616_SNP A G 0.2054 38 147 0.5037 4.9386117805316820E-01
3R_14038719_SNP T C 0.1398 26 160 0.386 3.7899911528375851E-01
3R_14038847_SNP T G 0.288 53 131 0.8801 8.9329141450678184E-01
3R_14038850_SNP G C 0.2935 54 130 0.9725 9.7551666621915045E-01
3R_14038856_SNP A C 0.05076 10 187 0.2715 2.6732692379854273E-01
3R_14038898_SNP T C 0.06061 12 186 0.3577 3.5460212709223937E-01
3R_14038904_SNP A G 0.07179 14 181 0.941 9.4112578680244674E-01
3R_14038916_SNP T C 0.3207 59 125 0.4781 5.2826164738464054E-01
3R_14038957_SNP A C 0.09574 18 170 0.4783 4.6806216100382592E-01
3R_14038960_SNP T C 0.2097 39 147 0.5536 5.5073634993018183E-01
3R_14038981_SNP T C 0.3315 61 123 0.3432 3.3997355618215319E-01
3R_14039014_SNP C T 0.4076 75 109 0.3057 3.0366814689449739E-01
3R_14039048_SNP T C 0.07979 15 173 0.6733 7.1857623180203833E-01
3R_14039053_SNP T G 0.431 75 99 0.5684 5.6648290624660480E-01
3R_14039098_SNP C G 0.3172 59 127 0.7716 7.7341669157469406E-01
3R_14039128_SNP T C 0.05612 11 185 0.9159 9.1528354054046590E-01
3R_14039174_SNP A G 0.06533 13 186 0.8006 7.9915184753447055E-01
3R_14039185_SNP A G 0.4599 86 101 0.226 2.7389969338507791E-01
3R_14039206_SNP C T 0.3316 62 125 0.1405 1.3937179924281062E-01
3R_14039224_SNP A G 0.2193 41 146 0.8417 8.3835165443349502E-01
3R_14039248_SNP T C 0.1082 21 173 0.5196 5.1092208455742183E-01
3R_14039332_SNP C T 0.09845 19 174 0.6806 6.7689855213304373E-01
3R_14039425_SNP G T 0.09626 18 169 0.3498 3.3867235321006561E-01
3R_14039439_SNP A G 0.08122 16 181 0.6874 6.8342757659189168E-01
3R_14039449_SNP T C 0.1518 29 162 0.3318 3.8561250724264629E-01
3R_14039584_SNP A C 0.2527 46 136 0.6869 6.7629720935113824E-01
3R_14039620_SNP T C 0.05699 11 182 0.5153 5.0882162132698516E-01
3R_14039623_SNP C T 0.06154 12 183 0.5519 5.4760058703560444E-01
3R_14039695_SNP T C 0.2688 50 136 0.4126 4.6447165218227915E-01
3R_14039731_SNP A G 0.4586 83 98 0.3433 3.3892616145110210E-01
3R_14039779_SNP A G 0.1117 21 167 0.5559 5.5145531724897956E-01
3R_14039788_SNP T C 0.3478 64 120 0.3024 2.9881345555476269E-01
3R_14039809_SNP G A 0.4121 75 107 0.2082 2.6491361893838372E-01
3R_14039917_SNP C T 0.1658 32 161 0.3646 3.5852730965636426E-01
3R_14039926_SNP A C 0.05851 11 177 0.7589 7.8223463960844342E-01
3R_14039927_SNP T C 0.1571 30 161 0.4156 4.0771039755189531E-01
3R_14039932_SNP C T 0.4231 77 105 0.1948 2.4770265257074453E-01
3R_14040001_SNP T C 0.07292 14 178 0.9184 9.1865261373875606E-01
3R_14040007_SNP T G 0.2686 47 128 0.1045 1.3286755678412543E-01
3R_14040049_SNP C T 0.1027 19 166 0.9237 9.3116133900606479E-01
3R_14040065_SNP T C 0.4 72 108 0.9349 9.3251564447587942E-01
3R_14040082_SNP A G 0.05291 10 179 0.4422 4.5384821552458576E-01
3R_14040169_SNP A C 0.06044 11 171 0.2744 3.2016021283852247E-01
3R_14040175_SNP T C 0.05464 10 173 0.9499 9.5679870625651631E-01
3R_14040212_SNP C T 0.3676 68 117 0.4559 4.4081488592605611E-01
3R_14040217_SNP A C 0.436 75 97 0.8169 8.3656293996907105E-01
3R_14040328_SNP C T 0.1058 20 169 0.753 7.7621883005425318E-01
3R_14040356_SNP C T 0.2888 54 133 0.8852 8.8230070800469806E-01
3R_14040363_SNP T C 0.2193 41 146 0.01673 3.1714835756308388E-02
3R_14040379_INS AGTTT A 0.3927 75 116 0.06652 6.1303109799460805E-02
3R_14040390_INS AG A 0.1474 28 162 0.4293 4.2433581244934837E-01
3R_14040396_SNP T A 0.3665 70 121 0.07568 7.1676315420138165E-02
3R_14040411_SNP A G 0.09375 18 174 0.4986 5.0064470413582973E-01
3R_14040412_SNP C G 0.1979 37 150 0.6485 6.4801815287869724E-01
3R_14040615_INS AA A 0.1134 22 172 0.4881 4.8475800377415779E-01
3R_14040688_SNP C T 0.4162 77 108 0.5245 5.6444899698385753E-01
3R_14040728_DEL A AA 0.236 42 136 0.5686 6.0430402808989458E-01
3R_14040733_SNP T C 0.2527 46 136 0.6979 7.2673153971966764E-01
3R_14040758_SNP T C 0.09239 17 167 0.4228 4.6454292501100425E-01
3R_14040764_SNP A T 0.4317 79 104 0.4773 5.2773765461944711E-01
3R_14040787_SNP T C 0.2556 46 134 0.8558 8.5507918983209563E-01
3R_14040788_SNP C G 0.2568 47 136 0.7895 7.8875621387733763E-01
3R_14040794_SNP C G 0.2097 39 147 0.9476 9.4777142305516859E-01
3R_14040808_SNP C T 0.1813 33 149 0.9629 9.6267522217086432E-01
3R_14040809_SNP A G 0.3011 53 123 0.8722 8.8492376109862825E-01
3R_14040818_SNP A G 0.3815 66 107 0.7572 7.8324268697954869E-01
3R_14040825_SNP C G 0.4254 77 104 0.6216 6.5864855279917878E-01
3R_14040832_SNP C T 0.1237 24 170 0.645 6.4478025464618782E-01
3R_14040843_SNP C A 0.1676 31 154 0.9161 9.1533937181030556E-01
3R_14040844_SNP A G 0.172 32 154 0.7677 7.6514684067912142E-01
3R_14040850_SNP C A 0.2312 43 143 0.7953 7.9245074628327350E-01
3R_14040864_DEL C CTCGGCTCTTGA 0.173 32 153 0.7175 7.1371615457940873E-01
3R_14040877_SNP T C 0.1471 25 145 0.7384 7.6225399071771349E-01
3R_14040892_INS ACATA A 0.3471 59 111 0.2002 2.8385265668197712E-01
3R_14040896_INS ATA A 0.1117 20 159 0.8011 8.0429933810001519E-01
3R_14040906_SNP G T 0.4176 71 99 0.3466 3.9875020627029145E-01
3R_14040915_SNP G A 0.1271 23 158 0.5728 5.6334396088458605E-01
3R_14040922_SNP T G 0.1989 36 145 0.5476 5.3848195956376743E-01
3R_14040935_SNP C T 0.1348 24 154 0.8913 9.0238294306728817E-01
3R_14040955_SNP A G 0.125 23 161 0.4517 5.0490997388995740E-01
3R_14040956_SNP C T 0.35 63 117 0.6286 6.2139518159956886E-01
3R_14040958_SNP G T 0.3778 68 112 0.3007 3.5233670043715171E-01
3R_14040959_SNP G A 0.486 87 92 0.5412 5.8976682412920201E-01
3R_14040965_SNP A G 0.09474 18 172 0.4008 3.9021302416593628E-01
3R_14040972_SNP A T 0.4944 89 91 0.7666 7.9390309970843387E-01
3R_14040987_SNP C T 0.1915 36 152 0.6314 6.2849138214433209E-01
3R_14040989_SNP C T 0.08854 17 175 0.3112 3.0259757250533925E-01
3R_14041012_DEL A AA 0.1016 19 168 0.5506 5.4559514568432732E-01
3R_14041021_SNP C A 0.1087 20 164 0.3311 3.7905752958367489E-01
3R_14041063_SNP C T 0.08511 16 172 0.2386 2.2835742978144780E-01
3R_14041079_SNP C T 0.4171 73 102 0.6392 6.7781792238413818E-01
3R_14041090_SNP T G 0.08511 16 172 0.3291 3.1695452904143762E-01
3R_14041121_SNP A T 0.1189 22 163 0.2443 2.3827471303387604E-01
3R_14041122_SNP T A 0.2637 48 134 0.2929 3.4291506504272318E-01
3R_14041134_SNP C T 0.07254 14 179 0.7785 7.7953746880309172E-01
3R_14041176_SNP A T 0.08247 16 178 0.8861 8.8600369644957788E-01
3R_14041178_SNP G A 0.08673 17 179 0.8523 8.5282836145331187E-01
3R_14041208_SNP C T 0.4839 90 96 0.681 7.1593603013534612E-01
3R_14041209_SNP G A 0.4783 88 96 0.6231 6.6255544440585079E-01
3R_14041211_SNP G T 0.4809 88 95 0.6512 6.8747037697264934E-01
3R_14041213_SNP G A 0.4809 88 95 0.6694 7.0325213456249158E-01
3R_14041214_DEL G GGTG 0.4757 88 97 0.656 6.9226002914794504E-01
3R_14041221_SNP G T 0.3459 64 121 0.618 6.5660579043550338E-01
3R_14041222_SNP T A 0.05641 11 184 0.8965 8.9487574835028383E-01
3R_14041228_SNP A C 0.4703 87 98 0.7993 8.2400590360464399E-01
3R_14041232_SNP A G 0.1077 21 174 0.9789 9.7862664536330279E-01
3R_14041236_SNP G A 0.3548 66 120 0.5569 6.0313789194203349E-01
3R_14041238_SNP T A 0.06667 13 182 0.6121 6.1037183407583662E-01
3R_14041239_SNP T A 0.2139 40 147 0.6313 6.6488972642658961E-01
3R_14041245_DEL C CAGA 0.05946 11 174 0.596 5.8641139735733860E-01
3R_14041247_MNP TTG GAA 0.09412 16 154 0.8934 8.9564163664833851E-01
3R_14041252_SNP A G 0.1556 28 152 0.9456 9.4488602537792887E-01
3R_14041271_SNP A G 0.2151 40 146 0.5917 6.2932943993015067E-01
3R_14041275_DEL G GCA 0.2216 41 144 0.6356 6.6810043717731582E-01
3R_14041281_DEL G GATT 0.2258 42 144 0.5442 5.8321523939062114E-01
3R_14041287_SNP C T 0.2131 39 144 0.5397 5.7802663400902388E-01
3R_14041296_SNP C T 0.2247 40 138 0.5838 6.2396797009780702E-01
3R_14041297_SNP T A 0.2171 38 137 0.8134 8.3357617364706749E-01
3R_14041301_SNP G A 0.2247 40 138 0.7008 7.3200111436347726E-01
3R_14041302_SNP G A 0.2291 41 138 0.6246 6.6256471798312422E-01
3R_14041304_MNP GCG ATA 0.2333 42 138 0.5795 6.2196790803220570E-01
3R_14041315_DEL T TT 0.2258 42 144 0.648 6.8472557773885590E-01
3R_14041318_SNP A C 0.2186 40 143 0.7846 8.0656509087668182E-01
3R_14041322_SNP G A 0.2204 41 145 0.764 7.8879335550489837E-01
3R_14041323_SNP A T 0.2253 41 141 0.5378 5.7579959179001927E-01
3R_14041325_SNP G A 0.2162 40 145 0.5817 6.2276401938224402E-01
3R_14041328_SNP G A 0.2216 41 144 0.681 7.1281092321934714E-01
3R_14041330_SNP G A 0.2204 41 145 0.6584 6.9418014506994630E-01
3R_14041332_SNP T C 0.2108 39 146 0.6315 6.6055689673223239E-01
3R_14041335_SNP T G 0.2022 37 146 0.9327 9.3874180468406676E-01
3R_14041336_SNP G A 0.2162 40 145 0.6011 6.3862417221380174E-01
3R_14041370_SNP T A 0.2065 38 146 0.4127 3.9934257272046103E-01
3R_14041371_SNP A T 0.2108 39 146 0.4897 4.7746835935172882E-01
3R_14041398_SNP A C 0.1099 21 170 0.9349 9.3375878162723958E-01
3R_14041410_SNP A G 0.125 22 154 0.984 9.8361315757338919E-01
3R_14041419_SNP A T 0.1031 20 174 0.8392 8.3714079962758658E-01
3R_14041420_SNP T C 0.07732 15 179 0.902 9.0189680003545181E-01
3R_14041421_SNP T C 0.2698 51 138 0.888 8.8864587104735493E-01
3R_14041422_SNP C G 0.1082 21 173 0.968 9.6755301087749856E-01
3R_14041423_DEL G GA 0.1122 22 174 0.9442 9.4360781097279922E-01
3R_14041423_SNP T G 0.09467 16 153 0.9163 9.1750442964132217E-01
3R_14041425_SNP C G 0.08673 17 179 0.8523 8.5282836145331187E-01
3R_14041427_SNP C T 0.1 17 153 0.8946 8.9652987345007606E-01
3R_14041436_DEL C GATTT 0.1122 22 174 0.9442 9.4360781097279922E-01
3R_14041441_SNP C T 0.1744 30 142 0.8692 8.7941174999954896E-01
3R_14041445_SNP C T 0.2167 39 141 0.8955 8.9349209100243776E-01
3R_14041448_SNP T A 0.1287 22 149 0.6089 6.0898608226310702E-01
3R_14041450_INS GGGTAGCTTTGCCCACG G 0.1294 22 148 0.9483 9.4695766817491378E-01
3R_14041451_SNP T C 0.1381 25 156 0.7803 7.9967256499807404E-01
3R_14041459_SNP C T 0.4293 79 105 0.7185 7.1686923169667516E-01
3R_14041496_SNP T C 0.2579 49 141 0.8501 8.5108919935943017E-01
3R_14041503_SNP C T 0.1793 33 151 0.3878 4.4168247307861064E-01
3R_14041513_SNP T C 0.1081 20 165 0.829 8.4763752270296033E-01
3R_14041514_SNP T G 0.08333 16 176 0.8734 8.7295619954035497E-01
3R_14041516_SNP C T 0.3946 73 112 0.8688 8.8132975018310145E-01
3R_14041520_SNP G C 0.288 53 131 0.5769 6.2033365877050617E-01
3R_14041653_SNP C T 0.2147 41 150 0.5949 6.3133504952772423E-01
3R_14041657_SNP T G 0.1176 22 165 0.1718 2.1991900991229385E-01
3R_14041670_SNP G A 0.1217 23 166 0.1882 2.3684487090658402E-01
3R_14041671_SNP C T 0.09137 18 179 0.3238 3.1963484013103838E-01
3R_14041673_SNP T C 0.1217 23 166 0.1882 2.3684487090658402E-01
3R_14041680_SNP T C 0.09137 18 179 0.3238 3.1963484013103838E-01
3R_14041686_SNP T A 0.08673 17 179 0.3668 3.6177103311533010E-01
3R_14041693_SNP A G 0.224 43 149 0.7189 7.4621374086859293E-01
3R_14041698_SNP A G 0.178 34 157 0.5666 5.6498296017733718E-01
3R_14041718_SNP A G 0.228 44 149 0.7987 8.1882525946318430E-01
3R_14041725_SNP C T 0.4835 88 94 0.888 9.0089260588610276E-01
3R_14041751_SNP T A 0.2158 41 149 0.5477 5.8837054717523474E-01
3R_14041767_SNP G T 0.3859 71 113 0.8703 8.6936009334259690E-01
3R_14041784_SNP C G 0.05641 11 184 0.7002 6.9476036028971233E-01
3R_14041805_SNP C G 0.1344 25 161 0.03296 5.4383723317584620E-02
3R_14041844_SNP T G 0.1623 31 160 0.627 6.2544593291006578E-01
3R_14041862_SNP T C 0.3053 58 132 0.9347 9.3422073467171540E-01
3R_14041863_SNP G A 0.3053 58 132 0.9347 9.3422073467171540E-01
3R_14041868_DEL TCT T 0.3152 58 126 0.9878 9.8756649570489352E-01
3R_14041893_SNP T G 0.1771 34 158 0.6016 5.9609603187396909E-01
3R_14041949_SNP C A 0.1316 25 165 0.5687 5.6086550712331795E-01
3R_14042005_SNP A G 0.08247 16 178 0.7701 7.7096895087466510E-01
3R_14042042_SNP G A 0.1082 21 173 0.3175 3.1378886769592096E-01
3R_14042060_SNP A G 0.1276 25 171 0.3271 3.2165990892117446E-01
3R_14042074_SNP T C 0.1344 25 161 0.5887 5.8820503965759763E-01
3R_14042102_SNP G C 0.1451 28 165 0.3927 3.8438497937746186E-01
3R_14042114_SNP A G 0.4358 78 101 0.501 5.5325045196780964E-01
3R_14042123_SNP T C 0.06599 13 184 0.3481 3.4191596519954026E-01
3R_14042172_SNP A C 0.151 29 163 0.736 7.3068073547672019E-01
3R_14042180_SNP G A 0.3481 63 118 0.5783 5.7012862674396581E-01
3R_14042181_SNP T A 0.06091 12 185 0.2594 2.5326837517531453E-01
3R_14042223_SNP C G 0.4286 78 104 0.15 2.0351201230347138E-01
3R_14042293_SNP T G 0.2973 55 130 0.3825 3.8874139790634554E-01
3R_14042308_SNP A G 0.07576 15 183 0.7846 7.8384681449618610E-01
3R_14042309_SNP T A 0.1117 21 167 0.3022 3.0636385120313336E-01
3R_14042320_SNP A T 0.1579 30 160 0.2429 2.9382733233937774E-01
3R_14042380_SNP A G 0.2086 39 148 0.7936 8.1560139245982721E-01
3R_14042401_SNP T C 0.1649 31 157 0.2827 2.8527170518451528E-01
3R_14042422_SNP T C 0.2275 43 146 0.8604 8.6222499834513988E-01
3R_14042424_SNP G A 0.06154 12 183 0.8206 8.1800782646081172E-01
3R_14042426_SNP A T 0.05128 10 185 0.9441 9.4379315676441766E-01
3R_14042443_SNP T A 0.2162 40 145 0.308 3.0313909760283897E-01
3R_14042460_SNP T C 0.07143 14 182 0.4045 3.9928421365659472E-01
3R_14042521_SNP T C 0.2935 54 130 0.8035 8.0697567218629529E-01
3R_14042527_SNP C G 0.2857 52 130 0.8276 8.2981602949380562E-01
3R_14042578_SNP C T 0.08808 17 176 0.4464 4.5062892165398716E-01
3R_14042584_SNP C T 0.1333 26 169 0.9016 9.0079142251714739E-01
3R_14042619_SNP G C 0.266 50 138 0.6427 6.3964542647087752E-01
3R_14042638_SNP C T 0.291 55 134 0.6413 6.3672656810567596E-01
3R_14042647_SNP A T 0.3533 65 119 0.8284 8.2521806455258950E-01
3R_14042650_SNP C T 0.1604 30 157 0.6288 6.3255059936493008E-01
3R_14042654_SNP C T 0.4402 81 103 0.5775 5.8556431404288856E-01
3R_14042656_SNP T A 0.1649 31 157 0.7882 7.9046151620244021E-01
3R_14042659_SNP A T 0.1613 30 156 0.8323 8.3703758994731048E-01
3R_14042691_SNP C T 0.2416 43 135 0.7347 7.3826444688949566E-01
3R_14042808_SNP T C 0.385 72 115 0.639 6.4322824439508630E-01
3R_14042832_SNP C T 0.4628 87 101 0.8939 8.9346998954291401E-01
3R_14042883_SNP G A 0.3158 60 130 0.9761 9.7594579928595848E-01
3R_14042988_SNP T C 0.2781 52 135 0.7798 7.7411498244024812E-01
3R_14043100_SNP G C 0.1276 25 171 0.6122 6.0841033814912338E-01
3R_14043102_SNP G T 0.1276 25 171 0.6122 6.0841033814912338E-01
3R_14043279_SNP T G 0.2275 43 146 0.9067 9.0582321129682053E-01
3R_14043325_INS GTTTTGCAAATTGCAAAATGCAAA G 0.06736 13 180 0.5346 5.2875368387452126E-01
3R_14043333_SNP A T 0.1546 30 164 0.5454 5.4057944898900578E-01
3R_14043386_SNP A G 0.4301 80 106 0.9829 9.8523181699322837E-01
3R_14043389_SNP A G 0.427 79 106 0.7244 7.5677040450290567E-01
3R_14043410_SNP T A 0.117 22 166 0.8177 8.3620869318772773E-01
3R_14043503_SNP A G 0.06061 12 186 0.1262 1.2248529767123983E-01
3R_14043518_SNP A C 0.1968 37 151 0.9814 9.8326144642140767E-01
3R_14043566_SNP A G 0.1719 33 159 0.8926 8.9145956907216795E-01
3R_14043605_SNP A C 0.4011 73 109 0.6871 7.2206066691678061E-01
3R_14043617_SNP G C 0.4088 74 107 0.4884 5.4023157879154404E-01
3R_14043625_SNP G A 0.2105 40 150 0.7588 7.8760604757869290E-01
3R_14043634_SNP A G 0.07143 14 182 0.1182 1.6227831931907044E-01
3R_14043727_SNP T C 0.1693 32 157 0.3102 3.0869039768247131E-01
3R_14043850_SNP A T 0.1082 21 173 0.08382 7.8992609749225756E-02
3R_14043885_SNP C T 0.1406 27 165 0.7191 7.2050112566503044E-01
3R_14043903_DEL T TGA 0.1309 25 166 0.7662 7.6736529426932165E-01
3R_14043910_SNP G A 0.09845 19 174 0.8628 8.6068155179924566E-01
3R_14043939_SNP G T 0.1534 29 160 0.5378 5.3037338920156918E-01
3R_14043942_SNP C G 0.1526 29 161 0.5216 5.1439782748492346E-01
3R_14043944_SNP A T 0.1489 28 160 0.4168 4.0967871945757739E-01
3R_14043962_SNP T C 0.1534 29 160 0.5072 5.0115790256482784E-01
3R_14043969_SNP A C 0.1481 28 161 0.5309 5.2229602809205100E-01
3R_14044048_SNP T C 0.1546 30 164 0.8077 8.0507806058649711E-01
3R_14044060_SNP G C 0.08763 17 177 0.7314 7.2682582984618338E-01
3R_14044293_SNP A G 0.2581 48 138 0.1399 1.3904388657898115E-01
3R_14044360_SNP C T 0.08854 17 175 0.3207 3.1185818222150741E-01
3R_14044394_SNP A C 0.1823 35 157 0.7892 7.9057434019343387E-01
3R_14044472_SNP C T 0.08901 17 174 0.345 3.3777929363523773E-01
3R_14044479_SNP T C 0.2199 42 149 0.2779 2.7645093677979149E-01
3R_14044521_SNP A G 0.05699 11 182 0.5184 5.1360531607701310E-01
3R_14044596_SNP G A 0.1381 25 156 0.1684 2.1915026410504046E-01
3R_14044606_SNP A G 0.07143 14 182 0.3422 3.3675764974986733E-01
3R_14044623_SNP T G 0.427 79 106 0.3999 4.4786694168302876E-01
3R_14044671_SNP T G 0.1198 23 169 0.02701 3.1503598169832711E-02
3R_14044737_SNP A C 0.09596 19 179 0.5552 5.5862274084790453E-01
3R_14044773_SNP T C 0.4462 83 103 0.7886 8.1199121761836701E-01
3R_14044869_SNP G T 0.08122 16 181 0.4002 3.9644702537936249E-01
3R_14044986_SNP T A 0.2021 38 150 0.4815 4.8242218023053296E-01
3R_14044992_SNP C T 0.2011 38 151 0.9787 9.7847070291346350E-01
3R_14045094_SNP A G 0.1297 24 161 0.2136 2.0921398674358815E-01
3R_14045103_SNP T C 0.1497 28 159 0.113 1.1004956644389063E-01
3R_14045235_SNP G C 0.212 39 145 0.04757 4.6324038830712351E-02
3R_14045253_SNP C T 0.2554 47 137 0.02248 3.8948834306137776E-02
3R_14045277_SNP C A 0.3425 62 119 0.02303 4.9258708121236193E-02
3R_14045334_SNP T C 0.254 48 141 0.5136 5.0761111234969314E-01
3R_14045394_SNP T G 0.1399 27 166 0.01299 1.7636803213950506E-02
3R_14045442_SNP G A 0.1359 25 159 0.4676 5.2171248608125664E-01
3R_14045451_SNP A G 0.4043 76 112 0.9962 9.9614571319374257E-01
3R_14045497_SNP G C 0.06091 12 185 0.5016 4.9636288569649034E-01
3R_14045553_SNP C T 0.1579 30 160 0.9586 9.5844011644776539E-01
3R_14045577_SNP A C 0.09375 18 174 0.2478 2.4516425151973642E-01
3R_14045592_SNP C T 0.09694 19 177 0.01985 2.5433550290797618E-02
3R_14045622_SNP A G 0.1071 21 175 0.2068 2.0705717562509585E-01
3R_14045785_SNP A G 0.101 20 178 0.7229 7.2002580778723613E-01
3R_14045826_SNP A G 0.1055 21 178 0.8093 8.0767600490915836E-01
3R_14045827_SNP A G 0.09694 19 177 0.8248 8.2302678390999429E-01
3R_14045892_SNP T C 0.2963 56 133 0.7828 7.8177565326271825E-01
3R_14045910_SNP A G 0.06593 12 170 0.2216 2.1464007286463438E-01
3R_14045925_SNP G A 0.4011 75 112 0.4105 4.0234837979046556E-01
3R_14045949_SNP A G 0.07182 13 168 0.2673 3.1103866945227188E-01
3R_14045960_SNP A T 0.4096 77 111 0.8732 8.8473195025752804E-01
3R_14045984_DEL A AT 0.08108 15 170 0.1316 1.8043444014707533E-01
3R_14045996_SNP A T 0.3915 74 115 0.07854 7.3025921000965721E-02
3R_14046021_SNP T C 0.1173 23 173 0.2116 2.0522615243499265E-01
3R_14046028_SNP A C 0.2051 40 155 0.9887 9.8859915121998532E-01
3R_14046065_SNP T A 0.3065 57 129 0.3126 3.6467840529349149E-01
3R_14046073_SNP T C 0.1164 22 167 0.8734 8.7181262139494020E-01
3R_14046078_SNP T A 0.1746 33 156 0.6889 6.8529689368175428E-01
3R_14046089_SNP C T 0.1711 32 155 0.7784 7.7504467280333200E-01
3R_14046114_SNP A G 0.1765 33 154 0.6509 6.5200544453568532E-01
3R_14046157_SNP T A 0.06218 12 181 0.2349 2.3169534543098091E-01
3R_14046178_SNP A T 0.09948 19 172 0.281 2.7130053026061718E-01
3R_14046185_SNP A C 0.09574 18 170 0.196 1.8495320813355753E-01
3R_14046222_SNP T C 0.08466 16 173 0.1611 1.5400789051121244E-01
3R_14046390_SNP T C 0.3533 65 119 0.9896 9.9055530984090412E-01
3R_14046462_SNP A C 0.4309 78 103 0.9089 9.0692709688577566E-01
3R_14046476_SNP T C 0.377 69 114 0.6724 6.6675954042367058E-01
3R_14046480_SNP A T 0.3862 73 116 0.622 6.1953993552678699E-01
3R_14046495_SNP A G 0.05102 10 186 0.2892 2.8442425957194450E-01
3R_14046561_SNP G A 0.05155 10 184 0.7027 6.9920938250287978E-01
3R_14046601_SNP T C 0.2435 47 146 0.2331 2.2521860847058794E-01
3R_14046615_SNP C T 0.3069 58 131 0.3373 3.2876491828757037E-01
3R_14046639_SNP T G 0.1872 35 152 0.8605 8.7665607321107908E-01
3R_14046651_SNP C A 0.2406 45 142 0.1844 1.7684911825774585E-01
3R_14046675_SNP T C 0.4076 75 109 0.6815 6.7724734493595995E-01
3R_14046754_SNP T A 0.3598 68 121 0.8491 8.4742108451907117E-01
3R_14046767_SNP T A 0.4916 88 91 0.4536 4.5217839917712943E-01
3R_14046797_SNP C T 0.09794 19 175 0.6488 6.4611259734570592E-01
3R_14047144_SNP C T 0.4136 79 112 0.7299 7.2561490459771338E-01
3R_14047386_SNP A G 0.1489 28 160 0.9629 9.6700801691968430E-01
3R_14047621_SNP A G 0.06806 13 178 0.2764 2.6989911744724526E-01
3R_14047651_SNP T C 0.05076 10 187 0.2607 2.5693535972496218E-01
3R_14047736_SNP T C 0.3032 57 131 0.5391 5.9075909434311002E-01
3R_14047805_SNP A G 0.114 22 171 0.4297 4.2779390814356943E-01
3R_14047922_INS ATAA A 0.5 83 83 0.3237 4.0444895310732032E-01
3R_14048015_SNP A T 0.1158 22 168 0.2663 2.5250826804405335E-01
3R_14048036_SNP C G 0.4098 75 108 0.6447 6.8893546480990286E-01
3R_14048054_SNP A C 0.07065 13 171 0.09706 1.3780274665662340E-01
3R_14048060_SNP A G 0.2762 50 131 0.2508 3.1182932541369279E-01
3R_14048095_SNP A G 0.06486 12 173 0.1335 1.7744686849947700E-01
3R_14048150_SNP A G 0.2308 42 140 0.954 9.5382937775532262E-01
3R_14048198_SNP C T 0.2688 50 136 0.2551 2.5443366442421045E-01
3R_14048258_SNP G T 0.2944 53 127 0.2174 2.0789842626144650E-01
3R_14048270_SNP T C 0.05102 10 186 0.08712 8.3425143105776312E-02
3R_14048362_SNP A G 0.4468 84 104 0.2225 2.8951693593485150E-01
3R_14048386_SNP A G 0.234 44 144 0.7657 7.6186504182447734E-01
3R_14048456_SNP A T 0.1676 31 154 0.68 6.7392481968683304E-01
3R_14048612_SNP T C 0.1405 26 159 0.9246 9.3413915623827459E-01
3R_14048636_SNP C T 0.1489 28 160 0.8909 9.0467996248320515E-01
3R_14048801_SNP G A 0.1082 21 173 0.5701 5.6551027714625324E-01
3R_14048804_SNP A G 0.09326 18 175 0.6222 6.3283717888327740E-01
3R_14048852_SNP T C 0.4889 88 92 0.2805 2.6983446064129535E-01
3R_14048939_SNP A G 0.4722 85 95 0.2731 2.6246349490424381E-01
3R_14049009_SNP A T 0.4205 74 102 0.5632 5.5535575788273284E-01
3R_14049020_SNP T C 0.4689 83 94 0.3054 2.9351094214523998E-01
3R_14049090_SNP C G 0.3895 67 105 0.4619 4.4751254320689549E-01
3R_14049093_SNP A C 0.3017 54 125 0.9258 9.2454460085868695E-01
3R_14049144_SNP A G 0.2568 47 136 0.9723 9.7188040054481717E-01
3R_14049239_SNP G A 0.1667 31 155 0.2668 2.5985723523254223E-01
3R_14049259_SNP T A 0.1596 30 158 0.2406 2.3518087184324787E-01
3R_14049268_INS AA A 0.1878 34 147 0.5274 5.1794657273958866E-01
3R_14049285_INS TTAT T 0.1469 26 151 0.1514 1.4183671484239591E-01
3R_14049337_SNP G T 0.1497 28 159 0.3103 3.0167828021961851E-01
3R_14049447_SNP A C 0.1658 31 156 0.376 3.7053355805123145E-01
3R_14049448_SNP A G 0.1198 23 169 0.3298 3.2571910333152776E-01
3R_14049473_SNP A C 0.1152 22 169 0.2371 2.3233541839344884E-01
3R_14049480_SNP C G 0.2623 48 135 0.9227 9.2092049986627933E-01
3R_14049500_SNP C A 0.1799 34 155 0.2781 2.7410406378971486E-01
3R_14049511_SNP T G 0.1818 30 135 0.2238 2.2469183087773681E-01
3R_14049515_SNP C T 0.1211 23 167 0.1919 1.8816946384318645E-01
3R_14049577_SNP C A 0.1667 31 155 0.1023 9.8710740593267787E-02
3R_14049660_SNP T C 0.3073 55 124 0.3739 4.3409151887746977E-01
3R_14049684_SNP A C 0.3425 62 119 0.4748 5.3047651212152314E-01
3R_14049708_SNP T C 0.3626 66 116 0.9019 9.1379302922184824E-01
3R_14049780_SNP G A 0.3804 70 114 0.8708 8.8608752170914828E-01
3R_14049783_SNP A G 0.3027 56 129 0.9347 9.4252441704968748E-01
3R_14049819_SNP C T 0.1211 23 167 0.1567 1.4951467777024141E-01
3R_14049825_SNP C A 0.3716 68 115 0.7818 8.0692517712498824E-01
3R_14049860_INS CA C 0.08718 17 178 0.7028 7.0022306816488888E-01
3R_14049868_SNP C T 0.3027 56 129 0.9041 9.1567696527694253E-01
3R_14049872_SNP T G 0.2989 55 129 0.8516 8.6920995544343438E-01
3R_14049938_SNP A G 0.09231 18 177 0.2162 2.1067225018395053E-01
3R_14049989_SNP T C 0.2912 53 129 0.6206 6.6445947236713931E-01
3R_14050190_SNP T C 0.09551 17 161 0.1232 1.2535089763101270E-01
3R_14050217_SNP A G 0.07895 15 175 0.1487 1.4066024530254118E-01
3R_14050280_SNP G A 0.05208 10 182 0.05467 5.2007093036202282E-02
3R_14050286_SNP T C 0.1081 20 165 0.7179 7.4988533941013225E-01
3R_14050304_SNP T A 0.1957 36 148 0.2577 3.2016955094920818E-01
3R_14050367_SNP A G 0.2033 37 145 0.2204 2.7920756083551335E-01
3R_14050379_SNP G A 0.3443 63 120 0.4358 4.3102124742049741E-01
3R_14050388_SNP T C 0.3352 61 121 0.4112 4.0520372954040884E-01
3R_14050391_SNP G A 0.3297 60 122 0.8597 8.6268434715955833E-01
3R_14050427_SNP T C 0.3333 61 122 0.3974 3.8961228425986449E-01
3R_14050541_SNP A G 0.3988 69 104 0.8728 8.7586241804281240E-01
3R_14050571_SNP T A 0.3989 73 110 0.6339 6.9171827961071308E-01
3R_14050592_SNP G A 0.2181 41 147 0.784 7.8154253129162143E-01
3R_14050806_SNP T C 0.4775 85 93 0.1317 1.7267259634256438E-01
3R_14050836_SNP T C 0.3389 61 119 0.3194 4.0317921466122131E-01
3R_14050872_SNP C G 0.3526 61 112 0.6255 6.8399515650563636E-01
3R_14050877_SNP T C 0.4855 84 89 0.1878 2.3465543909606512E-01
3R_14051274_SNP A G 0.09744 19 176 0.1791 1.7416063071423848E-01
3R_14051365_SNP C T 0.3189 59 126 0.6002 5.8828450240182972E-01
3R_14051390_SNP A G 0.09896 19 173 0.2945 3.5443142676704942E-01
3R_14051392_SNP T G 0.2328 44 145 0.6631 6.5486738760768803E-01
3R_14051393_SNP T A 0.2703 50 135 0.9129 9.1272642415913863E-01
3R_14051423_SNP T A 0.07107 14 183 0.458 4.5347423088880168E-01
3R_14051455_DEL G GTAAACAGGTATGCGATA 0.2787 51 132 0.9025 9.0225237473337616E-01
3R_14051512_DEL T TG 0.2528 45 133 0.5168 5.6574286915552552E-01
3R_14051518_SNP A G 0.2366 44 142 0.8973 8.9748206942812070E-01
3R_14051527_SNP T A 0.3155 59 128 0.9734 9.7273717778263891E-01
3R_14051529_SNP G A 0.3115 57 126 0.9566 9.5523237510447334E-01
3R_14051553_SNP A C 0.3743 67 112 0.5741 6.0823611824105051E-01
3R_14051617_SNP T C 0.337 62 122 0.4135 4.0818694619509144E-01
3R_14051625_SNP G T 0.2935 54 130 0.9471 9.5201304393625907E-01
3R_14051630_SNP C A 0.3352 61 121 0.4896 4.8841958881761816E-01
3R_14051633_SNP C T 0.3228 61 128 0.8455 8.4184414234634952E-01
3R_14051638_SNP T C 0.3333 61 122 0.3565 3.5114012415101792E-01
3R_14051689_SNP A C 0.343 59 113 0.7767 7.6872532083154443E-01
3R_14051690_SNP T A 0.3172 59 127 0.9988 9.9880729930354839E-01
3R_14051713_SNP C T 0.2796 52 134 0.8741 8.8511425627440432E-01
3R_14051727_SNP A C 0.1094 21 171 0.675 6.7454584205652224E-01
3R_14051740_SNP A T 0.3892 72 113 0.7272 7.2637510887293844E-01
3R_14051804_SNP G A 0.2727 51 136 0.6198 6.5771768362423400E-01
3R_14051826_SNP G C 0.3511 66 122 0.7067 7.0549403239928599E-01
3R_14051845_SNP A G 0.2553 48 140 0.9612 9.6144271730182829E-01
3R_14051892_DEL TGCTGCATC T 0.2955 52 124 0.751 7.6321638861518171E-01
3R_14051902_SNP A G 0.3297 60 122 0.743 7.6759070102078641E-01
3R_14051948_SNP G T 0.3497 64 119 0.9948 9.9464100692654411E-01
3R_14051951_SNP C G 0.3514 65 120 0.9387 9.3753544410340639E-01
3R_14051952_SNP A C 0.2368 45 145 0.8984 9.0943310141459299E-01
3R_14051963_SNP C T 0.3478 64 120 0.9818 9.8145115237214298E-01
3R_14051970_INS AA A 0.3516 64 118 0.9967 9.9659875963333755E-01
3R_14051976_SNP G T 0.3533 65 119 0.9778 9.7741530437689939E-01
3R_14051977_SNP A G 0.3552 65 118 0.9673 9.6660972787011223E-01
3R_14051999_SNP G A 0.3622 67 118 0.977 9.7657275296840562E-01
3R_14052023_SNP T A 0.2703 50 135 0.2952 2.8814739064789152E-01
3R_14052026_SNP A G 0.324 58 121 0.4569 4.5527069644402107E-01
3R_14052032_SNP C G 0.3278 59 121 0.5187 5.1862448573647446E-01
3R_14052100_SNP T G 0.1421 27 163 0.8447 8.4213583324749963E-01
3R_14052303_SNP C T 0.08763 17 177 0.1658 1.6086154670039887E-01
3R_14052395_SNP C G 0.3022 55 127 0.7736 7.9331431442840672E-01
3R_14052416_SNP T C 0.3622 67 118 0.9309 9.2857094146983488E-01
3R_14052493_SNP T C 0.1703 31 151 0.1859 2.4543800378150071E-01
3R_14052708_SNP C G 0.4439 83 104 0.588 5.8030847800389984E-01
3R_14052796_SNP A C 0.2 37 148 0.5951 6.4212718782492373E-01
3R_14052806_SNP T A 0.2826 52 132 0.4407 5.0015863575816266E-01
3R_14052810_SNP T C 0.2865 53 132 0.4565 5.1595316403709135E-01
3R_14052822_SNP T G 0.06566 13 185 0.1027 9.9608477131348239E-02
3R_14052857_SNP C T 0.1257 23 160 0.2987 3.6512254157690727E-01
3R_14052884_SNP G T 0.2278 41 139 0.4509 5.0619817468310413E-01
3R_14052887_SNP G T 0.09278 18 176 0.1294 1.2233033904103774E-01
3R_14052900_SNP T C 0.05051 10 188 0.2 1.9547719717290535E-01
3R_14052957_SNP C T 0.2762 50 131 0.7078 7.0564028040343718E-01
3R_14052982_SNP G A 0.2167 39 141 0.7975 7.9252501892467897E-01
3R_14052987_SNP T G 0.4148 73 103 0.9681 9.6725743446925461E-01
3R_14053009_DEL A AG 0.3054 51 116 0.6413 6.3188246408155968E-01
3R_14053015_SNP A C 0.3916 65 101 0.696 6.8690684248163247E-01
3R_14053087_SNP A G 0.1899 34 145 0.7069 6.9641599761318451E-01
3R_14053089_SNP T G 0.1713 31 150 0.9005 8.9707038600403199E-01
3R_14053101_SNP A T 0.1436 26 155 0.5533 5.4745603496728412E-01
3R_14053102_SNP T G 0.1978 36 146 0.751 7.4315807206237305E-01
3R_14053185_SNP C T 0.3838 71 114 0.5174 5.6952780558691951E-01
3R_14053298_SNP C G 0.05128 10 185 0.2985 2.9284006257013262E-01
3R_14053308_SNP G C 0.3081 57 128 0.7763 7.7535565470620271E-01
3R_14053312_SNP T C 0.2513 47 140 0.9262 9.2569815998259375E-01
3R_14053489_SNP T C 0.3077 56 126 0.7847 8.1156145655977030E-01
3R_14053569_SNP T C 0.06599 13 184 0.5109 5.0694724013455783E-01
3R_14053599_SNP A C 0.1429 26 156 0.07746 1.2746714066415443E-01
3R_14053614_SNP T C 0.09239 17 167 0.1054 1.5297447301337619E-01
3R_14053628_SNP A G 0.2849 53 133 0.9983 9.9848000801066650E-01
3R_14053637_DEL T TT 0.08197 15 168 0.129 1.7464876175672617E-01
3R_14053655_SNP A G 0.08421 16 174 0.3573 3.4931148389627931E-01
3R_14053662_SNP A G 0.2667 48 132 0.6889 7.2317578214352407E-01
3R_14053670_SNP A C 0.06742 12 166 0.1381 1.8908107351631831E-01
3R_14053675_SNP C T 0.1868 34 148 0.2137 2.7776364388381303E-01
3R_14053690_SNP T C 0.3175 60 129 0.8907 8.9124655011499565E-01
3R_14053711_SNP T C 0.1217 23 166 0.529 5.2197811929045868E-01
3R_14053747_SNP T C 0.07732 15 179 0.1803 1.7803080246629799E-01
3R_14053765_SNP T G 0.2287 43 145 0.9296 9.2866981700796436E-01
3R_14053831_SNP T C 0.2796 52 134 0.8377 8.3532553672705445E-01
3R_14053888_SNP G T 0.2174 40 144 0.2957 3.6692813765378351E-01
3R_14053915_SNP T C 0.3693 65 111 0.651 6.8279736732726559E-01
3R_14053955_SNP T C 0.05851 11 177 0.3716 4.3028701137147607E-01
3R_14054038_SNP T C 0.4649 86 99 0.6764 6.7119682992188867E-01
3R_14054065_SNP C T 0.4599 86 101 0.7222 7.1857625855070095E-01
3R_14054077_SNP C T 0.3911 70 109 0.9986 9.9875519953452441E-01
3R_14054164_SNP T C 0.3443 63 120 0.7257 7.2182089637964753E-01
3R_14054173_SNP A C 0.3656 68 118 0.8079 8.0518404208438821E-01
3R_14054268_SNP A T 0.1217 23 166 0.6762 7.0817593648452126E-01
3R_14054330_SNP T C 0.0567 11 183 0.5349 5.3047284472384115E-01
3R_14054452_SNP T C 0.2842 52 131 0.1649 2.1348743732927300E-01
3R_14054457_SNP T C 0.2826 52 132 0.08559 1.3041072106778906E-01
3R_14054504_SNP T C 0.08901 17 174 0.7642 7.8766240814072419E-01
3R_14054509_SNP A G 0.1135 21 164 0.6542 6.8739509858528847E-01
3R_14054524_SNP G A 0.08947 17 173 0.7868 8.0843172957664233E-01
3R_14054537_SNP C T 0.05612 11 185 0.6175 6.1518496205915651E-01
3R_14054553_SNP A G 0.2447 46 142 0.5761 5.7223622779906824E-01
3R_14054591_SNP T C 0.08247 16 178 0.2145 2.7371514489798554E-01
3R_14054595_SNP C G 0.3011 56 130 0.6006 5.9883863927522696E-01
3R_14054596_SNP T C 0.2973 55 130 0.8154 8.1199434870744736E-01
3R_14054598_SNP C T 0.07216 14 180 0.8662 8.6585689446773195E-01
3R_14054660_SNP T C 0.05155 10 184 0.3108 3.0867011185512494E-01
3R_14054790_SNP T C 0.06701 13 181 0.05752 5.5126290127845673E-02
3R_14054794_SNP G T 0.1141 21 163 0.4887 5.3177979292003319E-01
3R_14054923_SNP C G 0.1158 22 168 0.07698 1.1025223179705834E-01
3R_14054951_SNP A G 0.09278 18 176 0.1312 1.2818773482655210E-01
3R_14054953_SNP C G 0.4254 77 104 0.7276 7.5473993581824417E-01
3R_14054957_SNP T G 0.4348 80 104 0.8921 9.0347027612777797E-01
3R_14054960_SNP G C 0.4324 80 105 0.9982 9.9843736978543363E-01
3R_14054962_SNP G A 0.09326 18 175 0.3441 3.4003986814114384E-01
3R_14054988_SNP A T 0.1414 27 164 0.7258 7.2367531310842237E-01
3R_14054996_SNP T A 0.1436 27 161 0.82 8.1861093395046214E-01
3R_14055032_DEL C TA 0.3596 64 114 0.6889 7.1404297123315730E-01
3R_14055043_SNP T A 0.4205 74 102 0.3396 4.0063738987372577E-01
3R_14055048_SNP A G 0.4286 72 96 0.4302 4.7492618783426332E-01
3R_14055071_SNP G A 0.1989 36 145 0.3525 3.9610999094267230E-01
3R_14055081_SNP G A 0.191 34 144 0.5038 5.4385471561022425E-01
3R_14055083_SNP A G 0.1921 34 143 0.4663 5.0820040818327716E-01
3R_14055092_SNP G C 0.1966 35 143 0.5635 5.9988356708075097E-01
3R_14055096_SNP G A 0.1955 35 144 0.5872 6.2216876628111706E-01
3R_14055097_SNP T C 0.3059 52 118 0.3733 4.1580011412628237E-01
3R_14055118_SNP T G 0.3234 54 113 0.6939 7.1564824071237954E-01
3R_14055123_SNP C A 0.3554 59 107 0.9586 9.6146068919758099E-01
3R_14055142_SNP A G 0.3234 54 113 0.689 7.1200757965807482E-01
3R_14055144_SNP C T 0.3253 54 112 0.3274 3.7495679012600835E-01
3R_14055214_SNP A T 0.3252 53 110 0.7503 7.4083671357155034E-01
3R_14055249_SNP A T 0.1236 22 156 0.004147 3.0545865345776020E-03
3R_14055256_DEL T TC 0.1229 22 157 0.02312 1.9207614908770897E-02
3R_14055260_DEL T TA 0.1215 22 159 0.02079 1.7563702421589736E-02
3R_14055266_SNP A T 0.1202 22 161 0.01164 1.0090662045692606E-02
3R_14055267_SNP G T 0.125 23 161 0.02411 2.1155661620662413E-02
3R_14055270_SNP A T 0.1196 22 162 0.05843 5.6100323305685665E-02
3R_14055271_DEL A AAATT 0.1283 24 163 0.0119 1.0231771940393446E-02
3R_14055286_SNP G A 0.1556 28 152 0.05479 9.1311295746234644E-02
3R_14055293_SNP A T 0.2447 46 142 0.047 7.3915044737931729E-02
3R_14055330_SNP C T 0.3904 73 114 0.6888 7.2091612383383619E-01
3R_14055347_SNP A T 0.3892 72 113 0.6598 6.9090147756897946E-01
3R_14055356_DEL T TC 0.25 47 141 0.1544 2.0307605799643136E-01
3R_14055372_SNP A T 0.06186 12 182 0.04658 4.4114485770975521E-02
3R_14055396_SNP A T 0.4286 78 104 0.3199 3.0964666087083914E-01
3R_14055415_SNP G T 0.1122 22 174 0.3558 4.1160321467298744E-01
3R_14055435_SNP G A 0.4556 82 98 0.88 8.7669257646835941E-01
3R_14055470_SNP C T 0.4607 82 96 0.5413 5.9519507607342281E-01
3R_14055472_DEL G GA 0.1828 34 152 0.7505 7.4888979506232634E-01
3R_14055523_SNP A G 0.4751 86 95 0.08849 1.2887614409275927E-01
3R_14055938_SNP T C 0.2656 51 141 0.08681 8.1442276271650155E-02
3R_14056127_SNP A G 0.2458 44 135 0.3303 3.2066952585276420E-01
3R_14056130_SNP A C 0.1198 23 169 0.5565 5.5420924613401790E-01
3R_14056156_DEL A AAATTACGAG 0.1414 27 164 0.4169 4.1042383072899691E-01
3R_14056187_SNP A T 0.1472 29 168 0.1292 1.2752661239985330E-01
3R_14056190_SNP A G 0.2713 51 137 0.2904 3.3969094139959399E-01
3R_14056194_SNP T C 0.4332 81 106 0.4029 3.9565090071722830E-01
3R_14056196_SNP A G 0.1429 28 168 0.1392 1.3659887958281069E-01
3R_14056199_SNP T G 0.1385 27 168 0.1547 1.5120028372681060E-01
3R_14056210_DEL T TAAA 0.1429 28 168 0.1316 1.2894603977327967E-01
3R_14056215_SNP T A 0.1385 27 168 0.157 1.5353987089790111E-01
3R_14056225_SNP T G 0.1503 29 164 0.3172 3.1116633448692776E-01
3R_14056226_SNP A C 0.2789 53 137 0.2833 3.3507283525691223E-01
3R_14056232_SNP T A 0.1295 25 168 0.1277 1.2274220131682412E-01
3R_14056234_SNP C A 0.134 26 168 0.1089 1.0500460017776059E-01
3R_14056237_SNP T C 0.4839 90 96 0.6214 6.5879424619875904E-01
3R_14056252_SNP A C 0.1829 30 134 0.2741 2.6716780011291641E-01
3R_14056262_SNP T C 0.1323 25 164 0.1297 1.2356522149656157E-01
3R_14056264_SNP G A 0.2995 56 131 0.1615 1.5723559528495012E-01
3R_14056289_INS AAACTTATATGATGTA A 0.1472 29 168 0.1292 1.2752661239985330E-01
3R_14056294_SNP C T 0.1392 27 167 0.121 1.1677188681832573E-01
3R_14056324_DEL T ATAAGAGC 0.1472 29 168 0.1292 1.2752661239985330E-01
3R_14056324_SNP A G 0.0679 11 151 0.7618 7.7743367249162909E-01
3R_14056334_DEL C CATT 0.1487 29 166 0.7941 7.9315935321992925E-01
3R_14056379_SNP A T 0.1875 36 156 0.354 3.4784016941656060E-01
3R_14056380_SNP T C 0.1949 38 157 0.2843 2.7982530562038410E-01
3R_14056387_SNP G T 0.09694 19 177 0.2665 2.6728462199959913E-01
3R_14056388_INS TC T 0.1658 32 161 0.1588 1.5460908057064326E-01
3R_14056389_SNP A G 0.2287 43 145 0.157 2.0721355794506746E-01
3R_14056392_SNP A G 0.1606 31 162 0.181 1.7678522314896328E-01
3R_14056396_SNP G T 0.09231 18 177 0.1414 1.4291906669817778E-01
3R_14056447_SNP C G 0.1676 29 144 0.06851 9.4075357088306610E-02
3R_14056479_SNP A G 0.1128 22 173 0.29 2.9041906007338480E-01
3R_14056488_SNP T G 0.08163 16 180 0.3283 3.2361744984742269E-01
3R_14056688_SNP G A 0.1562 30 162 0.835 8.3220591786820919E-01
3R_14056827_SNP G T 0.05025 10 189 0.04532 4.3691718436156747E-02
3R_14056879_SNP A G 0.1036 20 173 0.8675 8.6636906375386180E-01
3R_14056882_SNP C T 0.09845 19 174 0.8271 8.2544008348285802E-01
3R_14056892_SNP T G 0.1005 19 170 0.4222 4.1301786868003676E-01
3R_14056907_SNP A C 0.1192 23 170 0.9984 9.9837615253995393E-01
3R_14056974_SNP G T 0.1128 22 173 0.5528 5.4875170204913526E-01
3R_14057082_SNP C G 0.4194 78 108 0.4857 4.8698991952643633E-01
3R_14057097_SNP T C 0.3934 72 111 0.8353 8.3609999861134243E-01
3R_14057109_SNP C T 0.2787 51 132 0.7662 7.6085024540667101E-01
3R_14057240_DEL AA A 0.3916 65 101 0.2754 3.2789578348590009E-01
3R_14057278_SNP T C 0.2526 48 142 0.3426 3.3981400927883509E-01
3R_14057317_SNP C T 0.07179 14 181 0.2175 2.1705478504772358E-01
3R_14057321_SNP C T 0.1571 30 161 0.2372 2.3842737470819997E-01
3R_14057410_SNP G T 0.3387 63 123 0.2187 2.7334935514423031E-01
3R_14057476_SNP G A 0.45 81 99 0.735 7.7069126705437052E-01
3R_14057480_SNP G A 0.1587 30 159 0.3957 3.9783441290375110E-01
3R_14057572_SNP C T 0.1615 31 161 0.2474 2.4002530270297984E-01
3R_14057594_SNP T C 0.06383 12 176 0.6307 6.2547444235294436E-01
3R_14057776_SNP A G 0.1129 21 165 0.7186 7.4962516696167492E-01
3R_14057786_SNP T A 0.4262 78 105 0.9265 9.2603324949437038E-01
3R_14057805_SNP A T 0.1 19 171 0.5783 6.1789783870018855E-01
3R_14057814_SNP A G 0.4022 74 110 0.7887 7.8947097386979437E-01
3R_14057854_SNP A G 0.4066 74 108 0.834 8.3538509561226637E-01
3R_14057859_SNP A G 0.4216 78 107 0.7168 7.1735417374405697E-01
3R_14057861_SNP A G 0.4216 78 107 0.7168 7.1735417374405697E-01
3R_14057868_SNP T A 0.4239 78 106 0.7444 7.4450836834496004E-01
3R_14057884_SNP T A 0.4162 77 108 0.6915 6.9178293230371524E-01
3R_14057890_SNP T A 0.4162 77 108 0.7231 7.2607073661817290E-01
3R_14057902_SNP C A 0.413 76 108 0.6462 6.4618830899989677E-01
3R_14057937_SNP A C 0.1047 20 171 0.7959 8.1693755129632184E-01
3R_14057977_SNP A T 0.1152 22 169 0.9685 9.7180451966870307E-01
3R_14058149_SNP A T 0.3742 61 102 0.5811 6.6232266066673062E-01
3R_14058240_SNP G A 0.1082 21 173 0.8483 8.4703205830160000E-01
3R_14058253_SNP C A 0.1925 36 151 0.2247 2.5107260324595826E-01
3R_14058336_SNP A G 0.4468 84 104 0.8821 8.8290083776554829E-01
3R_14058341_SNP G A 0.4439 83 104 0.882 8.8248721531690377E-01
3R_14058350_SNP T C 0.1946 36 149 0.848 8.6570776259981508E-01
3R_14058396_SNP G C 0.4915 87 90 0.2638 3.2787648714919304E-01
3R_14058399_SNP G A 0.4943 87 89 0.2507 3.1293735865926120E-01
3R_14058487_SNP C T 0.06633 13 183 0.6853 6.8167132435594369E-01
3R_14058507_SNP G A 0.1429 27 162 0.2736 3.3474571174403245E-01
3R_14058509_SNP A G 0.1224 24 172 0.4804 4.7555388312267821E-01
3R_14058534_SNP C A 0.3081 57 128 0.7693 7.6660918456189908E-01
3R_14058549_DEL T TGTTAAA 0.3103 54 120 0.8276 8.2267547617011816E-01
3R_14058561_SNP T C 0.337 62 122 0.447 4.4189988524834944E-01
3R_14058566_SNP T G 0.2957 55 131 0.9348 9.3411928431987667E-01
3R_14058605_SNP A G 0.3182 56 120 0.5791 5.8714071073336083E-01
3R_14058622_SNP C T 0.1088 21 172 0.3208 3.1007525113002321E-01
3R_14058642_SNP A T 0.1848 34 150 0.1329 1.2654050087964142E-01
3R_14058644_DEL C CTTTATGATTC 0.1758 32 150 0.3279 3.2102312909527242E-01
3R_14058670_SNP A G 0.09091 18 180 0.8427 8.4163384457045676E-01
3R_14058700_SNP G T 0.114 22 171 0.3724 3.6166325854539905E-01
3R_14058763_SNP G A 0.05076 10 187 0.1703 1.6554850513202124E-01
3R_14058764_SNP T C 0.1946 36 149 0.08255 1.2245375103529210E-01
3R_14058774_INS GATGATG G 0.1818 30 135 0.9491 9.4667068758769468E-01
3R_14058838_SNP C G 0.1244 24 169 0.1096 1.0995350340640109E-01
3R_14058958_SNP A G 0.3661 67 116 0.3428 3.9958333010852509E-01
3R_14058975_SNP C G 0.2812 54 138 0.8279 8.4513333169268412E-01
3R_14059028_SNP C T 0.3387 63 123 0.2135 2.6711292030553724E-01
3R_14059045_SNP A C 0.2324 43 142 0.66 6.9953307428325917E-01
3R_14059071_SNP G C 0.478 87 95 0.9716 9.7458104634513421E-01
3R_14059072_SNP A T 0.4811 89 96 0.9795 9.8184751282664406E-01
3R_14059081_SNP G A 0.4807 87 94 0.9807 9.8298297177439409E-01
3R_14059093_SNP C A 0.4778 86 94 0.9247 9.3217153830668109E-01
3R_14059114_SNP T A 0.3315 61 123 0.7467 7.4156845675003558E-01
3R_14059122_SNP A T 0.1053 20 170 0.2876 2.7692215906188666E-01
3R_14059123_SNP T G 0.3596 64 114 0.5248 5.6613818479373990E-01
3R_14059152_SNP G A 0.2258 42 144 0.4295 4.7612808576122234E-01
3R_14059164_SNP T C 0.1943 34 141 0.9632 9.6201758101389800E-01
3R_14059169_SNP C A 0.3807 67 109 0.7157 7.3748649563959323E-01
3R_14059200_SNP G T 0.2948 51 122 0.5547 5.4138633788185442E-01
3R_14059202_SNP G A 0.1889 34 146 0.5777 5.7529449728562465E-01
3R_14059211_SNP A T 0.08621 15 159 0.1855 2.3507049031626159E-01
3R_14059230_SNP T A 0.1023 18 158 0.8168 8.1520692597169819E-01
3R_14059231_SNP G A 0.2412 41 129 0.5903 6.2469272759618022E-01
3R_14059243_SNP C T 0.1868 34 148 0.5064 5.0515109362181532E-01
3R_14059254_SNP C G 0.09444 17 163 0.8986 8.9930507314895192E-01
3R_14059264_SNP A G 0.4881 82 86 0.8467 8.4539085981618967E-01
3R_14059284_DEL C CC 0.2021 38 150 0.7416 7.4004033276230907E-01
3R_14059295_SNP C T 0.1075 20 166 0.9978 9.9780958686645127E-01
3R_14059321_SNP A G 0.2541 47 138 0.4352 4.8809164485937540E-01
3R_14059335_SNP A C 0.1703 31 151 0.6503 6.8932970095525059E-01
3R_14059340_SNP C A 0.08333 16 176 0.8647 8.7835620487942578E-01
3R_14059347_SNP T C 0.173 32 153 0.7721 7.9519403832013436E-01
3R_14059375_SNP T A 0.3883 73 115 0.5971 5.9459649514592949E-01
3R_14059415_SNP C A 0.07107 14 183 0.6639 6.6389739002564796E-01
3R_14059419_SNP T A 0.2818 51 130 0.5993 6.3551297142165253E-01
3R_14059429_SNP C T 0.2775 53 138 0.1891 1.8561815441174456E-01
3R_14059463_INS TT T 0.2303 41 137 0.1877 2.3605579379799912E-01
3R_14059494_SNP C A 0.1989 36 145 0.5801 6.1708490907620961E-01
3R_14059498_SNP C T 0.2434 46 143 0.3881 4.4698276069282206E-01
3R_14059538_SNP T C 0.132 26 171 0.06167 5.8202340882836524E-02
3R_14059547_SNP T C 0.4309 81 107 0.8772 8.7716312496321447E-01
3R_14059571_SNP T C 0.06452 12 174 0.271 3.1546277490799313E-01
3R_14059585_SNP A G 0.1099 21 170 0.1429 1.3309113954529017E-01
3R_14059590_SNP C T 0.2513 47 140 0.02784 2.6853119203920701E-02
3R_14059591_SNP T C 0.3516 64 118 0.001717 5.3922321715365248E-03
3R_14059603_SNP T C 0.2406 45 142 0.108 1.2023055723946252E-01
3R_14059688_SNP A G 0.06557 12 171 0.3102 3.6322336714780856E-01
3R_14059775_DEL T TT 0.06122 12 184 0.3976 3.9421819646056977E-01
3R_14059917_SNP A G 0.0567 11 183 0.3186 3.1191381873135693E-01
3R_14059925_SNP C G 0.2316 44 146 0.9914 9.9118119821429007E-01
3R_14059968_SNP G A 0.3122 59 130 0.3895 3.8197061617732442E-01
3R_14059994_SNP A G 0.1739 32 152 0.7562 7.7746836238690076E-01
3R_14060003_SNP A G 0.1237 24 170 0.3857 3.8208016711688042E-01
3R_14060059_SNP A T 0.3333 62 124 0.3783 3.7425109160549530E-01
3R_14060062_SNP C T 0.05102 10 186 0.3194 3.1454263050422326E-01
3R_14060074_SNP T C 0.05612 11 185 0.196 1.8944389149995411E-01
3R_14060092_SNP T C 0.06061 12 186 0.2733 2.6814057524545387E-01
3R_14060110_SNP A G 0.2674 50 137 0.1351 1.2843879432523109E-01
3R_14060114_SNP A C 0.3846 70 112 0.9959 9.9580648033785935E-01
3R_14060119_DEL A ATTG 0.2128 40 148 0.913 9.1144210030723294E-01
3R_14060124_SNP A T 0.2011 37 147 0.9703 9.6951380822078015E-01
3R_14060125_DEL C CG 0.2128 40 148 0.913 9.1144210030723294E-01
3R_14060129_SNP T A 0.2043 38 148 0.792 7.8777782545181896E-01
3R_14060142_SNP T A 0.2139 40 147 0.876 8.7355883789904165E-01
3R_14060145_MNP TTT AAG 0.2169 41 148 0.9281 9.2703421608244518E-01
3R_14060152_INS AA A 0.2 36 144 0.8162 8.1199171034713502E-01
3R_14060154_SNP G T 0.2162 40 145 0.7876 7.8375407305850753E-01
3R_14060156_SNP T A 0.2128 40 148 0.7712 7.6840701235174946E-01
3R_14060160_SNP G T 0.2216 41 144 0.9748 9.7428414570244526E-01
3R_14060175_SNP A T 0.2097 39 147 0.8255 8.2175145897668078E-01
3R_14060177_SNP T A 0.1486 26 149 0.7791 7.9894241103467423E-01
3R_14060178_SNP C A 0.2151 40 146 0.9328 9.3127715716173132E-01
3R_14060184_SNP G A 0.2086 39 148 0.8882 8.8735698827811105E-01
3R_14060185_SNP G A 0.2169 41 148 0.9281 9.2703421608244518E-01
3R_14060192_SNP A T 0.139 26 161 0.6762 7.1097936945530715E-01
3R_14060195_SNP A G 0.2128 40 148 0.8684 8.6613464519676686E-01
3R_14060198_SNP G A 0.2872 54 134 0.2261 2.1798585631069312E-01
3R_14060203_SNP G A 0.212 39 145 0.9625 9.6154490572191331E-01
3R_14060206_SNP T C 0.212 39 145 0.9368 9.3525773180215022E-01
3R_14060208_SNP G T 0.2108 39 146 0.9988 9.9874025190267002E-01
3R_14060211_SNP C T 0.2229 39 136 0.8589 8.5867220089853324E-01
3R_14060216_SNP A C 0.212 39 145 0.9653 9.6432920985366410E-01
3R_14060226_SNP G A 0.1967 36 147 0.906 9.0379956460247612E-01
3R_14060236_SNP T C 0.2054 38 147 0.8981 8.9570181397744131E-01
3R_14060250_SNP C T 0.2043 38 148 0.9387 9.3811449265087177E-01
3R_14060281_SNP T C 0.075 15 185 0.2196 2.1673917295122969E-01
3R_14060287_SNP A C 0.3641 67 117 0.9958 9.9582730683017839E-01
3R_14060326_SNP T G 0.1011 19 169 0.1815 2.3024718654735832E-01
3R_14060330_SNP T A 0.1667 31 155 0.9523 9.5149970146448870E-01
3R_14060361_INS AA A 0.4054 75 110 0.6857 6.8129310033770962E-01
3R_14060370_SNP A C 0.07071 14 184 0.3009 2.9541926924695960E-01
3R_14060376_SNP G A 0.09043 17 171 0.3392 3.8991567722693277E-01
3R_14060380_SNP T A 0.467 85 97 0.1859 2.4476684626576617E-01
3R_14060382_SNP A C 0.07071 14 184 0.288 2.8436467187024228E-01
3R_14060401_SNP A C 0.06633 13 183 0.3116 3.0658559807107977E-01
3R_14060406_INS GTCCATGTG G 0.4943 87 89 0.2172 2.7065076244348851E-01
3R_14060444_SNP A C 0.07 14 186 0.3122 3.0919253016190040E-01
3R_14060445_SNP T A 0.07 14 186 0.3122 3.0919253016190040E-01
3R_14060461_SNP A G 0.1081 20 165 0.06765 9.7756862727890415E-02
3R_14060506_SNP T C 0.3115 57 126 0.03748 6.1189859873939483E-02
3R_14060558_SNP A G 0.3722 67 113 0.3418 3.3404845717964970E-01
3R_14060561_SNP T C 0.07143 14 182 0.2143 2.1000019403017833E-01
3R_14060610_SNP A G 0.06533 13 186 0.3851 3.8158445427248155E-01
3R_14060618_SNP A G 0.07812 15 177 0.7725 7.7180141482460629E-01
3R_14060684_SNP G A 0.1347 26 167 0.5528 5.4880073098267368E-01
3R_14060723_SNP T C 0.05556 11 187 0.1964 1.9182751213957971E-01
3R_14060788_SNP T C 0.06566 13 185 0.2716 2.6653840253793593E-01
3R_14060804_SNP T C 0.3617 68 120 0.4647 4.5890801766461153E-01
3R_14060863_SNP A G 0.1152 22 169 0.6662 6.6299911908293252E-01
3R_14060914_SNP T G 0.0989 18 164 0.01157 9.5148578079380687E-03
3R_14060922_SNP T C 0.05155 10 184 0.3342 3.2996972128546664E-01
3R_14060959_DEL A AAATTGGGATTGTACATA 0.07143 13 169 0.2125 2.0252458854100086E-01
3R_14060959_SNP G A 0.321 52 110 0.3674 3.4289767356111944E-01
3R_14060984_INS ATGGAAAGTATGA G 0.25 48 144 0.8568 8.5793190557412324E-01
3R_14061008_SNP T A 0.08383 14 153 0.2058 1.9717468861233411E-01
3R_14061025_SNP A G 0.2654 43 119 0.64 6.3509200355781914E-01
3R_14061125_SNP T C 0.2935 54 130 0.6597 6.9231631521822168E-01
3R_14061128_SNP T C 0.2158 41 149 0.814 8.1328675450084020E-01
3R_14061160_SNP T A 0.05978 11 173 0.02688 4.6535366791675109E-02
3R_14061178_SNP C G 0.1609 28 146 0.3599 3.4019327482915140E-01
3R_14061196_SNP G A 0.2901 47 115 0.7047 7.5034438498985989E-01
3R_14061199_SNP A T 0.1975 32 130 0.2259 3.0234772111646702E-01
3R_14061237_SNP T C 0.06283 12 179 0.7454 7.3931844052434659E-01
3R_14061263_SNP T C 0.2571 45 130 0.8721 8.6828549083951567E-01
3R_14061292_SNP T G 0.06771 13 179 0.3041 2.9841631235261312E-01
3R_14061319_SNP G T 0.2599 46 131 0.3922 4.4498421042426406E-01
3R_14061349_SNP T C 0.369 69 118 0.9475 9.4709864019518197E-01
3R_14061354_INS AT A 0.2713 51 137 0.8392 8.3734447664677525E-01
3R_14061388_SNP A C 0.06122 12 184 0.7534 7.5224817182301262E-01
3R_14061401_SNP T G 0.05128 10 185 0.4265 4.2284322898551330E-01
3R_14061410_SNP A G 0.4278 77 103 0.4037 4.5782532362918327E-01
3R_14061448_SNP C G 0.268 52 142 0.9905 9.9036969304326561E-01
3R_14061460_SNP C T 0.4574 86 102 0.261 2.6260814886593020E-01
3R_14061469_SNP T C 0.4652 87 100 0.4391 4.3767833458746930E-01
3R_14061498_SNP T A 0.1658 32 161 0.3215 3.1412034581269399E-01
3R_14061503_SNP G C 0.1582 31 165 0.1805 1.7447370906041804E-01
3R_14061506_SNP T A 0.171 33 160 0.1907 1.8522584578274359E-01
3R_14061507_SNP T G 0.4839 90 96 0.6896 6.8768821900525656E-01
3R_14061530_DEL GG G 0.08287 15 166 0.571 5.7362808764136242E-01
3R_14061546_SNP A T 0.1487 29 166 0.2172 2.0960289417165223E-01
3R_14061552_SNP T C 0.06599 13 184 0.7259 7.2279229145364665E-01
3R_14061566_SNP A G 0.4332 81 106 0.8684 8.6674544056666036E-01
3R_14061751_SNP T C 0.06154 12 183 0.5777 5.7353784125073082E-01
3R_14061780_SNP T G 0.1755 33 155 0.2291 2.1956208393790799E-01
3R_14061819_SNP T G 0.4854 83 88 0.7721 7.6561465498644454E-01
3R_14061829_SNP A G 0.2528 45 133 0.9207 9.1825564649899405E-01
3R_14062095_SNP C G 0.1141 21 163 0.5294 5.7446521818765128E-01
3R_14062137_SNP A C 0.173 32 153 0.9886 9.8846417139479625E-01
3R_14062140_SNP T A 0.4011 73 109 0.8697 8.6667991829593638E-01
3R_14062206_SNP T G 0.3511 66 122 0.924 9.2329499615486310E-01
3R_14062278_SNP C T 0.1858 34 149 0.5693 5.6053480467733663E-01
3R_14062440_SNP C A 0.4943 87 89 0.8898 8.8707052376201245E-01
3R_14062506_SNP T C 0.2818 51 130 0.7765 8.0232726952395539E-01
3R_14062551_SNP G A 0.4011 73 109 0.26 3.0959497762311983E-01
3R_14062662_SNP A G 0.1311 24 159 0.8372 8.5607530026138856E-01
3R_14062686_SNP A G 0.1222 22 158 0.9335 9.4104064997428971E-01
3R_14062716_SNP T C 0.4946 91 93 0.6178 6.1301747199105860E-01
3R_14062737_SNP A C 0.05076 10 187 0.7116 7.0832013753260537E-01
3R_14062749_SNP G A 0.3258 58 120 0.6881 7.2273667429356392E-01
3R_14062911_SNP T C 0.4032 75 111 0.6337 6.3026046805542701E-01
3R_14062950_SNP A G 0.3757 68 113 0.9215 9.2047096592901967E-01
3R_14062995_SNP G C 0.4144 75 106 0.5966 6.4078350797720818E-01
3R_14063044_SNP A G 0.3073 55 124 0.8012 7.9793969996909331E-01
3R_14063161_SNP C A 0.1677 27 134 0.8493 8.6301953322063640E-01
3R_14063330_SNP T A 0.1192 23 170 0.2356 2.2878656337525849E-01
3R_14063336_INS A AGTA 0.3977 70 106 0.8271 8.4355552033533598E-01
3R_14063339_DEL G GATAGCAGATAGATAGATCCACAGAACATGGTTATCTCT 0.05076 10 187 0.7278 7.2441287282752531E-01
3R_14063354_SNP T G 0.4884 84 88 0.3848 4.2796906554496594E-01
3R_14063356_SNP C T 0.3506 61 113 0.4492 4.9442375699395624E-01
3R_14063358_SNP C T 0.2155 39 142 0.2382 2.1860676249810695E-01
3R_14063375_SNP A T 0.1618 28 145 0.2119 1.9404003940268311E-01
3R_14063390_SNP T A 0.05882 11 176 0.502 5.4445272699756420E-01
3R_14063417_SNP A G 0.3189 59 126 0.5714 6.1564070169501839E-01
3R_14063419_SNP C A 0.3132 57 125 0.4592 5.1187491813506503E-01
3R_14063422_SNP T C 0.2796 52 134 0.8992 8.9617602275287878E-01
3R_14063455_SNP C T 0.1854 33 145 0.5989 5.9356086978877265E-01
3R_14063463_SNP A C 0.1746 33 156 0.6225 6.2285812635198656E-01
3R_14063472_SNP A T 0.2919 54 131 0.8512 8.6646987325715441E-01
3R_14063474_SNP G A 0.2826 52 132 0.9191 9.2750604464897313E-01
3R_14063492_DEL A ACTAA 0.3017 54 125 0.4964 5.3901707531291354E-01
3R_14063516_SNP G A 0.05759 11 180 0.1789 1.8218703160644922E-01
3R_14063523_SNP C T 0.05729 11 181 0.1884 1.9053500045393335E-01
3R_14063529_SNP A C 0.2935 54 130 0.8442 8.5975326441335409E-01
3R_14063530_SNP A C 0.326 59 122 0.4289 4.7544209785508262E-01
3R_14063533_SNP T G 0.3407 62 120 0.3109 3.0516655985266561E-01
3R_14063534_SNP A T 0.3388 62 121 0.3536 3.4610094813365566E-01
3R_14063538_SNP A T 0.2865 53 132 0.7701 7.9361350377550888E-01
3R_14063549_SNP A C 0.2654 43 119 0.5615 5.5169848892591444E-01
3R_14063587_SNP A G 0.0567 11 183 0.4882 4.9200225873496362E-01
3R_14063596_SNP C T 0.4185 77 107 0.9193 9.2903221678679737E-01
3R_14063692_SNP A G 0.05181 10 183 0.1742 1.7460354701814174E-01
3R_14063722_SNP A G 0.06878 13 176 0.2116 2.0011840316056462E-01
3R_14063746_SNP C A 0.1444 27 160 0.6154 6.5542748559234654E-01
3R_14063774_SNP T C 0.07407 14 175 0.1694 2.2343847200373668E-01
3R_14063806_SNP C T 0.0838 15 164 0.1863 2.4322060276303459E-01
3R_14063812_SNP T C 0.06989 13 173 0.7618 7.9893726511794105E-01
3R_14063881_SNP G A 0.4767 82 90 0.6433 6.7608535112422596E-01
3R_14064032_SNP T A 0.3869 65 103 0.8029 7.9481957650541846E-01
3R_14064229_SNP T C 0.2011 37 147 0.8005 7.9607584173181456E-01
3R_14064292_SNP A G 0.3277 58 119 0.9115 9.1029534213420726E-01
3R_14064677_SNP T C 0.1414 27 164 0.8375 8.3544354720048686E-01
3R_14064686_SNP T A 0.2663 49 135 0.04722 4.3762364780204600E-02
3R_14064720_SNP G C 0.2108 39 146 0.1025 1.0324975527148317E-01
3R_14064721_SNP T G 0.2011 37 147 0.1282 1.2283735389561135E-01
3R_14064723_SNP C G 0.2151 40 146 0.09805 9.9629389451409311E-02
3R_14064730_SNP G C 0.2634 49 137 0.05261 5.3982892576908893E-02
3R_14064737_SNP G T 0.2826 52 132 0.09789 9.8780235264814276E-02
3R_14064750_DEL A ATAA 0.2 34 136 0.09291 8.6320970273713660E-02
3R_14064763_DEL T TTT 0.2486 45 136 0.03853 3.8576288916077062E-02
3R_14064769_SNP C T 0.2688 50 136 0.07559 7.6846157238269777E-02
3R_14064770_SNP C T 0.2609 48 136 0.07018 6.9888856977611824E-02
3R_14064780_SNP C A 0.2692 49 133 0.0477 4.3233345082039097E-02
3R_14064784_SNP G C 0.1152 22 169 0.5549 5.4871551209676417E-01
3R_14064810_SNP G A 0.4211 80 110 0.06438 9.6757070208384977E-02
3R_14064819_SNP G A 0.4199 76 105 0.1009 1.0369807171422285E-01
3R_14064913_SNP C A 0.262 49 138 0.09979 9.4643632642441800E-02
3R_14064919_SNP C T 0.05612 11 185 0.4754 4.6984333389990707E-01
3R_14064920_DEL T TATG 0.05612 11 185 0.4754 4.6984333389990707E-01
3R_14064926_SNP A T 0.2486 46 139 0.1205 1.1403994062141132E-01
3R_14064946_SNP C T 0.1979 37 150 0.508 5.0359327801853815E-01
3R_14065020_SNP A G 0.1429 25 150 0.5254 5.7046709846450883E-01
3R_14065042_SNP G A 0.1667 32 160 0.4524 4.4514673690832196E-01
3R_14065247_SNP A T 0.1368 26 164 0.5848 5.8446308912049860E-01
3R_14065253_SNP A G 0.09524 18 171 0.4381 4.3735247212119110E-01
3R_14065354_DEL A ACA 0.08901 17 174 0.6016 6.0122137712890300E-01
3R_14065403_SNP C T 0.1978 36 146 0.9326 9.4068769339157021E-01
3R_14065405_SNP T C 0.1889 34 146 0.7945 8.1838219874841978E-01
3R_14065429_SNP T C 0.1977 35 142 0.8821 8.9477667139977635E-01
3R_14065437_SNP T A 0.09794 19 175 0.8934 8.9168857763943266E-01
3R_14065464_SNP G A 0.0973 18 167 0.5231 5.6286489776247006E-01
3R_14065507_SNP C T 0.08333 16 176 0.3134 3.0475073140187003E-01
3R_14065569_SNP A G 0.1327 26 170 0.8934 8.9203372747125320E-01
3R_14065614_INS T TT 0.1368 26 164 0.9557 9.5464977907201554E-01
3R_14065618_SNP A G 0.1026 20 175 0.7381 7.3413055411272510E-01
3R_14065728_SNP C T 0.134 26 168 0.8988 8.9884768939072224E-01
3R_14065764_SNP T C 0.1297 24 161 0.7749 8.0260819452653032E-01
3R_14065809_SNP A C 0.05319 10 178 0.4101 4.5811989560852751E-01
3R_14065835_SNP T G 0.09231 18 177 0.9317 9.3079847617089850E-01
3R_14065883_SNP T A 0.05759 11 180 0.5213 5.6346035883611023E-01
3R_14065892_SNP C A 0.05263 10 180 0.3157 3.6639100274904002E-01
3R_14065946_SNP G A 0.2527 46 136 0.5172 5.6406694267124458E-01
3R_14066003_SNP C T 0.06736 13 180 0.9566 9.5689805859549826E-01
3R_14066117_SNP G A 0.3483 62 116 0.2984 3.5350277293960664E-01
3R_14066192_SNP T A 0.1297 24 161 0.311 3.0751036402507048E-01
3R_14066200_SNP C T 0.05076 10 187 0.9528 9.5242338363501233E-01
3R_14066222_SNP A C 0.1793 33 151 0.1034 1.4777656532173578E-01
3R_14066231_SNP G A 0.1615 31 161 0.1079 1.0583742763737625E-01
3R_14066240_SNP A G 0.2193 41 146 0.6256 6.2048673632594509E-01
3R_14066327_SNP G A 0.1587 30 159 0.6082 6.0234179373053864E-01
3R_14066346_SNP A G 0.1211 23 167 0.5701 5.6429050216873300E-01
3R_14066368_SNP T C 0.0603 12 187 0.5438 5.4029542798639119E-01
3R_14066411_SNP G A 0.4134 74 105 0.4778 4.7170812985909172E-01
3R_14066462_SNP T G 0.06011 11 172 0.9284 9.3525374443109366E-01
3R_14066525_SNP A G 0.06952 13 174 0.8566 8.5431759784593619E-01
3R_14066627_SNP G C 0.1405 26 159 0.2956 2.9330243612266960E-01
3R_14066715_SNP G C 0.4076 75 109 0.6719 6.6768377042915417E-01
3R_14066720_SNP A G 0.2253 41 141 0.2875 3.5245471267622341E-01
3R_14066773_SNP C G 0.1311 24 159 0.4826 5.2431944576919021E-01
3R_14066777_SNP G A 0.1311 24 159 0.357 4.0519903263496304E-01
3R_14066977_SNP A G 0.1444 26 154 0.4676 5.2300991223789528E-01
3R_14067017_SNP T G 0.1935 36 150 0.9253 9.3301923076342330E-01
3R_14067058_SNP A T 0.3764 67 111 0.6774 6.7293197300072261E-01
3R_14067133_SNP A T 0.2378 44 141 0.666 6.9725698115117618E-01
3R_14067156_SNP C G 0.1842 35 155 0.9184 9.2750105832823981E-01
3R_14067157_SNP C G 0.1895 36 154 0.9128 9.2231650210448013E-01
3R_14067163_SNP A G 0.1842 35 155 0.9654 9.6917098109077160E-01
3R_14067265_SNP C T 0.2384 41 131 0.7907 8.1631011578016088E-01
3R_14067305_SNP T C 0.2874 50 124 0.6427 6.7940364160991162E-01
3R_14067488_SNP A G 0.1 19 171 0.8829 8.8038214454459385E-01
3R_14067602_SNP C A 0.06806 13 178 0.5176 5.1817060017235339E-01
3R_14067614_SNP C T 0.4754 87 96 0.6369 6.3276461851843635E-01
3R_14067651_SNP C A 0.442 80 101 0.6422 6.3741823643843909E-01
3R_14067889_SNP C G 0.1005 19 170 0.3646 3.6218717318996418E-01
3R_14067891_SNP T C 0.09948 19 172 0.3924 3.8686200878370502E-01
3R_14067892_SNP A G 0.09574 18 170 0.5606 5.5468886526863848E-01
3R_14067951_SNP A T 0.08995 17 172 0.4994 4.9423379184081495E-01
3R_14067952_SNP A T 0.09948 19 172 0.4274 4.2170404943386619E-01
3R_14067983_SNP C A 0.06736 13 180 0.2043 1.9970488668176645E-01
3R_14067984_SNP C T 0.1105 21 169 0.3953 3.8878269893603745E-01
3R_14068297_SNP C A 0.2609 48 136 0.3146 3.7113863440015682E-01
3R_14068369_SNP T C 0.05076 10 187 0.7103 7.0746682731328914E-01
3R_14068475_SNP T C 0.05914 11 175 0.5304 5.7043391616324790E-01
3R_14068692_SNP G T 0.3243 60 125 0.8009 8.2319151240071675E-01
3R_14068759_DEL A AT 0.06818 12 164 0.2712 2.6070566544219420E-01
3R_14068837_SNP T G 0.2077 38 145 0.2942 2.9264125906262639E-01
3R_14069206_SNP G A 0.1064 20 168 0.3532 3.5365288489586477E-01
3R_14069298_SNP G C 0.1209 22 160 0.6863 6.7742911025832875E-01
3R_14069334_SNP A C 0.1623 31 160 0.3149 3.7086187245055613E-01
3R_14069674_SNP C G 0.4595 85 100 0.8754 8.7309307095087607E-01
3R_14069977_SNP G A 0.4194 78 108 0.8502 8.4783295478378873E-01
3R_14070010_SNP G A 0.1356 24 153 0.7603 7.5301999621734950E-01
3R_14070489_SNP A C 0.2796 52 134 0.3353 3.9246717344969229E-01
3R_14070581_SNP A C 0.2234 42 146 0.1819 2.3359003696802061E-01
3R_14070752_SNP G C 0.2865 53 132 0.6311 6.8462666641600589E-01
3R_14070813_SNP C G 0.4396 80 102 0.3658 3.5954345861821357E-01
3R_14071002_INS GG G 0.2471 43 131 0.6675 7.0329537920622665E-01
3R_14071070_DEL C CGTCCCAATATTTC 0.1345 23 148 0.8398 8.6445050285672254E-01
3R_14071178_SNP A T 0.2473 46 140 0.2705 3.2613440094094359E-01
3R_14071191_SNP A C 0.25 46 138 0.2492 3.0413452255463336E-01
3R_14071193_SNP T A 0.2432 45 140 0.2608 3.1609343756227770E-01
3R_14071196_SNP C G 0.2513 47 140 0.3 3.5675255275866347E-01
3R_14071201_SNP A G 0.254 48 141 0.2963 3.5521234391667367E-01
3R_14071202_SNP G A 0.2553 48 140 0.2782 3.3692176460422996E-01
3R_14071255_SNP T A 0.2513 47 140 0.2609 3.1713391092898813E-01
3R_14071269_SNP C G 0.2204 41 145 0.2108 2.7189269889486067E-01
3R_14071515_SNP T G 0.3243 60 125 0.6947 7.2247947486572017E-01
3R_14071623_SNP C T 0.3405 63 122 0.6003 6.3996409544755717E-01
3R_14071628_SNP G A 0.3425 62 119 0.4885 5.4225011479727336E-01
3R_14071679_SNP G A 0.3495 65 121 0.4659 5.0654333134642615E-01
3R_14071756_SNP G A 0.3568 66 119 0.3798 4.3197853884521931E-01
3R_14071775_SNP C A 0.3516 64 118 0.407 4.5673719066664398E-01
3R_14071904_DEL T TCTTTGT 0.2554 47 137 0.4567 5.0088062607046746E-01
3R_14071917_SNP A G 0.2742 51 135 0.3171 3.6635484031679566E-01
3R_14071937_SNP G A 0.2979 56 132 0.2845 3.3076984355669847E-01
3R_14071998_SNP A G 0.1902 35 149 0.1853 2.4433769209141853E-01
3R_14072054_SNP A G 0.2634 49 137 0.4057 4.4988436071414584E-01
3R_14072066_SNP A T 0.05236 10 181 0.6937 7.2273268766546517E-01
3R_14072079_SNP A G 0.2446 45 139 0.258 3.0312440071949376E-01
3R_14072130_SNP A G 0.2487 47 142 0.3302 3.7938861881072228E-01
3R_14072251_SNP G T 0.3048 57 130 0.7933 8.1838133021774806E-01
3R_14072287_SNP A C 0.3175 60 129 0.3525 4.0334397352087459E-01
3R_14072310_SNP A T 0.3209 60 127 0.4201 4.6624345526332567E-01
3R_14072613_SNP A T 0.1392 27 167 0.9305 9.2962152741910831E-01
3R_14072678_SNP A G 0.4746 84 93 0.8583 8.7232117564351175E-01
3R_14072714_SNP T C 0.3607 66 117 0.2233 2.8193171357901714E-01
3R_14072747_SNP A G 0.3681 67 115 0.2505 3.0820913151901419E-01
3R_14072771_SNP A C 0.3652 65 113 0.3274 3.8417043428736553E-01
3R_14072772_SNP C T 0.3539 63 115 0.3072 3.6157500659063058E-01
3R_14072864_SNP C T 0.2623 48 135 0.7437 7.6895729490493836E-01
3R_14072904_SNP T C 0.06771 13 179 0.9556 9.5516594510600561E-01
3R_14072976_SNP T G 0.1693 32 157 0.9075 9.0457057025435306E-01
3R_14073083_SNP T A 0.06186 12 182 0.2589 2.5700551865806442E-01
3R_14073110_SNP A G 0.3149 57 124 0.5139 5.5719813583053068E-01
3R_14073126_SNP T A 0.07576 15 183 0.6323 6.3002987339167982E-01
3R_14073143_DEL TCCTCT T 0.4497 76 93 0.6613 6.7472596908013260E-01
3R_14073345_SNP C T 0.459 84 99 0.5724 5.7363548395337793E-01
3R_14073662_SNP A T 0.2389 43 137 0.4611 4.5769467816613085E-01
3R_14074301_SNP T C 0.05076 10 187 0.9335 9.3323017132774244E-01
3R_14074318_DEL A AA 0.05917 10 159 0.2132 1.9317495811922525E-01
3R_14074447_SNP A T 0.3277 58 119 0.8736 8.8815948719355664E-01
3R_14075676_SNP T C 0.05556 10 170 0.8465 8.6223583816189586E-01
3R_14075775_SNP T C 0.06915 13 175 0.7768 7.9850799966434760E-01
3R_14075844_SNP C T 0.1902 35 149 0.9738 9.7296095706529995E-01
3R_14076194_SNP A T 0.05263 10 180 0.9884 9.8840095482147694E-01
3R_14076216_SNP A G 0.3218 56 118 0.6733 7.1010995300959356E-01
3R_14076289_SNP G A 0.2663 49 135 0.5192 5.1486762406739173E-01
3R_14076317_SNP A G 0.2747 50 132 0.4839 4.8651877262105236E-01
3R_14076344_SNP C A 0.3132 57 125 0.7622 7.6131552981670159E-01
3R_14076366_SNP G T 0.3224 59 124 0.9843 9.8435202832117286E-01
3R_14076427_SNP G A 0.1711 32 155 0.9406 9.3982794227436239E-01
3R_14076445_SNP A T 0.1872 35 152 0.6957 6.9029596436231100E-01
3R_14076492_SNP C T 0.2678 49 134 0.531 5.2674909709621143E-01
3R_14076496_INS T TTATTGAT 0.4863 89 94 0.6999 6.9439005660394382E-01
3R_14076522_SNP A G 0.1337 25 162 0.6857 6.8526280344091761E-01
3R_14076528_SNP G C 0.08854 17 175 0.1949 1.9580250799771681E-01
3R_14076546_SNP C A 0.1359 25 159 0.6258 6.2506780380041427E-01
3R_14076561_SNP C A 0.4862 88 93 0.7217 7.1947981708096509E-01
3R_14076593_INS C CC 0.4574 86 102 0.5205 5.2119982116833585E-01
3R_14076611_SNP G A 0.1604 30 157 0.7463 7.7997872773843802E-01
3R_14076614_SNP T C 0.3989 75 113 0.9454 9.4796298163536141E-01
3R_14076736_SNP A G 0.05155 10 184 0.9476 9.4726396777029853E-01
3R_14076767_INS TCTAT T 0.162 29 150 0.2321 2.3065879560481350E-01
3R_14076952_SNP A G 0.2742 51 135 0.56 5.5496055063206007E-01
3R_14077003_SNP A G 0.2356 45 146 0.8349 8.3244253876935559E-01
3R_14077019_SNP C T 0.4153 76 107 0.5817 6.2126200214715266E-01
3R_14077023_SNP C T 0.06154 12 183 0.4413 4.3525879806092604E-01
3R_14077068_SNP A C 0.05699 11 182 0.3396 3.3127317201473805E-01
3R_14077092_SNP G A 0.4309 78 103 0.6205 6.5745124261440513E-01
3R_14077270_SNP G A 0.2368 45 145 0.2175 2.1389734694056117E-01
3R_14077275_SNP C T 0.4767 82 90 0.4021 3.9117361854467636E-01
3R_14077288_SNP C T 0.2181 41 147 0.7015 6.9637026622778719E-01
3R_14077432_SNP C T 0.2737 52 138 0.4447 4.4196550466222695E-01
3R_14077492_SNP G A 0.4481 82 101 0.2551 2.4203126546649190E-01
3R_14077506_SNP T G 0.05263 10 180 0.03606 3.4944869784696207E-02
3R_14077642_SNP G A 0.4185 77 107 0.05154 8.4666337872601027E-02
3R_14077648_SNP T C 0.4045 72 106 0.06036 9.3408809468551346E-02
3R_14077669_SNP G A 0.462 85 99 0.06402 6.3126986722758641E-02
3R_14077848_SNP G T 0.4778 86 94 0.05887 5.3970058012611677E-02
3R_14078077_SNP G T 0.3257 57 118 0.1823 2.3243466857597261E-01
3R_14078092_SNP T C 0.2394 45 143 0.246 2.4041140420249651E-01
3R_14078124_SNP G A 0.3277 58 119 0.2268 2.7626512623494148E-01
3R_14078205_SNP A C 0.07538 15 184 0.9035 9.0264485538736594E-01
3R_14078209_SNP T G 0.07071 14 184 0.9715 9.7137112829143335E-01
3R_14078275_SNP A G 0.0625 12 180 0.2636 3.2601109998477484E-01
3R_14078434_SNP C T 0.06061 12 186 0.9966 9.9652748726860851E-01
3R_14078443_SNP T A 0.05556 11 187 0.9331 9.3237146028563078E-01
3R_14078480_SNP G C 0.2088 38 144 0.504 4.8977424937541714E-01
3R_14078484_SNP G C 0.08995 17 172 0.04136 3.7127091241951404E-02
3R_14078553_SNP T A 0.4865 90 95 0.1619 1.4747787924784472E-01
3R_14078599_SNP A T 0.1217 23 166 0.04973 4.4961189977777045E-02
3R_14078895_SNP G C 0.2486 46 139 0.1409 1.8641395488820811E-01
3R_14078942_SNP A T 0.09091 17 170 0.9194 9.2792950004557928E-01
3R_14078943_SNP T G 0.2963 48 114 0.1442 1.8222069319725620E-01
3R_14078964_INS TTGCT T 0.221 40 141 0.3631 4.2143674708999868E-01
3R_14078981_SNP A G 0.2246 42 145 0.1466 1.9521767558970982E-01
3R_14078993_SNP C T 0.3777 71 117 0.1848 1.7289399068919320E-01
3R_14079014_SNP C G 0.2191 39 139 0.1469 1.8805787608452762E-01
3R_14079047_SNP T C 0.2582 47 135 0.1017 9.3077646521136703E-02
3R_14079059_SNP G C 0.2663 49 135 0.08216 7.5719439983745890E-02
3R_14079119_SNP G T 0.07071 14 184 0.4456 4.4098990137866934E-01
3R_14079173_SNP A G 0.06283 12 179 0.4018 3.9507515729457143E-01
3R_14079206_SNP G T 0.4693 84 95 0.273 2.6738633792980582E-01
3R_14079291_SNP C T 0.07614 15 182 0.6733 6.7099078513903765E-01
3R_14079330_SNP A G 0.3611 65 115 0.3966 4.5408632791542392E-01
3R_14079360_SNP A G 0.07407 14 175 0.6049 6.0593189474859499E-01
3R_14079381_SNP T C 0.2742 51 135 0.5083 5.5688486883027455E-01
3R_14079384_SNP C T 0.4725 86 96 0.3161 3.1052551943069684E-01
3R_14079438_SNP G A 0.4111 74 106 0.3122 3.0544438453841039E-01
3R_14079521_SNP A T 0.4615 84 98 0.2278 2.7576610309550287E-01
3R_14079535_SNP C T 0.4945 90 92 0.3569 3.4247867207794036E-01
3R_14079539_SNP C A 0.4973 92 93 0.304 2.9072142831595660E-01
3R_14079544_SNP C G 0.1016 19 168 0.874 8.7396027048790859E-01
3R_14079545_SNP T G 0.1027 19 166 0.9055 9.0624636537185999E-01
3R_14079594_SNP G A 0.4385 82 105 0.166 1.7175620029335903E-01
3R_14079773_SNP A G 0.4574 86 102 0.2859 2.8137568722873818E-01
3R_14079777_SNP T G 0.4728 87 97 0.5499 5.9700162561011982E-01
3R_14079792_SNP T G 0.4521 85 103 0.3166 3.1016233385927350E-01
3R_14080050_SNP A T 0.4809 88 95 0.2671 3.2339021653364741E-01
3R_14080056_INS TC T 0.2778 50 130 0.8442 8.4586695027886782E-01
3R_14080065_SNP C T 0.4345 73 95 0.1772 2.2207717503876223E-01
3R_14080078_SNP A T 0.0565 10 167 0.5009 4.9871043454581598E-01
3R_14080173_SNP G A 0.3978 72 109 0.2223 2.7374093572435243E-01
3R_14080279_SNP A G 0.08854 17 175 0.928 9.2750727120469145E-01
3R_14080288_SNP T C 0.09278 18 176 0.9333 9.3324310750022066E-01
3R_14080450_SNP A T 0.08466 16 173 0.2831 2.8336459966150518E-01
3R_14080582_SNP C A 0.1758 32 150 0.06873 9.7261914280317718E-02
3R_14080669_SNP C G 0.06771 13 179 0.7228 7.2260961174377969E-01
3R_14080738_SNP T C 0.1038 19 164 0.3276 3.7485756687031446E-01
3R_14080866_SNP C T 0.3478 64 120 0.6107 6.0939911819403925E-01
3R_14081125_INS TCT T 0.3483 62 116 0.8423 8.6070794405637430E-01
3R_14081127_SNP A G 0.3571 65 117 0.5347 5.7267979300335481E-01
3R_14081131_SNP C A 0.3641 67 117 0.5226 5.6325015194073158E-01
3R_14081201_SNP A T 0.4208 77 106 0.5279 5.2580009221634860E-01
3R_14081288_SNP T C 0.08854 17 175 0.5286 5.2736694976176701E-01
3R_14081376_SNP A C 0.134 26 168 0.4228 4.1625058599651021E-01
3R_14081385_SNP T C 0.1158 22 168 0.09396 9.2865423975636352E-02
3R_14081401_SNP T C 0.1204 23 168 0.5453 5.3720695774533778E-01
3R_14081436_SNP C T 0.4835 88 94 0.1881 2.4250389001580164E-01
3R_14081475_SNP G T 0.1684 32 158 0.136 1.3330298779098626E-01
3R_14081505_SNP G A 0.4144 75 106 0.6289 6.6560772739773144E-01
3R_14081508_SNP G A 0.3804 70 114 0.8856 8.9771917296311854E-01
3R_14081557_SNP C T 0.4022 72 107 0.774 7.9804148333113289E-01
3R_14081581_SNP T C 0.4044 74 109 0.9499 9.5541931819109904E-01
3R_14081586_SNP C T 0.4088 74 107 0.9907 9.9170895247049129E-01
3R_14081607_SNP A G 0.4162 77 108 0.9599 9.6437737935831025E-01
3R_14081624_SNP G C 0.2363 43 139 0.7473 7.7085116137181942E-01
3R_14081699_SNP C T 0.4505 82 100 0.01206 1.0573091380151561E-02
3R_14081816_SNP T C 0.1134 22 172 0.4677 4.7003659762008609E-01
3R_14081852_SNP T C 0.123 23 164 0.05116 5.2343640123909588E-02
3R_14081915_SNP G A 0.3571 65 117 0.007393 6.1062396380349169E-03
3R_14081941_SNP T C 0.1514 28 157 0.006914 5.7288372612036616E-03
3R_14081974_SNP T C 0.05051 10 188 0.4805 4.7729533851964612E-01
3R_14081989_SNP A G 0.1015 20 177 0.1706 1.6508108181853498E-01
3R_14082022_SNP T C 0.1436 27 161 0.002816 2.3217685016695727E-03
3R_14082030_SNP G A 0.4278 77 103 0.08836 8.3795402515228323E-02
3R_14082034_SNP A C 0.1531 30 166 0.3875 3.8276609616799551E-01
3R_14082070_SNP C T 0.1596 30 158 0.4133 4.0301026251229177E-01
3R_14082079_SNP C T 0.1444 27 160 0.01697 1.6078433636530921E-02
3R_14082127_SNP C T 0.1344 25 161 0.3776 3.7186938089106503E-01
3R_14082163_SNP T C 0.4402 81 103 0.05867 5.6115835238002482E-02
3R_14082283_SNP C T 0.462 85 99 0.04058 7.3454237164139360E-02
3R_14082310_SNP T C 0.3636 68 119 0.1428 1.9510374491897164E-01
3R_14082361_SNP C G 0.0914 17 169 0.112 1.4754322360994621E-01
3R_14082363_SNP C T 0.1667 31 155 0.8407 8.6035567284875492E-01
3R_14082482_SNP A T 0.4084 78 113 0.9813 9.8085579570655668E-01
3R_14082493_SNP T C 0.3141 60 131 0.1802 1.7076532960988988E-01
3R_14082529_SNP T C 0.07107 14 183 0.1146 1.1673531642276691E-01
3R_14082546_SNP G A 0.3333 60 120 0.01633 3.1373605786734475E-02
3R_14082548_SNP G C 0.324 58 121 0.02583 4.6903798030522165E-02
3R_14082550_SNP T G 0.3194 61 130 0.2574 2.5360513491325076E-01
3R_14082552_SNP T A 0.06154 12 183 0.0373 3.4891205588573372E-02
3R_14082553_SNP A T 0.07576 15 183 0.05638 5.4786008447742306E-02
3R_14082622_SNP C A 0.1 18 162 0.01143 9.1761688750967071E-03
3R_14082703_SNP A G 0.07772 15 178 0.6309 6.2569241289229049E-01
3R_14082742_SNP C T 0.1737 33 157 0.5053 5.5394481995989087E-01
3R_14082755_SNP T C 0.1946 36 149 0.2201 2.1220591072444828E-01
3R_14082889_SNP C T 0.4972 90 91 0.6032 6.0112509389817803E-01
3R_14082926_SNP T C 0.4022 74 110 0.5642 5.5645611211684332E-01
3R_14082937_SNP T C 0.3855 69 110 0.1169 1.0798059752375588E-01
3R_14082970_SNP T C 0.4556 82 98 0.6764 6.7063249192459151E-01
3R_14083027_SNP G C 0.2849 51 128 0.2872 2.7803589202839230E-01
3R_14083042_SNP T C 0.1204 23 168 0.1928 2.4867843344282370E-01
3R_14083054_SNP C G 0.4121 75 107 0.4645 4.6010809909564110E-01
3R_14083091_SNP A G 0.1244 24 169 0.04196 3.9147656832311480E-02
3R_14083103_SNP T G 0.1376 26 163 0.1561 2.0789695735496061E-01
3R_14083104_SNP C G 0.2581 48 138 0.3344 3.2095599718136159E-01
3R_14083221_SNP C T 0.05729 11 181 0.2207 2.1167256053099948E-01
3R_14083304_SNP G A 0.1623 31 160 0.2156 2.0695074946422098E-01
3R_14083335_SNP A C 0.07653 15 181 0.08138 7.9124140224511003E-02
3R_14083357_SNP G C 0.2253 41 141 0.02794 5.4211083766268965E-02
3R_14083434_SNP T G 0.2414 42 132 0.3194 2.9957153605116871E-01
3R_14083493_SNP G C 0.4311 72 95 0.512 5.5666240656682864E-01
3R_14083518_SNP G C 0.1964 33 135 0.1994 2.3431803024335929E-01
3R_14083568_SNP A C 0.2308 42 140 0.1883 1.7848329784424011E-01
3R_14083585_SNP A G 0.2419 45 141 0.4389 4.2942123470819271E-01
3R_14083657_SNP G C 0.262 49 138 0.7469 7.4315904537075195E-01
3R_14083711_SNP G A 0.07772 15 178 0.1248 1.1736358226591170E-01
3R_14083744_SNP T C 0.4972 89 90 0.5877 5.7843913194489649E-01
3R_14083745_SNP A G 0.1735 34 162 0.05029 4.7805168915081658E-02
3R_14083791_SNP A G 0.1856 36 158 0.2789 2.7142578522336003E-01
3R_14083815_SNP T C 0.234 44 144 0.9502 9.4854106330268029E-01
3R_14084011_SNP T G 0.09551 17 161 0.7728 7.9655521180766020E-01
3R_14084014_SNP G C 0.09945 18 163 0.9486 9.5349039025273263E-01
3R_14084026_SNP C A 0.3943 69 106 0.5655 6.0120687002773154E-01
3R_14084060_SNP A G 0.05319 10 178 0.6252 6.6890618984250372E-01
3R_14084152_SNP G A 0.4378 81 104 0.9346 9.4069692571042662E-01
3R_14084202_SNP G T 0.05128 10 185 0.5303 5.2522594271006384E-01
3R_14084203_SNP A C 0.05076 10 187 0.5428 5.3904765560469237E-01
3R_14084230_SNP T C 0.3846 65 104 0.5524 5.9581804677258243E-01
3R_14084234_SNP C T 0.3873 67 106 0.4098 4.6418646942241659E-01
3R_14084246_SNP T G 0.485 81 86 0.2498 2.3711150547503157E-01
3R_14084330_SNP T C 0.4327 74 97 0.9238 9.2325006832955714E-01
3R_14084345_SNP G A 0.3729 66 111 0.9784 9.8083482878904649E-01
3R_14084538_SNP A G 0.3799 68 111 0.7786 8.0425835339977692E-01
3R_14084585_SNP A T 0.2787 51 132 0.4552 5.0216257760459415E-01
3R_14084635_SNP G T 0.3478 64 120 0.0748 7.3975931219720764E-02
3R_14084652_SNP C G 0.1263 24 166 0.6334 6.2978427281815819E-01
3R_14084655_SNP G A 0.1316 25 165 0.533 5.2554175886701426E-01
3R_14084668_SNP A G 0.1844 33 146 0.4401 4.8815232886791116E-01
3R_14084681_SNP A T 0.3468 60 113 0.8198 8.3553659733190477E-01
3R_14084689_SNP T C 0.2335 39 128 0.2717 3.1022368375584319E-01
3R_14084727_DEL T AGTTG 0.05587 10 169 0.6635 6.5309292592299251E-01
3R_14084835_SNP T A 0.4634 76 88 0.1769 2.2727763163203019E-01
3R_14084872_DEL A ATTTCAGAAAGAATTATGCAACTATTTGTTACCTTTTTATACCCGTTACACGTA 0.0567 11 183 0.4717 4.6300469158409086E-01
3R_14084929_DEL T TAAAA 0.0567 11 183 0.4717 4.6300469158409086E-01
3R_14084936_SNP A G 0.05236 10 181 0.228 2.1995028372459791E-01
3R_14084940_DEL A ACTATATTC 0.05181 10 183 0.6429 6.3620130336981362E-01
3R_14084953_SNP C A 0.07303 13 165 0.8266 8.2126051212464080E-01
3R_14084959_SNP T A 0.06701 13 181 0.5393 5.3409110770202439E-01
3R_14084975_SNP A G 0.06417 12 175 0.4413 4.4025921779208754E-01
3R_14084992_SNP A G 0.1064 20 168 0.9029 9.0228446870905099E-01
3R_14085070_SNP G A 0.1111 21 168 0.3074 2.9589068083182524E-01
3R_14085082_SNP A C 0.4886 86 90 0.4891 5.3885082918854499E-01
3R_14085090_SNP G A 0.1534 29 160 0.7214 7.1590405808895863E-01
3R_14085130_SNP C T 0.08108 15 170 0.1439 1.9358661505821717E-01
3R_14085131_SNP A G 0.08152 15 169 0.1487 1.9833750214983981E-01
3R_14085161_SNP A G 0.07895 15 175 0.4251 4.2168829683919495E-01
3R_14085173_SNP A G 0.08065 15 171 0.2328 2.2885627946443099E-01
3R_14085174_SNP T A 0.07853 15 176 0.4146 4.1201517414355049E-01
3R_14085179_SNP A C 0.06077 11 170 0.1339 1.7867774820323123E-01
3R_14085183_SNP A T 0.06842 13 177 0.504 5.0123266101187069E-01
3R_14085272_SNP G A 0.1467 27 157 0.8558 8.7240897352797342E-01
3R_14085283_SNP A C 0.09845 19 174 0.2582 2.6066487077153355E-01
3R_14085284_SNP A G 0.3056 55 125 0.8596 8.7699540254163622E-01
3R_14085299_SNP T A 0.09794 19 175 0.2781 2.7823501624215763E-01
3R_14085313_SNP T C 0.1405 26 159 0.3352 3.9054596935244967E-01
3R_14085375_SNP A T 0.05528 11 188 0.2177 2.1400924064926985E-01
3R_14085426_SNP A C 0.05528 11 188 0.1961 1.9272365738171515E-01
3R_14085447_SNP T C 0.1935 36 150 0.6229 6.1574467787870268E-01
3R_14085478_DEL TTA CC 0.45 81 99 0.3513 3.5759037595723875E-01
3R_14085525_SNP T C 0.1793 33 151 0.7774 8.0186074870084267E-01
3R_14085531_SNP T C 0.4486 83 102 0.236 2.9596204599617371E-01
3R_14085579_SNP G A 0.1105 21 169 0.03568 3.3858845072548112E-02
3R_14085783_SNP A G 0.05051 10 188 0.994 9.9465233301986888E-01
3R_14085793_INS CGCCGGATTTC C 0.3277 58 119 0.4238 4.0682824204607615E-01
3R_14085817_SNP G A 0.486 87 92 0.4331 4.2429885957670188E-01
3R_14085875_DEL C CGGCTCCGACTCCC 0.07732 15 179 0.9343 9.4107009735069413E-01
3R_14085893_INS AT G 0.07254 14 179 0.964 9.6766695542694936E-01
3R_14086031_SNP A C 0.06736 13 180 0.3166 3.0733835849875057E-01
3R_14086037_SNP T C 0.212 39 145 0.5358 5.3380905439853210E-01
3R_14086113_SNP G A 0.3802 73 119 0.3833 3.8273108855964288E-01
3R_14086151_SNP T C 0.377 72 119 0.2927 2.9141967743317709E-01
3R_14086185_SNP A C 0.2513 47 140 0.1282 1.3306281326083325E-01
3R_14086220_SNP T A 0.3027 56 129 0.3253 3.2611685724833972E-01
3R_14086222_SNP T C 0.2328 44 145 0.2997 2.8897511868795267E-01
3R_14086232_SNP C T 0.3155 59 128 0.3223 3.2463118970626004E-01
3R_14086240_SNP A T 0.2139 40 147 0.7323 7.2845351920291068E-01
3R_14086247_SNP G A 0.4595 85 100 0.6793 6.8229946924259299E-01
3R_14086258_SNP C T 0.4645 85 98 0.6736 6.7539100320820611E-01
3R_14086265_SNP A G 0.3152 58 126 0.5439 5.4332392307651267E-01
3R_14086279_DEL C CT 0.1823 35 157 0.01785 1.6106821829150582E-02
3R_14086302_SNP C G 0.2419 45 141 0.1592 1.5916279683279100E-01
3R_14086307_SNP T G 0.4703 87 98 0.7253 7.2712745349349128E-01
3R_14086335_SNP T C 0.2065 38 146 0.1836 1.7131776040084690E-01
3R_14086342_SNP C G 0.1979 37 150 0.2325 2.3078572608713688E-01
3R_14086357_SNP T A 0.431 75 99 0.8147 8.1704563524643814E-01
3R_14086365_DEL CTTATATAATAAAGT C 0.4545 80 96 0.9749 9.7502684070983092E-01
3R_14086396_SNP C A 0.4743 83 92 0.9671 9.6700108510182081E-01
3R_14086449_SNP T C 0.2097 39 147 0.1697 1.5944415898194686E-01
3R_14086468_SNP A C 0.1005 19 170 0.3487 3.4371177055482205E-01
3R_14086469_SNP A G 0.3611 65 115 0.1523 1.4132224385806857E-01
3R_14086481_SNP G A 0.3279 60 123 0.03456 2.9834109912897148E-02
3R_14086486_SNP C T 0.3261 60 124 0.03255 2.8371381315435429E-02
3R_14086487_SNP T A 0.3242 59 123 0.03666 3.1554592289387284E-02
3R_14086500_SNP T A 0.2031 39 153 0.164 1.5629728143177857E-01
3R_14086506_SNP T A 0.2486 46 139 0.7395 7.3388878744313357E-01
3R_14086535_SNP T A 0.3315 60 121 0.08516 8.4731839806142406E-02
3R_14086569_SNP T A 0.08763 17 177 0.1119 1.0840565915098321E-01
3R_14086571_SNP T G 0.4511 83 101 0.6959 6.9548251590494070E-01
3R_14086572_SNP C T 0.2337 43 141 0.7009 6.9600472109443789E-01
3R_14086574_SNP A G 0.3533 65 119 0.09177 9.2082904990079650E-02
3R_14086575_SNP G A 0.08247 16 178 0.07965 7.6909698395416046E-02
3R_14086585_SNP C T 0.3444 62 118 0.2382 2.2529472768563685E-01
3R_14086592_SNP T C 0.0829 16 177 0.1589 1.5480172282333471E-01
3R_14086597_SNP T C 0.0733 14 177 0.2178 2.1161330578941517E-01
3R_14086989_SNP A C 0.339 60 117 0.3557 3.4507882599483608E-01
3R_14087102_SNP T A 0.06383 12 176 0.47 4.6284907315241119E-01
3R_14087106_INS TG T 0.06349 12 177 0.08344 7.6785135785404898E-02
3R_14087109_SNP C A 0.06349 12 177 0.08473 7.8051130326729667E-02
3R_14087174_SNP T A 0.06154 12 183 0.08522 8.2292961036679643E-02
3R_14087178_SNP T A 0.06186 12 182 0.0916 8.7155063125093357E-02
3R_14087237_SNP A T 0.3956 72 110 0.4842 4.7348540718041332E-01
3R_14087238_SNP A T 0.3956 72 110 0.4248 4.1408266415606476E-01
3R_14087257_SNP T A 0.05699 11 182 0.1296 1.2671384920654494E-01
3R_14087347_SNP G T 0.4124 73 104 0.6286 6.1916018048034982E-01
3R_14087419_DEL C CAACGACAACATCGCAGTGAGAGC 0.05128 10 185 0.1122 1.0797599323026019E-01
3R_14087432_SNP C G 0.1657 29 146 0.3518 4.0495635336165581E-01
3R_14087446_SNP T G 0.05076 10 187 0.3419 3.3741640235951942E-01
3R_14087477_SNP G A 0.1989 36 145 0.0546 8.9054556464477796E-02
3R_14087485_SNP A C 0.05641 11 184 0.1199 1.1553130583909543E-01
3R_14087494_SNP T C 0.163 30 154 0.6784 7.1280096191932385E-01
3R_14087622_SNP C T 0.2312 43 143 0.07317 1.1102723744986620E-01
3R_14088010_SNP T A 0.1244 24 169 0.4187 4.1740704414751806E-01
3R_14088163_SNP C G 0.1146 22 170 0.09451 1.3347415802390106E-01
3R_14088164_SNP A T 0.0567 11 183 0.5348 5.2830086199581272E-01
3R_14088170_SNP A G 0.1099 21 170 0.06741 1.0068239218069830E-01
3R_14088321_SNP T G 0.06091 12 185 0.2583 2.5266089702217343E-01
3R_14088540_SNP C A 0.3067 50 113 0.3653 3.4520659223722594E-01
3R_14088552_SNP T C 0.3125 50 110 0.6472 6.3334864545854175E-01
3R_14088598_DEL G GCTCAGTTTAAATTAC 0.05882 10 160 0.1401 1.5091835289613509E-01
3R_14088649_SNP G T 0.09143 16 159 0.9577 9.6251549095983457E-01
3R_14088651_SNP T A 0.08621 15 159 0.9381 9.4467046891930506E-01
3R_14088750_DEL A ACAA 0.142 24 145 0.8479 8.3826651502562122E-01
3R_14088778_SNP G A 0.1639 30 153 0.1751 2.3738908095164457E-01
3R_14088827_SNP T C 0.05102 10 186 0.647 6.4427786065328152E-01
3R_14088870_SNP C T 0.1684 32 158 0.198 1.9682999703507154E-01
3R_14088956_SNP A G 0.2097 39 147 0.4747 5.2563470220856223E-01
3R_14089004_SNP A C 0.1546 30 164 0.575 5.7399328854510001E-01
3R_14089041_SNP A G 0.2649 49 136 0.4893 5.4338635004413183E-01
3R_14089092_DEL C CGCCATC 0.1732 31 148 0.8222 8.4163633113624159E-01
3R_14089124_SNP C T 0.1622 30 155 0.4319 4.1825142197770793E-01
3R_14089182_SNP T C 0.3073 55 124 0.4681 4.5183346549991887E-01
3R_14089186_SNP A G 0.05076 10 187 0.1318 1.2758196367888097E-01
3R_14089260_SNP C A 0.2316 41 136 0.4289 4.0805042560855054E-01
3R_14089285_SNP T G 0.09424 18 173 0.5273 5.2190910339014729E-01
3R_14089288_SNP T C 0.1354 26 166 0.4004 3.9472055205718759E-01
3R_14089461_INS A AACGCATGAAGAA 0.3005 55 128 0.3389 3.3324729449844748E-01
3R_14089477_SNP T C 0.4815 91 98 0.3589 3.5903186092420891E-01
3R_14089483_SNP T C 0.4815 91 98 0.3589 3.5903186092420891E-01
3R_14089493_DEL AA A 0.2971 52 123 0.1313 1.2663592300222426E-01
3R_14089508_SNP T C 0.2527 47 139 0.977 9.7928793925750601E-01
3R_14089535_SNP T C 0.2723 52 139 0.07916 7.7880011586780706E-02
3R_14089594_SNP C G 0.3784 70 115 0.1447 1.4107749470808773E-01
3R_14089762_SNP C G 0.1937 37 154 0.4549 4.5516551471458933E-01
3R_14089942_SNP G A 0.1862 35 153 0.3601 3.4614145172545630E-01
3R_14089981_SNP A G 0.1875 33 143 0.8275 8.2387916563497043E-01
3R_14090014_SNP A C 0.1105 21 169 0.3597 4.1843049019947387E-01
3R_14090015_SNP T G 0.1925 36 151 0.2975 2.8670912434911366E-01
3R_14090082_DEL A GGAAAC 0.08718 17 178 0.7405 7.4095582972100149E-01
3R_14090104_SNP T A 0.08763 17 177 0.9423 9.4174381272275787E-01
3R_14090183_SNP C A 0.1031 20 174 0.8308 8.3092100870575991E-01
3R_14090198_SNP G A 0.1915 36 152 0.9692 9.6916617472031563E-01
3R_14090250_SNP G A 0.09626 18 169 0.8318 8.2693597002797126E-01
3R_14090355_SNP G A 0.3218 56 118 0.5714 5.6440080542808047E-01
3R_14090369_SNP T C 0.07772 15 178 0.7672 7.6255092082123022E-01
3R_14090376_SNP T G 0.09231 18 177 0.744 7.4037048317821008E-01
3R_14090453_SNP A T 0.1071 21 175 0.9583 9.5809863890918057E-01
3R_14090479_SNP G A 0.05556 11 187 0.6154 6.1453363071771117E-01
3R_14090528_SNP A G 0.07772 15 178 0.7999 7.9823347632624198E-01
3R_14090541_SNP G A 0.07292 14 178 0.5308 5.2675202192000881E-01
3R_14090571_SNP A G 0.1623 31 160 0.2081 2.6353749122221870E-01
3R_14090587_DEL A AGGACTA 0.09845 19 174 0.8264 8.2630663255249237E-01
3R_14090622_SNP T G 0.2021 38 150 0.9176 9.1760096328851659E-01
3R_14090752_SNP C T 0.1077 21 174 0.8734 8.7210439604645418E-01
3R_14090885_SNP A G 0.2957 55 131 0.6771 6.7761418650357008E-01
3R_14090925_SNP G A 0.1587 30 159 0.4113 4.3452550540143609E-01
3R_14090990_SNP A C 0.173 32 153 0.2596 2.4612585493400019E-01
3R_14090994_INS C CAC 0.07254 14 179 0.7417 7.4200723329459617E-01
3R_14091042_DEL GG ATTAGTA 0.08377 16 175 0.6262 6.2028811951883656E-01
3R_14091055_SNP G T 0.2895 55 135 0.6986 7.0207240302168072E-01
3R_14091239_SNP C A 0.1913 35 148 0.7608 7.8497466895390078E-01
3R_14091305_SNP T C 0.1585 29 154 0.08459 7.8827163770538833E-02
3R_14091427_SNP T G 0.1946 36 149 0.6962 7.2415299271100397E-01
3R_14091562_SNP G A 0.1658 32 161 0.09128 9.0874713750595970E-02
3R_14091705_SNP C T 0.08421 16 174 0.1314 1.3061754754640154E-01
3R_14091743_SNP T A 0.1183 22 164 0.0801 1.2000404141497656E-01
3R_14091871_SNP T G 0.2042 39 152 0.3595 3.5002408336601909E-01
3R_14092066_SNP A T 0.06122 12 184 0.6512 6.4896505103944158E-01
3R_14092081_SNP T A 0.414 77 109 0.4651 4.5704721458045572E-01
3R_14092102_SNP A C 0.453 82 99 0.3327 3.2408267836674509E-01
3R_14092171_SNP A C 0.1534 29 160 0.8016 8.2369430623267070E-01
3R_14092180_DEL A AAGGTAA 0.08721 15 157 0.9472 9.4790481205643007E-01
3R_14092191_SNP T A 0.4674 86 98 0.4764 4.6541531094244148E-01
3R_14092196_SNP A G 0.4677 87 99 0.473 4.6313643774545166E-01
3R_14092211_SNP T A 0.4516 84 102 0.4707 4.6171156792031776E-01
3R_14092269_SNP C A 0.0929 17 166 0.9716 9.7435349953150019E-01
3R_14092298_SNP T C 0.427 76 102 0.2072 2.6198839542449781E-01
3R_14092317_SNP C T 0.4098 75 108 0.2114 2.6191408936410232E-01
3R_14092346_DEL T TC 0.1639 30 153 0.3231 3.8197869520888883E-01
3R_14092350_SNP T A 0.2 38 152 0.3655 3.5476253100664856E-01
3R_14092405_SNP A T 0.1842 35 155 0.4197 4.7444579518125563E-01
3R_14092455_SNP A C 0.1925 36 151 0.3396 3.2598952694525341E-01
3R_14092515_SNP A T 0.1968 37 151 0.3687 3.5407928237633457E-01
3R_14092591_SNP A C 0.1842 35 155 0.3253 3.8335371395969919E-01
3R_14092602_DEL G GTG 0.4464 75 93 0.896 9.0583612728091611E-01
3R_14092789_SNP A C 0.1047 20 171 0.6364 6.3924257787289540E-01
3R_14092809_SNP C T 0.09845 19 174 0.7456 7.4537895081001548E-01
3R_14092810_SNP T C 0.09845 19 174 0.6556 6.5527944795424820E-01
3R_14092814_SNP C T 0.1031 20 174 0.6939 6.9430593629749882E-01
3R_14092828_SNP G A 0.09375 18 174 0.9954 9.9546929493530667E-01
3R_14092878_SNP A G 0.1629 29 149 0.8928 9.1020612275612556E-01
3R_14092953_SNP G T 0.1474 28 162 0.4012 3.8994292667034081E-01
3R_14092960_SNP T A 0.08163 16 180 0.697 6.9693803914163666E-01
3R_14092972_SNP C T 0.1436 27 161 0.3788 4.3651651318336526E-01
3R_14093017_SNP T A 0.1979 37 150 0.4269 4.1690767998543721E-01
3R_14093035_SNP G A 0.2179 39 140 0.8927 8.8861572048766946E-01
3R_14093094_DEL A AC 0.1761 31 145 0.3606 3.3657103658955900E-01
3R_14093105_SNP C T 0.2114 37 138 0.9598 9.5764059636835674E-01
3R_14093114_SNP G T 0.07487 14 173 0.787 7.8200449937663619E-01
3R_14093117_SNP C T 0.1761 31 145 0.4234 4.7094184646025894E-01
3R_14093120_SNP A T 0.1788 32 147 0.5406 5.2262456959017023E-01
3R_14093223_INS AAA A 0.1954 34 140 0.517 4.9977260120572953E-01
3R_14093343_SNP A C 0.3094 56 125 0.8734 8.7291048849670161E-01
3R_14093444_SNP A G 0.07732 15 179 0.2171 2.1934108660762808E-01
3R_14093487_SNP A T 0.05076 10 187 0.3327 3.3015525339812757E-01
3R_14093494_SNP T C 0.1105 21 169 0.4866 5.3735571939669802E-01
3R_14093531_SNP C G 0.1094 21 171 0.4882 5.4079443404909011E-01
3R_14093822_SNP A C 0.1354 26 166 0.8152 8.3623441007940758E-01
3R_14093941_SNP A G 0.4 68 102 0.9546 9.5865642001698315E-01
3R_14094027_SNP A C 0.09392 17 164 0.5829 5.7153710938822710E-01
3R_14094044_SNP C T 0.3851 62 99 0.4982 5.4216176355791701E-01
3R_14094096_SNP C G 0.3988 69 104 0.586 6.2541730666735673E-01
3R_14094138_INS TT T 0.3902 64 100 0.6717 6.5674492017807973E-01
3R_14094198_SNP A G 0.1211 23 167 0.546 5.9389343834336372E-01
3R_14094207_SNP G A 0.4286 78 104 0.8632 8.7847446333613255E-01
3R_14094242_SNP C T 0.1543 29 159 0.215 2.7340015281216967E-01
3R_14094253_SNP G A 0.3152 58 126 0.4688 5.1739722358529361E-01
3R_14094271_SNP G A 0.1526 29 161 0.1533 2.0635345780584269E-01
3R_14094283_SNP A C 0.4645 85 98 0.7634 7.9131526047932410E-01
3R_14094322_SNP A T 0.4301 80 106 0.8936 9.0555951010512714E-01
3R_14094355_SNP T C 0.1958 37 152 0.3672 3.5522829438449099E-01
3R_14094376_SNP A G 0.4185 77 107 0.6891 7.2238890988980864E-01
3R_14094442_SNP A G 0.06186 12 182 0.9746 9.7464985028182849E-01
3R_14094564_DEL C CAGGTTT 0.07538 15 184 0.2542 2.5777886258757432E-01
3R_14094595_SNP A G 0.4541 84 101 0.2636 3.2075431602737248E-01
3R_14094671_SNP C T 0.05102 10 186 0.4136 4.0998741410665251E-01
3R_14094672_SNP G T 0.2595 48 137 0.7461 7.4346071204706632E-01
3R_14094676_SNP G A 0.07071 14 184 0.1894 1.9191901002560341E-01
3R_14094716_SNP A C 0.3424 63 121 0.3866 3.8155401370606590E-01
3R_14094717_SNP A C 0.08081 16 182 0.8447 8.4386420966329079E-01
3R_14094729_SNP C G 0.05128 10 185 0.3998 3.9612965918119225E-01
3R_14094735_DEL T TAGAGTTATAATTC 0.05584 11 186 0.4005 3.9805494184462498E-01
3R_14094736_SNP G A 0.4706 80 90 0.6968 6.8675562466966000E-01
3R_14094752_SNP G C 0.05181 10 183 0.4086 4.0219680881476094E-01
3R_14094758_DEL T TGC 0.05102 10 186 0.4105 4.0687464524750971E-01
3R_14094776_SNP T C 0.05464 10 173 0.4436 4.5276214470443332E-01
3R_14094780_SNP A G 0.4824 82 88 0.7273 7.3672729038472862E-01
3R_14094781_SNP T C 0.3239 57 119 0.5039 5.1949162003710625E-01
3R_14094796_SNP T A 0.05464 10 173 0.4401 4.4707508974231180E-01
3R_14094803_SNP T C 0.05556 10 170 0.4428 4.4703080009740748E-01
3R_14094817_SNP G T 0.05028 9 170 0.51 5.1290489263204742E-01
3R_14094823_SNP G C 0.05114 9 167 0.5011 5.0451118378775073E-01
3R_14094838_SNP T A 0.05143 9 166 0.5226 5.2134638070662498E-01
3R_14094867_SNP T A 0.05128 10 185 0.3172 3.1249590032861507E-01
3R_14094869_MNP TCA GAC 0.05584 11 186 0.4005 3.9805494184462498E-01
3R_14094873_SNP C A 0.05584 11 186 0.4005 3.9805494184462498E-01
3R_14094883_INS AA A 0.05584 11 186 0.4005 3.9805494184462498E-01
3R_14094888_INS TCATTC T 0.05584 11 186 0.4005 3.9805494184462498E-01
3R_14094892_SNP C A 0.05584 11 186 0.4005 3.9805494184462498E-01
3R_14094897_SNP C G 0.05584 11 186 0.4005 3.9805494184462498E-01
3R_14094901_SNP G T 0.05584 11 186 0.4005 3.9805494184462498E-01
3R_14094906_SNP T G 0.05128 10 185 0.6275 6.2554479681575437E-01
3R_14094907_SNP G T 0.05641 11 184 0.4146 4.1083929500673222E-01
3R_14094936_SNP G A 0.05612 11 185 0.3958 3.9248161058575903E-01
3R_14094937_SNP T C 0.05155 10 184 0.4004 3.9500268856597431E-01
3R_14095000_DEL G GGTCCG 0.1218 24 173 0.3545 3.5084363352535142E-01
3R_14095007_SNP G C 0.1173 23 173 0.3651 3.6025177908022954E-01
3R_14095031_SNP T C 0.3656 68 118 0.3781 3.7043014361031512E-01
3R_14095039_SNP T C 0.4785 89 97 0.9807 9.8053688708838993E-01
3R_14095069_SNP T C 0.4162 77 108 0.6093 6.0695279772092259E-01
3R_14095092_SNP T C 0.1218 24 173 0.3545 3.5084363352535142E-01
3R_14095118_SNP T G 0.1276 25 171 0.6269 6.2416441099342124E-01
3R_14095235_SNP T C 0.3944 71 109 0.7896 7.8989544544617307E-01
3R_14095440_SNP A G 0.4689 83 94 0.9686 9.6764120315805646E-01
3R_14095542_SNP A G 0.4886 86 90 0.9593 9.5852131247376970E-01
3R_14095546_DEL C CAGCAGC 0.4458 74 92 0.9274 9.2519522477093319E-01
3R_14095635_SNP C T 0.4481 82 101 0.7553 7.6119838408440343E-01
3R_14095931_SNP G A 0.06952 13 174 0.06551 5.9407143685572594E-02
3R_14095948_SNP G A 0.3846 65 104 0.7925 7.8555156095184620E-01
3R_14096043_SNP C T 0.4888 87 91 0.3405 4.0888022093866971E-01
3R_14096074_SNP C G 0.07692 15 180 0.3143 3.0773028057559837E-01
3R_14096136_SNP T C 0.06186 12 182 0.2031 1.9506847389899562E-01
3R_14096151_SNP T C 0.4489 79 97 0.0648 1.0327615223160058E-01
3R_14096196_SNP A G 0.05612 11 185 0.3406 3.3301790274161946E-01
3R_14096217_SNP G A 0.2742 51 135 0.6701 6.6743349220278581E-01
3R_14096218_SNP A T 0.2811 52 133 0.7104 7.0711255036451737E-01
3R_14096268_DEL G GTG 0.259 43 123 0.9137 9.2446099929797032E-01
3R_14096493_SNP C T 0.1838 34 151 0.9935 9.9421025141509900E-01
3R_14096517_SNP G C 0.06154 12 183 0.8203 8.1878508751702350E-01
3R_14096535_SNP G A 0.1923 35 147 0.7559 7.8036118254886166E-01
3R_14096538_SNP A G 0.3636 68 119 0.8701 8.8443186012537744E-01
3R_14096627_SNP T C 0.3478 64 120 0.9735 9.7325401462313887E-01
3R_14096712_SNP A G 0.08421 16 174 0.315 3.1665552371686634E-01
3R_14096799_SNP A C 0.09524 18 171 0.4679 4.6755872876158300E-01
3R_14096824_SNP A T 0.383 72 116 0.3518 3.3997742041877244E-01
3R_14096893_SNP A T 0.2567 48 139 0.4258 4.1380385005301878E-01
3R_14096907_SNP T C 0.0829 16 177 0.5302 5.2475488630891376E-01
3R_14096926_SNP T G 0.1053 20 170 0.3702 3.6654509285206172E-01
3R_14096928_SNP C T 0.1053 20 170 0.4329 4.2528644118895254E-01
3R_14096930_SNP T C 0.09474 18 172 0.5375 5.3134454108803419E-01
3R_14096934_SNP C T 0.1042 20 172 0.4092 4.0232688362737201E-01
3R_14096948_SNP T C 0.4317 79 104 0.603 6.4250884129209074E-01
3R_14096957_SNP T C 0.09474 18 172 0.3579 3.4830488668471971E-01
3R_14097071_SNP C T 0.3812 69 112 0.6978 6.9120902877515666E-01
3R_14097135_SNP A G 0.1818 34 153 0.1367 1.3616506942759743E-01
3R_14097267_SNP A G 0.09137 18 179 0.9714 9.7116504677536430E-01
3R_14097279_SNP A G 0.07407 14 175 0.751 7.4633963019278049E-01
3R_14097291_SNP C T 0.2139 40 147 0.7268 7.2761494200387256E-01
3R_14097408_SNP G C 0.06154 12 183 0.0955 9.6561071605899662E-02
3R_14097448_DEL G GCATT 0.2882 49 121 0.271 3.5253803606464085E-01
3R_14097528_SNP C G 0.2391 44 140 0.2984 2.8270280355543598E-01
3R_14097599_SNP A G 0.4202 79 109 0.6071 6.0314048056199510E-01
3R_14097654_SNP C T 0.4892 91 95 0.5454 5.9511892159807322E-01
3R_14097705_SNP C T 0.4162 77 108 0.4484 5.0026398168088893E-01
3R_14097780_SNP C T 0.4505 82 100 0.512 5.0084526747596514E-01
3R_14097818_SNP T C 0.08718 17 178 0.5486 5.4532309784325705E-01
3R_14097834_SNP T C 0.07179 14 181 0.8768 8.7508081354695089E-01
3R_14097891_INS A ACTAA 0.4695 77 87 0.2613 3.1626575524803147E-01
3R_14097897_SNP T C 0.4294 76 101 0.3038 3.5671869701649273E-01
3R_14097902_SNP C T 0.4153 76 107 0.3447 4.0199255336422068E-01
3R_14097903_SNP C T 0.4056 73 107 0.4722 5.2659333954982235E-01
3R_14097905_SNP G A 0.4153 76 107 0.3447 4.0199255336422068E-01
3R_14097914_SNP C T 0.413 76 108 0.3619 4.1965129392171341E-01
3R_14097918_SNP C T 0.4098 75 108 0.3528 4.0954051599921648E-01
3R_14097922_SNP T C 0.4225 79 108 0.08661 1.3374474294232652E-01
3R_14097945_SNP T A 0.413 76 108 0.06206 1.0598944294207691E-01
3R_14098068_SNP A C 0.2606 49 139 0.5001 4.8742746778429902E-01
3R_14098182_SNP T G 0.3934 72 111 0.2213 2.7786772631718215E-01
3R_14098394_SNP A G 0.3956 72 110 0.1633 2.1543270438948081E-01
3R_14098440_SNP T C 0.05263 10 180 0.07482 1.0890333225078430E-01
3R_14098449_SNP A C 0.2174 40 144 0.9802 9.8192192462824457E-01
3R_14098563_SNP T C 0.2283 42 142 0.2818 2.7552057144839692E-01
3R_14098566_SNP G C 0.2258 42 144 0.321 3.1600077126613091E-01
3R_14098608_SNP T G 0.06122 12 184 0.5227 5.1991682196064171E-01
3R_14098770_SNP A G 0.1466 28 163 0.4762 4.7002867407209703E-01
3R_14098823_SNP T G 0.4486 83 102 0.3211 3.1073225221829814E-01
3R_14098837_SNP T A 0.5 90 90 0.2211 2.6831438304578759E-01
3R_14098853_SNP A T 0.2553 48 140 0.9473 9.4593558970677571E-01
3R_14099159_SNP G A 0.3459 64 121 0.8258 8.2141109197954576E-01
3R_14099426_SNP A T 0.1347 26 167 0.9156 9.1534600176336756E-01
3R_14099431_SNP C T 0.09231 18 177 0.5849 5.8150385767518786E-01
3R_14099451_SNP G A 0.2353 44 143 0.4296 4.1921011724293888E-01
3R_14099457_SNP A C 0.2487 47 142 0.7308 7.2590637598201413E-01
3R_14099467_SNP C A 0.09278 18 176 0.5957 5.9171912438758445E-01
3R_14099541_SNP G T 0.08763 17 177 0.5045 4.9973509594046017E-01
3R_14099569_SNP A C 0.2421 46 144 0.6096 6.0106752227009452E-01
3R_14099631_SNP A G 0.3189 59 126 0.6755 7.0989075379696076E-01
3R_14099652_SNP T G 0.08333 16 176 0.6193 6.1506363622764315E-01
3R_14099670_SNP T G 0.4432 82 103 0.6869 7.1889651650267150E-01
3R_14099829_SNP C T 0.06633 13 183 0.8252 8.2405648224125561E-01
3R_14099865_SNP A G 0.06633 13 183 0.8252 8.2405648224125561E-01
3R_14099889_SNP T C 0.0567 11 183 0.8809 8.7952426677359508E-01
3R_14099939_SNP G A 0.06154 12 183 0.9922 9.9210615914963074E-01
3R_14099980_SNP G A 0.08065 15 171 0.0341 5.9696653010204444E-02
3R_14099998_SNP C T 0.4545 85 102 0.831 8.4819067234994316E-01
3R_14100003_SNP T C 0.1582 31 165 0.4522 4.4638424017088441E-01
3R_14100114_SNP A G 0.4511 83 101 0.6693 7.0434364320244369E-01
3R_14100150_SNP C T 0.1598 31 163 0.7125 7.1205087772945097E-01
3R_14100198_SNP T A 0.05181 10 183 0.6487 6.4577877586893218E-01
3R_14100300_SNP C T 0.4545 85 102 0.7829 8.0692974035158838E-01
3R_14100449_SNP C G 0.05155 10 184 0.8475 8.4661377958707718E-01
3R_14100755_SNP G A 0.09278 18 176 0.8178 8.1580421323995767E-01
3R_14100882_SNP C A 0.1031 20 174 0.9017 9.0092639300818300E-01
3R_14100915_SNP T G 0.06122 12 184 0.4519 4.4893717793418497E-01
3R_14100920_SNP A G 0.09326 18 175 0.9363 9.3551722220300870E-01
3R_14100960_INS GCCA TTG 0.06154 12 183 0.4369 4.3466739379419173E-01
3R_14101060_SNP A T 0.4624 86 100 0.81 8.2967982683450103E-01
3R_14101065_SNP T C 0.3297 61 124 0.2018 2.5028412962016366E-01
3R_14101139_DEL C CATC 0.3333 61 122 0.1494 1.9411317251564209E-01
3R_14101185_SNP G A 0.4457 82 102 0.8438 8.5852354953045240E-01
3R_14101187_SNP A G 0.337 62 122 0.9657 9.6884535549599804E-01
3R_14101234_DEL GTATG G 0.3667 66 114 0.7072 6.9635968384445524E-01
3R_14101291_SNP A G 0.3946 73 112 0.9482 9.4796717021393551E-01
3R_14101329_SNP G T 0.309 55 123 0.9297 9.2790755804598746E-01
3R_14101375_SNP C T 0.2912 53 129 0.7622 7.5298910926399221E-01
3R_14101384_SNP A G 0.06154 12 183 0.4464 4.4260884954619317E-01
3R_14101439_SNP A T 0.3621 63 111 0.8351 8.2876409421295461E-01
3R_14101511_SNP T G 0.422 73 100 0.9616 9.5984355824211454E-01
3R_14101514_SNP C T 0.4011 71 106 0.9528 9.5141360464579883E-01
3R_14101516_SNP C G 0.3791 69 113 0.903 8.9966228838094775E-01
3R_14101534_SNP T G 0.4222 76 104 0.9385 9.3663817414102046E-01
3R_14101549_SNP G T 0.3784 70 115 0.9205 9.1840708112032410E-01
3R_14101556_SNP T A 0.388 71 112 0.7785 7.7561310465875211E-01
3R_14101558_SNP C T 0.3825 70 113 0.7052 6.9898432668294919E-01
3R_14101561_SNP A C 0.3869 65 103 0.8695 8.6571921317663558E-01
3R_14101580_SNP T G 0.3923 71 110 0.9509 9.4991895172316498E-01
3R_14101628_SNP C G 0.1711 32 155 0.09036 8.5667373283990544E-02
3R_14101713_SNP C A 0.05641 11 184 0.5565 5.5383335767678954E-01
3R_14101723_SNP G C 0.2727 51 136 0.2209 2.7578160455264644E-01
3R_14101784_SNP T C 0.05128 10 185 0.9853 9.8514740374966081E-01
3R_14101788_SNP T C 0.3115 57 126 0.6831 7.1656855293544286E-01
3R_14101881_SNP G A 0.0765 14 169 0.2292 2.7720551853636777E-01
3R_14101934_SNP A T 0.1244 24 169 0.4285 4.7554793541378126E-01
3R_14102067_DEL A AC 0.3646 66 115 0.6774 6.7210921823363701E-01
3R_14102081_SNP A T 0.3279 60 123 0.6438 6.8124338738885193E-01
3R_14102093_SNP C T 0.1176 22 165 0.1964 1.9537370592328640E-01
3R_14102102_SNP A G 0.1892 35 150 0.9382 9.3766846008313187E-01
3R_14102139_SNP C A 0.2957 55 131 0.7787 7.7650017996150389E-01
3R_14102143_SNP T C 0.2919 54 131 0.8325 8.3067545161598877E-01
3R_14102153_SNP T A 0.06154 12 183 0.2116 2.0510115211290625E-01
3R_14102169_SNP C T 0.3859 71 113 0.9798 9.7939146060968041E-01
3R_14102228_SNP A G 0.1117 21 167 0.1674 2.1926629895776761E-01
3R_14102250_SNP G A 0.06566 13 185 0.0721 1.0692376046204333E-01
3R_14102274_SNP T C 0.1257 24 167 0.08692 1.2205221885355966E-01
3R_14102291_SNP T G 0.107 20 167 0.04487 6.9860379507701020E-02
3R_14102300_SNP G A 0.1237 24 170 0.1507 1.9834588909427198E-01
3R_14102312_SNP T C 0.25 46 138 0.8419 8.5914055150983504E-01
3R_14102313_SNP A T 0.07216 14 180 0.2672 2.6042512791975869E-01
3R_14102352_SNP T C 0.1327 26 170 0.04889 7.8075986553074059E-02
3R_14102366_SNP G A 0.06061 12 186 0.06162 9.3815395492053200E-02
3R_14102499_SNP C A 0.3125 60 132 0.6243 6.1726655911984274E-01
3R_14102594_SNP C A 0.06701 13 181 0.2055 1.9722671067322106E-01
3R_14102608_SNP T C 0.09326 18 175 0.3499 3.4010984924652854E-01
3R_14102614_SNP A G 0.05076 10 187 0.3311 3.2544663590134315E-01
3R_14102625_SNP G A 0.05584 11 186 0.08071 1.1725727317524559E-01
3R_14102654_SNP T A 0.151 29 163 0.02343 4.0781837121391738E-02
3R_14102704_SNP A G 0.05584 11 186 0.06638 6.4376391210547640E-02
3R_14102731_SNP T G 0.06091 12 185 0.1192 1.1510451166159930E-01
3R_14102748_SNP C A 0.4066 74 108 0.8793 8.9390017335722105E-01
3R_14102774_SNP G T 0.06061 12 186 0.1048 1.4590874883208371E-01
3R_14102821_SNP A T 0.06533 13 186 0.5154 5.6049974741254815E-01
3R_14102835_SNP A C 0.4915 87 90 0.8196 8.3536067475694475E-01
3R_14102903_SNP C A 0.3252 53 110 0.5184 5.5581218015175060E-01
3R_14102934_SNP T C 0.3514 65 120 0.5066 5.4346305229478153E-01
3R_14102939_SNP A T 0.3552 65 118 0.7155 7.3837635578009464E-01
3R_14102983_SNP T G 0.4813 90 97 0.9257 9.3373445377700204E-01
3R_14103016_SNP G C 0.2032 38 149 0.3239 3.2107287511177729E-01
3R_14103071_SNP T A 0.2581 48 138 0.3836 4.4309816713814842E-01
3R_14103074_SNP A G 0.4033 73 108 0.7895 8.1383663696729813E-01
3R_14103134_SNP G A 0.2973 55 130 0.4205 4.0796323600709494E-01
3R_14103149_SNP G A 0.2116 40 149 0.5842 5.8483246115580401E-01
3R_14103162_INS AA A 0.1278 23 157 0.05448 5.3977204075501266E-02
3R_14103259_SNP C G 0.1231 24 171 0.4136 4.1368057250778489E-01
3R_14103297_SNP C T 0.1354 26 166 0.9025 9.1177747085780148E-01
3R_14103306_SNP T A 0.1719 33 159 0.0901 9.2664388121378782E-02
3R_14103359_SNP T C 0.07732 15 179 0.02588 5.0642783901753814E-02
3R_14103435_SNP C G 0.1818 34 153 0.01351 3.2430521350908036E-02
3R_14103457_SNP A C 0.2826 52 132 0.4544 4.4204132106240024E-01
3R_14103515_SNP A T 0.05076 10 187 0.006886 1.5409709304968770E-02
3R_14103530_INS TT T 0.426 72 97 0.8 7.9574308722618747E-01
3R_14103556_SNP A G 0.1596 30 158 0.1185 1.1042910960830399E-01
3R_14103600_SNP C T 0.3425 62 119 0.6137 6.0085474689564089E-01
3R_14103622_SNP A T 0.1784 33 152 0.9648 9.6796171137944453E-01
3R_14103638_SNP C A 0.06701 13 181 0.5938 5.9369882052007439E-01
3R_14103666_SNP A T 0.2818 51 130 0.5295 5.6895353570025442E-01
3R_14103671_SNP T C 0.2263 43 147 0.9938 9.9373245191447124E-01
3R_14103676_SNP T C 0.2872 54 134 0.5897 5.9068760770142026E-01
3R_14103689_SNP A T 0.4566 79 94 0.3606 3.5611639155911845E-01
3R_14103721_SNP T G 0.209 37 140 0.787 7.8349759795671781E-01
3R_14103737_SNP T C 0.2088 38 144 0.8526 8.5203477119459348E-01
3R_14103798_SNP G T 0.2898 51 125 0.7685 7.8554011534280599E-01
3R_14103804_SNP C T 0.2554 47 137 0.8195 8.1465053114140717E-01
3R_14103810_SNP T A 0.25 46 138 0.9126 9.1035777690737518E-01
3R_14103834_SNP G T 0.2732 50 133 0.9422 9.4100560640440811E-01
3R_14103900_INS TG T 0.1198 20 147 0.2399 2.4210946947599998E-01
3R_14103948_SNP A G 0.05051 10 188 0.007051 1.5855836757821849E-02
3R_14103965_SNP C T 0.07179 14 181 0.6314 6.2875807513015602E-01
3R_14103967_SNP T G 0.1784 33 152 0.3435 4.0052574388937690E-01
3R_14104066_SNP G A 0.09091 17 170 0.1673 1.5810990164463923E-01
3R_14104078_SNP C G 0.1047 20 171 0.007345 1.9969900742451127E-02
3R_14104171_SNP A G 0.4262 78 105 0.2291 2.2351832472196353E-01
3R_14104221_SNP A G 0.06091 12 185 0.07217 6.9167677433808528E-02
3R_14104234_SNP T C 0.05291 10 179 0.8125 8.0828258405026954E-01
3R_14104287_SNP G A 0.1271 23 158 0.4286 4.1740436144151838E-01
3R_14104453_SNP T C 0.07368 14 176 0.3901 3.8044033115796150E-01
3R_14104474_SNP A G 0.06701 13 181 0.7294 7.2644773042597555E-01
3R_14104483_SNP A G 0.3846 70 112 0.4721 5.2908386894914350E-01
3R_14104729_SNP G A 0.1838 34 151 0.7084 7.0106225539613609E-01
3R_14104777_SNP T C 0.1361 26 165 0.1036 1.4247244923879121E-01
3R_14104858_SNP G T 0.1832 35 156 0.3182 3.1328225895720208E-01
3R_14104903_SNP G A 0.4778 86 94 0.5679 6.0346702981677502E-01
3R_14104915_SNP G T 0.1568 29 156 0.4546 4.4700164718166091E-01
3R_14105327_DEL A AGA 0.05528 11 188 0.8863 8.8534780751000675E-01
3R_14105332_SNP T G 0.2957 55 131 0.5473 5.4772806483333714E-01
3R_14105346_SNP T C 0.2275 43 146 0.9907 9.9064595365326424E-01
3R_14105403_SNP G A 0.1809 34 154 0.9946 9.9449081916176241E-01
3R_14105425_SNP A G 0.0582 11 178 0.7542 7.7986110590855495E-01
3R_14105461_SNP G T 0.09794 19 175 0.8442 8.4249326306369587E-01
3R_14105496_SNP T A 0.2513 48 143 0.2665 3.1697850230621905E-01
3R_14105514_SNP T G 0.114 22 171 0.6889 6.8547550364060761E-01
3R_14105564_SNP T C 0.2486 46 139 0.6145 6.5079158539873427E-01
3R_14105661_SNP T A 0.4176 76 106 0.4811 4.7530452349124874E-01
3R_14105773_SNP T C 0.2707 49 132 0.5716 5.6509805991833884E-01
3R_14105832_SNP G A 0.3209 60 127 0.1556 1.5263766872640494E-01
3R_14105836_SNP A T 0.3261 60 124 0.7597 7.5463424369310017E-01
3R_14105919_SNP T C 0.05612 11 185 0.1564 1.5120547323732270E-01
3R_14105959_SNP G A 0.2757 51 134 0.8982 9.0959334122187185E-01
3R_14105999_SNP G C 0.06633 13 183 0.5316 5.2891174542473540E-01
3R_14106021_SNP T G 0.09326 18 175 0.6961 6.9155500411758897E-01
3R_14106042_SNP T C 0.1915 36 152 0.9207 9.1981499526934207E-01
3R_14106047_SNP A G 0.1872 35 152 0.9952 9.9512835506617070E-01
3R_14106054_SNP C T 0.2941 55 132 0.4015 3.9834495363045153E-01
3R_14106103_SNP A G 0.1484 27 155 0.4343 4.8612057114784502E-01
3R_14106167_SNP T C 0.1765 33 154 0.6445 6.4396161578023836E-01
3R_14106230_SNP G A 0.2283 42 142 0.8768 8.7467623417999474E-01
3R_14106238_SNP G A 0.3207 59 125 0.9575 9.5691969671751720E-01
3R_14106241_SNP G C 0.2957 55 131 0.4299 4.8595415626498562E-01
3R_14106260_SNP T C 0.2021 38 150 0.9048 9.0456950307769968E-01
3R_14106284_SNP C T 0.3651 69 120 0.5986 5.9096396189857692E-01
3R_14106420_SNP C T 0.486 87 92 0.7749 7.9865508176333577E-01
3R_14106421_INS GAACG G 0.09497 17 162 0.5967 6.3149138974769459E-01
3R_14106444_SNP C T 0.375 69 115 0.9975 9.9780405916206150E-01
3R_14106536_SNP T A 0.3441 64 122 0.529 5.7135391559678528E-01
3R_14106551_SNP T C 0.3804 70 114 0.9011 9.0038947309436379E-01
3R_14106594_SNP A G 0.132 26 171 0.5971 6.3554097028415879E-01
3R_14106617_DEL G GG 0.343 59 113 0.5054 5.5061681480273517E-01
3R_14106692_SNP G C 0.148 29 167 0.1482 1.4891680885529279E-01
3R_14106694_SNP T C 0.1385 27 168 0.2047 2.0467468512361442E-01
3R_14106759_SNP T C 0.05051 10 188 0.8974 9.0790260583319349E-01
3R_14106827_SNP A G 0.1354 26 166 0.9323 9.3124426719899156E-01
3R_14106886_SNP T C 0.2487 48 145 0.4343 4.8302405479609700E-01
3R_14107071_SNP T C 0.3016 57 132 0.4438 4.9296716072696722E-01
3R_14107087_SNP C T 0.2984 57 134 0.3572 4.0981276680975598E-01
3R_14107167_SNP G A 0.3032 57 131 0.9975 9.9778379857791011E-01
3R_14107227_SNP A G 0.1323 25 164 0.9732 9.7267734735631783E-01
3R_14107290_SNP C A 0.4725 86 96 0.5395 5.8358983271431297E-01
3R_14107343_INS AA A 0.4754 87 96 0.1605 1.5785797555770475E-01
3R_14107396_SNP A G 0.1283 24 163 0.9793 9.7919505360263004E-01
3R_14107631_SNP C T 0.2353 44 143 0.03294 3.3737794624855925E-02
3R_14107681_SNP T C 0.1799 34 155 0.02056 2.0598574237617101E-02
3R_14107751_SNP A G 0.178 34 157 0.3116 3.1427997683207698E-01
3R_14107791_INS A AA 0.224 41 142 0.1157 1.2514990969333717E-01
3R_14107820_SNP C T 0.3867 70 111 0.04069 6.6429063804256075E-02
3R_14108033_SNP G T 0.3278 59 121 0.3214 3.7297879397239397E-01
3R_14108058_SNP G A 0.1186 23 171 0.4851 4.7854639860927017E-01
3R_14108128_SNP T A 0.06952 13 174 0.9447 9.4409509066172803E-01
3R_14108136_SNP T C 0.4821 81 87 0.128 1.0993587627265711E-01
3R_14108137_SNP C G 0.479 80 87 0.1071 9.0472964096729558E-02
3R_14108177_SNP T C 0.05319 10 178 0.94 9.4611112394256680E-01
3R_14108211_SNP G A 0.07027 13 172 0.3958 3.8997602292933142E-01
3R_14108216_SNP A G 0.3934 72 111 0.3176 3.0836080455320880E-01
3R_14108386_DEL A AT 0.08284 14 155 0.4225 4.7429861498371251E-01
3R_14108403_SNP C T 0.4286 78 104 0.8117 8.2825775815152536E-01
3R_14108411_SNP G A 0.3989 73 110 0.9808 9.8240713765859256E-01
3R_14108470_SNP T A 0.1295 25 168 0.8991 8.9843217366273942E-01
3R_14108601_SNP G A 0.102 20 176 0.5063 5.0307216045772318E-01
3R_14108603_SNP T A 0.102 20 176 0.5014 4.9718193744428607E-01
3R_14108625_SNP C G 0.06316 12 178 0.261 2.5232605257372132E-01
3R_14108752_SNP T A 0.1047 20 171 0.2421 2.3315713198352139E-01
3R_14109000_SNP T C 0.4778 86 94 0.5936 6.3092890767116794E-01
3R_14109051_SNP A C 0.3296 59 120 0.7422 7.7157346628972256E-01
3R_14109060_SNP G T 0.2124 41 152 0.7377 7.6343686280776824E-01
3R_14109073_SNP A G 0.1543 29 159 0.1411 1.4447045721369356E-01
3R_14109101_SNP C T 0.5 93 93 0.5575 5.5619645327187872E-01
3R_14109128_SNP A T 0.1368 26 164 0.4454 4.4019592108199423E-01
3R_14109188_SNP G T 0.4033 73 108 0.9364 9.4260304514202242E-01
3R_14109190_SNP C T 0.4033 73 108 0.9186 9.2645601616139883E-01
3R_14109196_SNP A G 0.4034 71 105 0.7754 7.9807707788525528E-01
3R_14109206_SNP C A 0.4637 83 96 0.201 2.4267447276215470E-01
3R_14109250_SNP C G 0.3425 62 119 0.2977 3.6021061946080424E-01
3R_14109326_SNP C A 0.1217 23 166 0.495 5.4781085079070080E-01
3R_14109327_SNP T C 0.2577 50 144 0.9229 9.2245985009879417E-01
3R_14109346_SNP T C 0.2984 57 134 0.313 3.0321682141478434E-01
3R_14109349_SNP A G 0.224 43 149 0.5966 5.9067503953759615E-01
3R_14109373_SNP A C 0.0567 11 183 0.7051 7.0073019543338888E-01
3R_14109383_SNP C T 0.3027 56 129 0.1271 1.1809638126075450E-01
3R_14109622_SNP A T 0.4372 80 103 0.4978 5.4839924324036771E-01
3R_14109639_SNP T A 0.08763 17 177 0.4775 4.6871463838662564E-01
3R_14109651_SNP T A 0.1927 37 155 0.622 6.2039701883585685E-01
3R_14109666_SNP G A 0.1799 34 155 0.5475 5.4654684601558812E-01
3R_14109670_DEL T TT 0.172 32 154 0.7305 7.2794655109313533E-01
3R_14109673_SNP T C 0.4486 83 102 0.9787 9.8106601618365519E-01
3R_14109738_SNP C T 0.1768 32 149 0.1495 1.9072887359085655E-01
3R_14109744_SNP G A 0.05914 11 175 0.1114 1.0545393282271043E-01
3R_14109780_SNP A C 0.132 26 171 0.05787 5.4819331780671728E-02
3R_14109789_SNP A G 0.08511 16 172 0.5731 5.6493855907923363E-01
3R_14109795_SNP C T 0.2926 55 133 0.5357 5.7562017514255337E-01
3R_14109858_SNP G T 0.2258 42 144 0.4511 4.4280086386993722E-01
3R_14109990_SNP T C 0.09239 17 167 0.3935 3.8169151375215937E-01
3R_14110014_SNP A G 0.1842 35 155 0.9602 9.6481406239231216E-01
3R_14110132_SNP T C 0.4199 76 105 0.5276 5.7389945853525581E-01
3R_14110152_SNP A T 0.1694 31 152 0.04911 4.2779165334366050E-02
3R_14110203_SNP C T 0.2692 49 133 0.08597 7.5038100753417214E-02
3R_14110257_SNP C T 0.4101 73 105 0.6969 7.3107651480283131E-01
3R_14110266_SNP T C 0.08763 17 177 0.4996 4.9477780325925280E-01
3R_14110269_SNP C T 0.4181 74 103 0.6609 6.9867072868639557E-01
3R_14110320_SNP C T 0.1611 29 151 0.1963 2.4683577543903690E-01
3R_14110395_SNP C T 0.4333 78 102 0.01186 2.2164109815143843E-02
3R_14110431_SNP A G 0.1978 36 146 0.111 1.5753484124326977E-01
3R_14110439_SNP A G 0.1944 35 145 0.09131 1.2641776497280932E-01
3R_14110444_SNP C T 0.1868 34 148 0.1012 1.3800526617044462E-01
3R_14110494_SNP G A 0.1842 35 155 0.2173 2.7196928457643044E-01
3R_14110509_SNP A G 0.1878 34 147 0.15 1.9562686321487355E-01
3R_14110536_SNP G A 0.3667 66 114 0.03698 5.5987398354454161E-02
3R_14110557_SNP G A 0.3478 64 120 0.9552 9.5393463879815155E-01
3R_14110569_SNP T C 0.3315 61 123 0.6496 6.3948696824190687E-01
3R_14110572_SNP A T 0.1913 35 148 0.1273 1.6824910616239586E-01
3R_14110617_SNP C T 0.2606 49 139 0.1388 1.9445422956540881E-01
3R_14110632_SNP T C 0.1923 35 147 0.1272 1.6828585627970416E-01
3R_14110671_SNP C T 0.1868 34 148 0.126 1.7339857260557712E-01
3R_14110698_SNP A T 0.1613 30 156 0.05979 5.2809253777184754E-02
3R_14110701_SNP T A 0.1604 30 157 0.05765 5.1355123275060012E-02
3R_14110710_SNP T C 0.4615 84 98 0.9954 9.9588230815619794E-01
3R_14110716_SNP T C 0.459 84 99 0.9174 9.2691452269868757E-01
3R_14110722_SNP G T 0.4641 84 97 0.8289 8.5004470851348923E-01
3R_14110731_SNP C T 0.462 85 99 0.9807 9.8291421344507968E-01
3R_14110746_SNP A G 0.1925 36 151 0.4883 4.7638298052791750E-01
3R_14110854_SNP T C 0.2789 53 137 0.9218 9.2173756767745618E-01
3R_14110890_SNP C A 0.2108 39 146 0.9844 9.8596891726101521E-01
3R_14110980_SNP C T 0.3102 58 129 0.4362 4.3664872555695733E-01
3R_14111076_SNP T C 0.2865 53 132 0.9279 9.2593578130421683E-01
3R_14111094_SNP T C 0.06061 12 186 0.677 6.7487643056078195E-01
3R_14111208_SNP A G 0.08247 16 178 0.7134 7.0962928134064718E-01
3R_14111232_SNP T C 0.1186 23 171 0.6825 6.7894371866251868E-01
3R_14111355_SNP T C 0.3441 64 122 0.1038 1.4151912607148043E-01
3R_14111373_SNP C A 0.1562 30 162 0.2467 2.3917351304558421E-01
3R_14111397_SNP G A 0.06915 13 175 0.1708 1.6443351388524408E-01
3R_14111436_SNP T C 0.3021 58 134 0.2861 3.3799018936206948E-01
3R_14111553_SNP A G 0.1237 24 170 0.7648 7.6227895980594917E-01
3R_14111604_SNP C A 0.2727 51 136 0.3488 4.0082656522367133E-01
3R_14111613_SNP C T 0.0829 16 177 0.1837 1.7936026222153256E-01
3R_14111799_SNP T C 0.2051 40 155 0.1525 1.4623239134527954E-01
3R_14111820_SNP A G 0.1958 37 152 0.5708 5.6625254826675708E-01
3R_14111842_SNP C T 0.3552 65 118 0.715 7.3984130017210048E-01
3R_14111922_SNP C T 0.1598 31 163 0.6275 6.2608742165331077E-01
3R_14112045_SNP A G 0.1436 27 161 0.2909 2.8229083501238506E-01
3R_14112060_SNP A T 0.1758 32 150 0.3637 3.7218133173103318E-01
3R_14112078_SNP T G 0.05641 11 184 0.9778 9.7751416529945379E-01
3R_14112135_SNP G A 0.2865 53 132 0.5171 5.6152074008366837E-01
3R_14112189_SNP C T 0.4556 82 98 0.8065 8.2620180756883643E-01
3R_14112222_SNP G C 0.4076 75 109 0.1655 1.7372614464649927E-01
3R_14112240_SNP A G 0.4247 79 107 0.3206 3.1172850771386129E-01
3R_14112276_SNP C T 0.2912 53 129 0.5841 6.2647494689789451E-01
3R_14112418_SNP T C 0.2772 51 133 0.3017 2.8886188936059398E-01
3R_14112456_SNP G A 0.1421 27 163 0.7558 7.5175469776196313E-01
3R_14112459_SNP A G 0.1568 29 156 0.9492 9.4837337637206809E-01
3R_14112462_SNP A T 0.1036 20 173 0.1987 1.9068195951362421E-01
3R_14112467_SNP T A 0.1503 29 164 0.9032 9.0210350435404563E-01
3R_14112483_SNP T G 0.1031 20 174 0.1017 9.8006089774455019E-02
3R_14112503_SNP G T 0.4839 90 96 0.2046 2.5100331755273619E-01
3R_14112527_SNP T G 0.1543 29 159 0.6312 6.2906561062117938E-01
3R_14112547_SNP T C 0.2391 44 140 0.9813 9.8405576393623473E-01
3R_14112669_SNP C T 0.07179 14 181 0.8338 8.3206393249267652E-01
3R_14112708_SNP G A 0.1902 35 149 0.6809 7.1121138536963024E-01
3R_14112756_SNP C T 0.178 34 157 0.4378 4.9096392710938086E-01
3R_14112758_SNP A C 0.178 34 157 0.4378 4.9096392710938086E-01
3R_14112763_SNP A T 0.1737 33 157 0.3436 4.0056638063088579E-01
3R_14112767_DEL TT T 0.2717 47 126 0.2761 3.6197377419883003E-01
3R_14112769_DEL G AT 0.1514 28 157 0.4753 5.2268404080001751E-01
3R_14112776_SNP A C 0.1746 33 156 0.3188 3.7613362491888103E-01
3R_14112780_SNP A G 0.2074 39 149 0.2191 2.7616903805422477E-01
3R_14112789_SNP G C 0.1737 33 157 0.467 5.1750755483597422E-01
3R_14112794_SNP T G 0.1613 30 156 0.2066 2.6102076800100704E-01
3R_14112798_SNP G A 0.2105 40 150 0.1654 2.1782266315625765E-01
3R_14112800_SNP T C 0.1693 32 157 0.3204 3.7629487862063948E-01
3R_14112808_SNP G A 0.06736 13 180 0.9379 9.3689162600463094E-01
3R_14112856_SNP A G 0.3081 57 128 0.441 4.2682772959097659E-01
3R_14112874_SNP A G 0.1354 26 166 0.3496 3.4324020728868232E-01
3R_14112886_SNP G A 0.3169 58 125 0.4556 4.3989484731746842E-01
3R_14112961_SNP A G 0.06701 13 181 0.7109 7.0879403008266750E-01
3R_14112976_SNP G T 0.4514 79 96 0.3204 3.1947131184133881E-01
3R_14113144_SNP G C 0.1526 29 161 0.631 6.2778094367885195E-01
3R_14113168_SNP T C 0.3242 59 123 0.4763 4.7529258944394670E-01
3R_14113213_SNP T C 0.1784 33 152 0.4978 5.4240472708771392E-01
3R_14113222_SNP G A 0.4348 80 104 0.2508 2.4952928393516360E-01
3R_14113269_SNP G A 0.3777 71 117 0.4415 4.4067975244822688E-01
3R_14113276_SNP G T 0.4392 83 106 0.2708 2.6681589834259756E-01
3R_14113278_SNP A G 0.2486 46 139 0.6059 6.4680045190738411E-01
3R_14113282_SNP T A 0.1368 26 164 0.9972 9.9729661995339847E-01
3R_14113286_SNP G A 0.1466 28 163 0.6988 7.4170349468143371E-01
3R_14113287_SNP T C 0.133 25 163 0.997 9.9701720517670211E-01
3R_14113300_SNP T A 0.2649 49 136 0.1891 1.8749271204821572E-01
3R_14113304_SNP C T 0.4365 79 102 0.4892 4.8703502841518009E-01
3R_14113307_SNP C T 0.1421 27 163 0.7396 7.3470641393489089E-01
3R_14113363_SNP A G 0.4011 73 109 0.2088 2.0083208673716046E-01
3R_14113369_SNP C A 0.4054 75 110 0.189 1.8466432846849590E-01
3R_14113384_SNP T G 0.2678 49 134 0.3792 4.3360821253487059E-01
3R_14113387_SNP A G 0.4254 77 104 0.228 2.2392199693175496E-01
3R_14113393_SNP T C 0.3622 67 118 0.2104 2.0784506391471502E-01
3R_14113396_SNP C T 0.3901 71 111 0.286 2.8349493633110012E-01
3R_14113414_SNP T C 0.09424 18 173 0.195 2.5389931523820719E-01
3R_14113489_SNP T C 0.2174 40 144 0.8071 8.0579597863601571E-01
3R_14113648_SNP T C 0.2514 45 134 0.05269 8.4359655744399409E-02
3R_14113663_SNP C T 0.2889 52 128 0.1294 1.8105659951463793E-01
3R_14113690_SNP G A 0.4032 75 111 0.3584 3.5565730365646842E-01
3R_14113702_SNP C G 0.1908 33 140 0.6276 6.6571321659265448E-01
3R_14113756_SNP T C 0.1452 27 159 0.5038 5.1941060480553869E-01
3R_14113783_SNP C T 0.1882 35 151 0.9883 9.8964464192867052E-01
3R_14113825_SNP T C 0.1087 20 164 0.7826 7.8209182911544928E-01
3R_14113922_SNP A G 0.0625 12 180 0.7273 7.2346229846913546E-01
3R_14113962_SNP G A 0.1937 37 154 0.1789 1.7162327717054571E-01
3R_14114047_SNP A G 0.1892 35 150 0.43 4.8519225537506039E-01
3R_14114071_SNP G T 0.05978 11 173 0.411 4.0926056341916772E-01
3R_14114206_SNP G A 0.2826 52 132 0.4179 4.1149578860367253E-01
3R_14114345_SNP G C 0.1538 30 165 0.5504 5.4996572846296177E-01
3R_14114477_SNP G A 0.4649 86 99 0.6443 6.7833970022632073E-01
3R_14114578_SNP A C 0.1183 22 164 0.3015 2.9090409997613942E-01
3R_14114715_SNP C T 0.2553 48 140 0.4182 4.0641502242507754E-01
3R_14114725_SNP A C 0.102 20 176 0.3757 3.7259698597268109E-01
3R_14114729_SNP T G 0.05729 11 181 0.941 9.3997067259027089E-01
3R_14114787_SNP T C 0.107 20 167 0.3508 4.0089213869013585E-01
3R_14114924_SNP C T 0.08763 17 177 0.2327 2.8498122180429497E-01
3R_14114975_SNP T C 0.4317 79 104 0.04727 4.5663732524946973E-02
3R_14114997_SNP A T 0.2849 51 128 0.08375 7.9746184902804468E-02
3R_14115006_SNP C T 0.09091 17 170 0.2012 2.5649568503058762E-01
3R_14115064_SNP A G 0.2778 50 130 0.1255 1.2879897543954977E-01
3R_14115086_SNP A C 0.1489 28 160 0.1572 2.1335704185761351E-01
3R_14115106_SNP T C 0.2151 40 146 0.4006 3.8883211595936218E-01
3R_14115181_SNP T A 0.1667 32 160 0.2576 2.4663078458305687E-01
3R_14115288_SNP T G 0.4611 83 97 0.4345 4.8040827547157594E-01
3R_14115294_SNP C A 0.102 20 176 0.3557 3.5245577986267995E-01
3R_14115297_SNP G A 0.09794 19 175 0.4308 4.2656255751227490E-01
3R_14115388_SNP G A 0.4809 88 95 0.6655 6.5659036647941993E-01
3R_14115424_SNP A G 0.1111 22 176 0.8763 8.7550973367246243E-01
3R_14115447_SNP T G 0.1117 22 175 0.7102 7.0780266877485454E-01
3R_14115477_SNP T A 0.0829 16 177 0.7516 7.4857436441804170E-01
3R_14115613_SNP T C 0.07368 14 176 0.4955 5.4361102008695128E-01
3R_14115653_SNP A G 0.3476 65 122 0.6554 6.5326393058347976E-01
3R_14115754_SNP G A 0.4783 88 96 0.8269 8.4271159502748572E-01
3R_14115785_DEL G GAG 0.1505 28 158 0.4643 4.5555580753976521E-01
3R_14115808_SNP A G 0.4835 88 94 0.815 8.3733042499822452E-01
3R_14115857_SNP G T 0.0625 12 180 0.7299 7.2893866987502753E-01
3R_14115916_SNP T C 0.1526 29 161 0.1148 1.1059840222036577E-01
3R_14115922_SNP G C 0.05612 11 185 0.4582 4.5295694709054812E-01
3R_14115982_SNP C T 0.3125 55 121 0.1186 1.2042058201416017E-01
3R_14116035_SNP T A 0.07812 15 177 0.2553 2.5498624474908582E-01
3R_14116242_SNP A T 0.3152 58 126 0.4333 4.2875263014558662E-01
3R_14116294_SNP A G 0.4011 73 109 0.2566 3.0360231275613192E-01
3R_14116297_SNP T C 0.3514 65 120 0.2871 3.3294586965075712E-01
3R_14116327_SNP A G 0.1649 31 157 0.872 8.8380372798050266E-01
3R_14116384_SNP G A 0.3923 71 110 0.4223 4.7807056558594940E-01
3R_14116396_SNP A G 0.3187 58 124 0.9015 9.0012793075200559E-01
3R_14116444_SNP T G 0.3497 64 119 0.3419 4.1444236446583160E-01
3R_14116456_SNP G C 0.3587 66 118 0.3803 4.4893253149659373E-01
3R_14116468_SNP A G 0.1309 25 166 0.4213 4.1143887720423777E-01
3R_14116624_SNP A G 0.1444 27 160 0.4265 4.1002881116119660E-01
3R_14116681_SNP T A 0.3125 55 121 0.09716 8.9588109032867513E-02
3R_14116750_SNP G T 0.4943 86 88 0.6173 6.7315420321009722E-01
3R_14116753_SNP C A 0.4915 87 90 0.7034 7.2813172332895248E-01
3R_14116858_SNP A G 0.1615 31 161 0.3101 3.0625321001934647E-01
3R_14116896_SNP G C 0.224 41 142 0.8321 8.2980752964011772E-01
3R_14116897_SNP A G 0.05319 10 178 0.3159 3.0403931404169138E-01
3R_14116933_SNP C T 0.07772 15 178 0.3349 3.8314195802195583E-01
3R_14116945_SNP T C 0.125 23 161 0.8984 9.1038009719804847E-01
3R_14116960_SNP A T 0.3459 64 121 0.3338 3.2536381584808260E-01
3R_14116969_SNP T C 0.3481 63 118 0.08425 1.2333675814748313E-01
3R_14117035_SNP T A 0.4535 78 94 0.5587 5.8927850622780387E-01
3R_14117090_SNP C G 0.2102 37 139 0.3935 3.8665416654162299E-01
3R_14117099_DEL T TGCT 0.06316 12 178 0.5072 5.5312210019396701E-01
3R_14117137_SNP T C 0.3352 61 121 0.2172 2.1485813663793130E-01
3R_14117152_SNP T C 0.4912 84 87 0.2427 2.1863302038531296E-01
3R_14117155_SNP G C 0.491 82 85 0.1414 1.2210176561120911E-01
3R_14117301_SNP A G 0.06154 12 183 0.1605 1.5830088610303661E-01
3R_14117469_SNP C T 0.09948 19 172 0.8716 8.6928604372172003E-01
3R_14117512_SNP G T 0.1657 30 151 0.01591 2.9102345134531599E-02
3R_14117522_SNP C T 0.4837 89 95 0.4309 4.1952534118502816E-01
3R_14117533_SNP G A 0.2216 43 151 0.6708 7.0375641352160323E-01
3R_14117624_DEL G GTTTTCATCAAGGAATTTCTTACTCGTAATG 0.05236 10 181 0.3486 3.9793469458057196E-01
3R_14117632_SNP A C 0.05056 9 169 0.443 5.1171226518712754E-01
3R_14117695_SNP C A 0.2278 41 139 0.01964 1.8098913344584716E-02
3R_14117729_SNP A G 0.0829 16 177 0.02724 2.4848701168215626E-02
3R_14117827_SNP T A 0.1128 22 173 0.07651 7.3560208241104361E-02
3R_14117846_SNP A G 0.2944 53 127 0.1753 1.6782930600085766E-01
3R_14117865_SNP C T 0.07614 15 182 0.5925 6.3033600010829538E-01
3R_14117878_SNP T C 0.1765 33 154 0.1037 9.9558111892774970E-02
3R_14117899_SNP G A 0.07732 15 179 0.4435 4.4134104034206756E-01
3R_14117918_SNP C A 0.08586 17 181 0.0415 3.9323639844251121E-02
3R_14117939_SNP T C 0.05946 11 174 0.1921 1.9212893019333266E-01
3R_14117971_SNP G A 0.1649 31 157 0.02149 1.9943749629759810E-02
3R_14117992_SNP G A 0.09948 19 172 0.9103 9.0898596203946214E-01
3R_14118013_SNP T G 0.2842 54 136 0.1362 1.3160446679870608E-01
3R_14118029_SNP G A 0.373 69 116 0.3789 3.7124385355428180E-01
3R_14118050_SNP A G 0.08901 17 174 0.5652 5.5921313354175395E-01
3R_14118069_SNP A G 0.05376 10 176 0.166 1.5932049772253476E-01
3R_14118076_DEL T TA 0.09231 18 177 0.2209 2.1567647672583590E-01
3R_14118079_SNP A G 0.08763 17 177 0.2907 2.8493487359516712E-01
3R_14118094_MNP TCTTC CACAA 0.09231 18 177 0.2209 2.1567647672583590E-01
3R_14118101_SNP T G 0.09231 18 177 0.2209 2.1567647672583590E-01
3R_14118102_SNP A T 0.09231 18 177 0.2209 2.1567647672583590E-01
3R_14118125_SNP A T 0.0567 11 183 0.8812 8.7942339562823091E-01
3R_14118155_SNP A T 0.05155 10 184 0.384 4.3342140988053834E-01
3R_14118169_SNP T C 0.0567 11 183 0.8224 8.1976161626927002E-01
3R_14118210_SNP G A 0.1892 35 150 0.1466 1.9833845408058193E-01
3R_14118258_SNP G A 0.06011 11 172 0.07164 1.0464473855935563E-01
3R_14118270_SNP A C 0.06452 12 174 0.09762 1.3825643458238546E-01
3R_14118344_SNP T C 0.09744 19 176 0.2021 1.9650512796558772E-01
3R_14118363_SNP G A 0.1526 29 161 0.4751 5.3306643249931263E-01
3R_14118395_SNP C A 0.4637 83 96 0.7265 7.2491763177059232E-01
3R_14118413_SNP C G 0.1989 37 149 0.02098 2.5448818735384252E-02
3R_14118414_SNP T C 0.08333 16 176 0.6606 6.6029543275834646E-01
3R_14118423_SNP G A 0.09626 18 169 0.308 3.6196148809097339E-01
3R_14118442_SNP T C 0.1122 22 174 0.92 9.1962917606429884E-01
3R_14118464_SNP A G 0.09626 18 169 0.308 3.6196148809097339E-01
3R_14118488_SNP G A 0.0973 18 167 0.3492 4.0038535311716472E-01
3R_14118521_SNP G T 0.1915 36 152 0.898 8.9629404792573653E-01
3R_14118547_SNP A T 0.07692 15 180 0.6767 6.7404890902491621E-01
3R_14118561_SNP C T 0.2472 44 134 0.01471 3.0722731054766646E-02
3R_14118578_DEL T TGTAAAGTATGTATA 0.2 37 148 0.6332 6.8481114152117217E-01
3R_14118595_SNP G T 0.06771 13 179 0.3202 3.1815125334905014E-01
3R_14118597_INS T TT 0.3669 62 107 0.3543 4.2992031507428385E-01
3R_14118659_SNP T A 0.1406 27 165 0.1712 1.6860163883938606E-01
3R_14118692_DEL A AA 0.06667 13 182 0.9392 9.3867266822411188E-01
3R_14118695_SNP T A 0.2316 41 136 0.09486 9.0783311004934197E-02
3R_14118704_SNP T G 0.1658 31 156 0.2583 2.5420229965506214E-01
3R_14118707_SNP C G 0.1198 23 169 0.296 2.8387115244925565E-01
3R_14118708_SNP T G 0.1204 23 168 0.4031 3.9369487945420911E-01
3R_14118741_SNP T G 0.1554 30 163 0.0814 8.1916308299008214E-02
3R_14118747_SNP T C 0.3955 70 107 0.7326 7.3239827811472669E-01
3R_14118819_SNP A G 0.2292 44 148 0.2527 3.1154459462381190E-01
3R_14118892_SNP C G 0.3353 58 115 0.8399 8.5848764641344566E-01
3R_14118893_SNP G T 0.3256 56 116 0.9343 9.4265976652190653E-01
3R_14118905_SNP C T 0.1707 28 136 0.7517 7.3895987384219453E-01
3R_14118919_SNP G A 0.1707 28 136 0.8528 8.4820853435143440E-01
3R_14118950_SNP A G 0.2892 48 118 0.9503 9.5015214733207876E-01
3R_14118972_SNP T G 0.4294 76 101 0.9694 9.7204102500331113E-01
3R_14118992_SNP G T 0.2474 47 143 0.6037 5.9841706763995062E-01
3R_14119002_SNP A T 0.1587 30 159 0.665 6.5748543880448929E-01
3R_14119016_SNP G T 0.2568 47 136 0.4013 3.9169219038888226E-01
3R_14119019_SNP G C 0.2514 46 137 0.3907 3.8234947243878514E-01
3R_14119038_SNP T C 0.1579 30 160 0.6068 6.0211720547764580E-01
3R_14119177_SNP T C 0.2406 45 142 0.7095 7.0636248457076489E-01
3R_14119190_SNP T A 0.4918 90 93 0.4622 4.5469773707971417E-01
3R_14119207_SNP C T 0.3476 65 122 0.3245 3.7215386042393372E-01
3R_14119259_SNP G A 0.4831 86 92 0.3589 4.0213706662116822E-01
3R_14119433_SNP A G 0.1354 26 166 0.5543 5.4624530394008275E-01
3R_14119500_SNP T C 0.4494 80 98 0.5966 6.3267108104346881E-01
3R_14119600_SNP A G 0.1574 31 166 0.8334 8.3202013563502797E-01
3R_14119609_SNP A G 0.4246 76 103 0.5268 5.2372978160349593E-01
3R_14119672_SNP T C 0.1392 27 167 0.9923 9.9217724502194726E-01
3R_14119693_SNP G A 0.4098 75 108 0.04557 4.1429860092956870E-02
3R_14119706_SNP A G 0.2751 52 137 0.1995 2.0763395134241136E-01
3R_14119717_SNP T C 0.185 32 141 0.5604 5.4471694186288477E-01
3R_14119726_SNP T A 0.2222 42 147 0.2841 2.7446862382582504E-01
3R_14119728_SNP A G 0.3571 65 117 0.04876 4.2071883270797777E-02
3R_14119793_SNP A G 0.1047 20 171 0.1166 1.1420282026688844E-01
3R_14119845_SNP G A 0.1837 36 160 0.5158 5.1665954055046492E-01
3R_14119874_SNP G A 0.159 31 164 0.3538 3.5385690059218322E-01
3R_14119891_SNP T C 0.4607 82 96 0.7561 7.5377253305967773E-01
3R_14119913_SNP G A 0.4086 76 110 0.7947 7.9501861690034381E-01
3R_14119959_SNP C T 0.2542 45 132 0.0837 7.4253609362724168E-02
3R_14119997_SNP G C 0.337 62 122 0.1177 1.1022855410699073E-01
3R_14120004_SNP G A 0.1392 27 167 0.4058 4.0114856392429843E-01
3R_14120017_SNP A T 0.2378 44 141 0.7601 7.5910982550479256E-01
3R_14120039_SNP A G 0.06989 13 173 0.9753 9.7532351336203837E-01
3R_14120061_SNP A G 0.1282 25 170 0.1748 1.6979054124293580E-01
3R_14120070_SNP A G 0.1011 19 169 0.4994 4.9409826973297732E-01
3R_14120098_SNP A T 0.2031 39 153 0.3053 2.9965679660633360E-01
3R_14120116_SNP T G 0.09231 18 177 0.8784 8.9295228587735087E-01
3R_14120143_SNP T C 0.09375 18 174 0.6943 7.3073354905293053E-01
3R_14120148_SNP A C 0.05759 11 180 0.6004 5.9633785975498732E-01
3R_14120156_SNP C T 0.123 23 164 0.9947 9.9529794844042718E-01
3R_14120158_SNP C A 0.1283 24 163 0.9468 9.5333661517047830E-01
3R_14120163_SNP C A 0.339 60 117 0.5116 5.6313906661467616E-01
3R_14120217_SNP T G 0.4751 86 95 0.08475 8.4579138300391543E-02
3R_14120244_SNP T C 0.1489 28 160 0.2789 2.7391318146297050E-01
3R_14120249_SNP T C 0.1514 28 157 0.4062 3.9859723585273732E-01
3R_14120314_SNP G T 0.4167 75 105 0.1375 1.3314169582450308E-01
3R_14120337_SNP A G 0.3443 63 120 0.1281 1.2413201499096793E-01
3R_14120386_SNP T C 0.2043 38 148 0.3229 3.2372793605058137E-01
3R_14120408_SNP T C 0.1978 36 146 0.4474 4.4406431930098722E-01
3R_14120433_SNP A G 0.05348 10 177 0.251 2.4137343404406575E-01
3R_14120514_INS ACATA A 0.3609 61 108 0.2166 2.0383298251960025E-01
3R_14120538_DEL T TAT 0.2833 51 129 0.3748 3.7014631536820108E-01
3R_14120543_SNP T A 0.2926 55 133 0.5431 5.4530313299277977E-01
3R_14120578_SNP G T 0.1862 35 153 0.306 2.9759797545381028E-01
3R_14120602_SNP G A 0.1099 21 170 0.1431 1.4050466569511399E-01
3R_14120616_DEL G GACTGG 0.07895 15 175 0.07368 1.1095723618814080E-01
3R_14120618_SNP T C 0.1617 27 140 0.2754 3.2590782733243295E-01
3R_14120644_SNP T C 0.1354 26 166 0.3533 3.4643299121298776E-01
3R_14120662_SNP A G 0.3034 54 124 0.03789 6.5970794535456123E-02
3R_14120701_SNP C A 0.3389 61 119 0.01314 2.6593032691509182E-02
3R_14120986_SNP C T 0.3029 53 122 0.243 2.2459883378001499E-01
3R_14121041_SNP C T 0.3149 57 124 0.2722 2.6046626310844978E-01
3R_14121045_SNP C T 0.1503 29 164 0.8655 8.6625929926526668E-01
3R_14121058_INS CCATAGAAATC C 0.2924 50 121 0.5203 5.0785681305361108E-01
3R_14121139_SNP G A 0.1755 33 155 0.8617 8.6287743845068210E-01
3R_14121340_SNP T C 0.2069 36 138 0.1924 2.5094769032643083E-01
3R_14121369_DEL T TT 0.06952 13 174 0.7572 7.8975547708613081E-01
3R_14121418_SNP G T 0.2597 47 134 0.7511 7.4886698485695036E-01
3R_14121629_SNP G A 0.2948 51 122 0.8723 8.8362819846154639E-01
3R_14121646_SNP G C 0.3295 57 116 0.7111 7.3976308322336759E-01
3R_14121737_SNP T C 0.1842 35 155 0.4331 4.2944200459586279E-01
3R_14121756_SNP A G 0.2396 46 146 0.7613 7.6002621171355900E-01
3R_14121775_SNP G A 0.2781 52 135 0.8215 8.2421765777962419E-01
3R_14121843_SNP T C 0.2834 53 134 0.8744 8.7493990680905165E-01
3R_14121917_SNP G T 0.2663 49 135 0.5617 6.1165771720117701E-01
3R_14121940_SNP A T 0.06061 12 186 0.0839 8.2562588066413103E-02
3R_14122135_SNP G T 0.07447 14 174 0.7706 7.6593397526221241E-01
3R_14122140_SNP A G 0.1685 31 153 0.3262 3.7945889192251181E-01
3R_14122170_SNP A T 0.2043 38 148 0.4304 4.7634576166405651E-01
3R_14122434_SNP A G 0.4231 77 105 0.4676 5.2197255675913179E-01
3R_14122661_SNP G C 0.377 69 114 0.2358 2.9621542422205138E-01
3R_14122748_SNP T A 0.4835 88 94 0.6379 6.7866327467201337E-01
3R_14122812_SNP T G 0.07692 15 180 0.04067 7.1940887130883757E-02
3R_14122872_SNP T C 0.3946 73 112 0.7899 8.1250222213177548E-01
3R_14122876_SNP C T 0.08947 17 173 0.08722 8.9047418095642317E-02
3R_14122915_SNP A G 0.3791 69 113 0.879 8.9141759582782609E-01
3R_14122918_SNP A G 0.4032 75 111 0.788 8.1103578177361380E-01
3R_14122929_SNP A G 0.3838 71 114 0.9962 9.9655206569410193E-01
3R_14122941_SNP C A 0.3934 72 111 0.9222 9.3121815676630193E-01
3R_14122973_SNP A T 0.2973 55 130 0.3136 3.6792284053232538E-01
3R_14122983_SNP G T 0.4033 73 108 0.9004 9.1059847319993559E-01
3R_14123026_SNP C T 0.2896 53 130 0.2599 3.1079664590229039E-01
3R_14123034_DEL T TGTATATATAC 0.2312 40 133 0.5559 5.9878343460252914E-01
3R_14123143_SNP A G 0.5 92 92 0.2281 2.9711744667828710E-01
3R_14123288_SNP G T 0.3736 68 114 0.04602 4.5130926874627005E-02
3R_14123294_SNP C G 0.3791 69 113 0.07561 7.1936823377727249E-02
3R_14123348_SNP G A 0.05025 10 189 0.2308 2.2674596202188524E-01
3R_14123405_SNP C T 0.3913 72 112 0.5431 5.3904749033026100E-01
3R_14123658_SNP A T 0.4837 89 95 0.8796 8.9399712087926253E-01
3R_14123673_SNP C A 0.05076 10 187 0.3963 3.9272376325858938E-01
3R_14123696_SNP T G 0.08763 17 177 0.5522 5.5613367532139513E-01
3R_14123919_SNP T G 0.2586 45 129 0.1879 2.3734592816860856E-01
3R_14123954_SNP A T 0.1081 20 165 0.6107 6.0647976213367683E-01
3R_14124239_SNP A G 0.2303 41 137 0.4378 4.2602837997221465E-01
3R_14124427_SNP G C 0.05789 11 179 0.9952 9.9511559502427493E-01
3R_14124648_SNP A C 0.3989 71 107 0.4595 4.4395112505810730E-01
3R_14124774_SNP A C 0.3901 71 111 0.7255 7.1643685237528620E-01
3R_14124779_SNP G C 0.05025 10 189 0.8984 8.9777552276838946E-01
3R_14124812_SNP G T 0.06599 13 184 0.4491 4.4832705024161046E-01
3R_14124840_SNP C T 0.3807 67 109 0.8948 8.9177718618665558E-01
3R_14124842_SNP T C 0.375 66 110 0.8083 8.0544444509947422E-01
3R_14124855_SNP C T 0.08808 17 176 0.9725 9.7201144656131355E-01
3R_14124880_SNP G A 0.2514 46 137 0.4049 3.9664349689781209E-01
3R_14125027_SNP G A 0.1111 20 160 0.5897 5.8076208657557027E-01
3R_14125081_SNP T C 0.1452 27 159 0.9879 9.8770572724058625E-01
3R_14125143_SNP G C 0.4525 81 98 0.2047 1.9866898467286842E-01
3R_14125359_SNP C T 0.232 42 139 0.6128 6.5655506977752753E-01
3R_14125440_SNP C A 0.4918 90 93 0.8681 8.8319342874780138E-01
3R_14125582_INS A ACTAAGCCACACA 0.4329 71 93 0.3507 3.2505929640012865E-01
3R_14125594_DEL T TTTTTGATCGGCC 0.0603 12 187 0.813 8.1165948604010596E-01
3R_14125608_INS TACCATA T 0.0603 12 187 0.5 5.0322395717000290E-01
3R_14125612_DEL T TCCTGCTGT 0.05076 10 187 0.3421 3.4360969713221301E-01
3R_14125664_SNP T C 0.4831 86 92 0.811 8.3118313459861914E-01
3R_14125903_SNP A T 0.2796 52 134 0.8551 8.5189806934985957E-01
3R_14125955_SNP T C 0.2888 54 133 0.9236 9.2221163152102803E-01
3R_14125975_SNP C T 0.1609 28 146 0.184 2.3898377411654459E-01
3R_14125998_SNP A C 0.4633 82 95 0.3035 3.6233850532237433E-01
3R_14126013_SNP C G 0.1351 25 160 0.3157 3.1247011505846456E-01
3R_14126030_SNP G T 0.2979 56 132 0.8771 8.7596333013354699E-01
3R_14126094_SNP T C 0.212 39 145 0.9868 9.8646298782149944E-01
3R_14126566_SNP C T 0.2717 50 134 0.7322 7.2953828852677094E-01
3R_14126608_SNP T C 0.07732 15 179 0.4902 4.8868065876121081E-01
3R_14126733_SNP A C 0.06186 12 182 0.5503 5.4758229852347595E-01
3R_14126809_DEL G GGTG 0.05076 10 187 0.6653 6.7537062379301327E-01
3R_14126821_SNP C T 0.05556 11 187 0.4636 4.6165981282954749E-01
3R_14126991_SNP A T 0.1053 20 170 0.5719 5.6738021796997429E-01
3R_14127028_SNP A G 0.06218 12 181 0.3226 3.1903416107174343E-01
3R_14127034_SNP T C 0.05528 11 188 0.9984 9.9837934520602989E-01
3R_14127100_SNP A G 0.3495 65 121 0.5676 5.6540107552341323E-01
3R_14127171_SNP G T 0.1828 34 152 0.8765 8.7533041870065875E-01
3R_14127178_SNP C T 0.4208 77 106 0.8164 8.3722122811997812E-01
3R_14127287_SNP A G 0.06091 12 185 0.436 4.3191862634495393E-01
3R_14127288_SNP A C 0.06091 12 185 0.436 4.3191862634495393E-01
3R_14127375_SNP T C 0.4811 89 96 0.9733 9.7389354495730762E-01
3R_14127469_SNP G A 0.4809 88 95 0.9011 9.0057985846200939E-01
3R_14127545_SNP T C 0.3405 63 122 0.9519 9.5213279054838529E-01
3R_14127549_DEL A AGCAT 0.0914 17 169 0.9923 9.9226936008837885E-01
3R_14127554_INS TAATATG T 0.1022 19 167 0.506 5.0520788038176678E-01
3R_14127603_SNP G T 0.4785 89 97 0.8875 8.8606615258050248E-01
3R_14127608_SNP A C 0.4866 91 96 0.8395 8.3742818425025134E-01
3R_14127616_SNP A G 0.4866 91 96 0.8058 8.0315704294595736E-01
3R_14127625_SNP G A 0.4946 92 94 0.8807 8.7934514858723578E-01
3R_14127633_SNP A T 0.4894 92 96 0.8187 8.1610000740043498E-01
3R_14127639_SNP A T 0.492 92 95 0.8794 8.7814418452258847E-01
3R_14127685_SNP T G 0.4802 85 92 0.5624 5.5639054941775024E-01
3R_14127764_SNP T A 0.4208 77 106 0.743 7.3617456501450462E-01
3R_14127766_SNP G A 0.4759 89 98 0.8504 8.4689951032209254E-01
3R_14127767_SNP T G 0.4693 84 95 0.9114 9.0819669593482166E-01
3R_14127789_SNP T A 0.08901 17 174 0.8988 9.0848047275727162E-01
3R_14127795_SNP C T 0.08901 17 174 0.8701 8.8242559279606625E-01
3R_14127837_SNP T C 0.3242 59 123 0.817 8.3352929837592482E-01
3R_14127868_SNP T A 0.3048 57 130 0.522 5.2589805858922400E-01
3R_14127940_SNP A G 0.3439 65 124 0.3113 3.1138953769532518E-01
3R_14127985_SNP A G 0.3583 67 120 0.9091 9.0811039429268692E-01
3R_14128079_SNP A G 0.1739 32 152 0.8093 8.0560028529337846E-01
3R_14128120_SNP T C 0.3175 60 129 0.6793 7.1146024065690239E-01
3R_14128122_SNP G A 0.3175 60 129 0.7184 7.4717702554012944E-01
3R_14128245_SNP A G 0.3191 60 128 0.6129 6.5303312700708926E-01
3R_14128275_SNP G C 0.3704 70 119 0.6723 6.6752116399027772E-01
3R_14128292_SNP A G 0.3135 58 127 0.5079 5.5509264688630200E-01
3R_14128425_SNP A C 0.3209 60 127 0.5553 5.5514114056570507E-01
3R_14128433_SNP G A 0.3191 60 128 0.622 6.1860997674094143E-01
3R_14128437_SNP G A 0.4737 90 100 0.4787 4.7566178648329227E-01
3R_14128486_SNP G A 0.3245 61 127 0.8623 8.6304651701672519E-01
3R_14128491_SNP T G 0.06283 12 179 0.6646 6.6334153194887135E-01
3R_14128509_SNP A G 0.2707 49 132 0.4327 4.9319911077153322E-01
3R_14128554_SNP G A 0.2941 55 132 0.615 6.5653991010856427E-01
3R_14128595_SNP T A 0.2834 53 134 0.4107 4.6398137605494894E-01
3R_14128596_SNP C G 0.2796 52 134 0.4463 4.9680981262178359E-01
3R_14128619_SNP A T 0.2472 44 134 0.3992 4.4802956021669471E-01
3R_14128620_SNP T C 0.4286 78 104 0.4004 4.5357354508484704E-01
3R_14128703_INS AA A 0.2444 44 136 0.4979 5.4895892394652068E-01
3R_14128817_SNP T G 0.4144 75 106 0.6691 6.6274081412697372E-01
3R_14128834_SNP A G 0.2198 40 142 0.9733 9.7592770964599340E-01
3R_14128844_SNP C G 0.4056 73 107 0.6839 6.7689452898144453E-01
3R_14128855_SNP G C 0.3167 57 123 0.4537 4.9974440972504408E-01
3R_14128867_SNP T A 0.3111 56 124 0.1564 1.4839806542963863E-01
3R_14128873_SNP G A 0.3222 58 122 0.2836 3.3841108457687485E-01
3R_14128898_SNP T C 0.3558 58 105 0.3203 2.9737069689110562E-01
3R_14128899_SNP T C 0.3602 58 103 0.2868 2.6755502414610832E-01
3R_14128953_SNP T A 0.07254 14 179 0.2615 2.6060259887614523E-01
3R_14128959_SNP T C 0.2712 48 129 0.3069 3.5010001855464967E-01
3R_14129000_SNP G C 0.369 69 118 0.2817 2.7872988764815143E-01
3R_14129001_SNP G A 0.3946 73 112 0.2611 2.6324886678910997E-01
3R_14129029_SNP C T 0.373 69 116 0.1415 1.3706253812412339E-01
3R_14129035_SNP C T 0.3184 57 122 0.06015 5.7953191840935579E-02
3R_14129120_SNP A C 0.1895 36 154 0.4253 4.1986918614724289E-01
3R_14129143_SNP T A 0.2419 45 141 0.6294 6.7148563376973236E-01
3R_14129153_DEL G GTA 0.2011 37 147 0.8503 8.6439261537189127E-01
3R_14129204_SNP A G 0.07216 14 180 0.2506 2.4707084508882216E-01
3R_14129205_SNP T C 0.07216 14 180 0.2506 2.4707084508882216E-01
3R_14129302_SNP T C 0.5 90 90 0.4477 4.5001659386306370E-01
3R_14129598_SNP G C 0.06667 13 182 0.7709 7.6830888779341933E-01
3R_14129618_SNP G A 0.3812 69 112 0.8075 8.2745632152527704E-01
3R_14129639_SNP A G 0.4831 86 92 0.9698 9.7311117846698048E-01
3R_14129662_SNP T C 0.1596 30 158 0.3916 3.8712225091516494E-01
3R_14129764_SNP A G 0.09424 18 173 0.8327 8.4970754499095402E-01
3R_14129814_SNP G C 0.06383 12 176 0.4217 4.6961095686541621E-01
3R_14129816_SNP G A 0.06349 12 177 0.4188 4.6838245630077857E-01
3R_14129818_SNP C T 0.06349 12 177 0.4213 4.7041277283782068E-01
3R_14129824_SNP T A 0.1749 32 151 0.9367 9.3531123001026584E-01
3R_14129829_SNP T C 0.06316 12 178 0.4286 4.7794367239225222E-01
3R_14129833_DEL G GTG 0.1809 34 154 0.7592 7.5697854752071936E-01
3R_14129836_INS CAT C 0.05025 10 189 0.4183 4.1812308929735531E-01
3R_14129846_SNP G A 0.1789 34 156 0.8096 8.0781946371103408E-01
3R_14129942_SNP C G 0.05236 10 181 0.6431 6.3926274721034204E-01
3R_14130020_SNP T A 0.3427 61 117 0.06677 1.0779484897873581E-01
3R_14130032_SNP C T 0.2914 51 124 0.9322 9.4079081985682245E-01
3R_14130041_SNP A G 0.1141 21 163 0.2376 2.9441409922454842E-01
3R_14130101_SNP T G 0.05699 11 182 0.05793 5.2790519717579802E-02
3R_14130128_SNP G A 0.06091 12 185 0.07883 7.5049206083684303E-02
3R_14130176_SNP A G 0.25 47 141 0.6626 6.6812916214310036E-01
3R_14130248_SNP C T 0.2802 51 131 0.7412 7.6660336177634214E-01
3R_14130320_SNP G A 0.2941 55 132 0.9549 9.5475945180398714E-01
3R_14130365_SNP A G 0.235 43 140 0.7132 7.1341004558311827E-01
3R_14130389_SNP A G 0.1838 34 151 0.5354 5.7637221483283574E-01
3R_14130407_SNP C T 0.453 82 99 0.5539 6.1055073515384706E-01
3R_14130410_SNP T C 0.232 45 149 0.2211 2.2326896535682783E-01
3R_14130439_SNP G A 0.3784 70 115 0.5447 5.3519743297637379E-01
3R_14130554_SNP T G 0.2431 44 137 0.5901 6.2156284547089813E-01
3R_14130603_SNP G A 0.1489 28 160 0.8657 8.6711897288670825E-01
3R_14130604_SNP G C 0.1596 30 158 0.9599 9.5981009963279484E-01
3R_14130612_SNP C G 0.4341 79 103 0.3943 3.9305989497790816E-01
3R_14130638_SNP T C 0.07027 13 172 0.8898 9.0084455121626650E-01
3R_14130642_SNP A C 0.1719 33 159 0.5585 5.6144146994816224E-01
3R_14130762_SNP A G 0.2514 45 134 0.5804 6.1184036219133764E-01
3R_14130831_SNP A G 0.1484 27 155 0.3634 4.3500734815177999E-01
3R_14130834_SNP A C 0.1176 22 165 0.3877 3.8730737315062647E-01
3R_14130870_SNP G C 0.1263 24 166 0.6651 6.6758641675869268E-01
3R_14130951_SNP T A 0.08901 17 174 0.2446 2.4798436590039818E-01
3R_14130969_SNP C T 0.3667 66 114 0.6237 6.6572293384532344E-01
3R_14130996_SNP C A 0.4615 84 98 0.4986 5.0000729785645248E-01
3R_14131029_SNP T G 0.09424 18 173 0.6303 6.3306661519246887E-01
3R_14131086_SNP A C 0.1937 37 154 0.203 2.0283080514899032E-01
3R_14131143_SNP A G 0.1146 22 170 0.4241 4.1765603289206521E-01
3R_14131245_SNP A G 0.1031 20 174 0.4834 4.7748281039300877E-01
3R_14131248_SNP T C 0.382 68 110 0.2247 2.1651213200706099E-01
3R_14131503_SNP T C 0.06557 12 171 0.8035 8.2923057625280649E-01
3R_14131518_SNP G A 0.09239 17 167 0.5832 6.2907169030394816E-01
3R_14131596_SNP C T 0.07937 15 174 0.484 4.8612266319573416E-01
3R_14131626_SNP G A 0.07447 14 174 0.9936 9.9425920791078248E-01
3R_14131679_SNP A C 0.164 31 158 0.4236 4.3136818646377373E-01
3R_14131713_SNP C G 0.2796 52 134 0.238 2.3052292210912850E-01
3R_14131742_SNP T C 0.224 41 142 0.148 1.3738651990152440E-01
3R_14131774_SNP G C 0.3833 69 111 0.03301 6.1680279135889478E-02
3R_14131807_SNP A G 0.3771 66 109 0.2644 3.2058017845518372E-01
3R_14131809_SNP A T 0.2826 52 132 0.9101 9.2034199847144660E-01
3R_14131870_SNP T G 0.1518 29 162 0.5567 5.5812487912215902E-01
3R_14131878_SNP G A 0.1526 29 161 0.5435 5.4392144752884031E-01
3R_14131911_SNP A G 0.4124 73 104 0.01699 3.7846106935003357E-02
3R_14131914_INS GTGA G 0.1436 27 161 0.6473 6.4903072177379761E-01
3R_14131916_SNP A T 0.1436 27 161 0.6473 6.4903072177379761E-01
3R_14131918_INS TAA T 0.1489 28 160 0.8681 8.6788543849550293E-01
3R_14131925_SNP T A 0.1359 25 159 0.752 7.5264603152275034E-01
3R_14131927_SNP G C 0.1588 27 143 0.4426 4.3630662440732149E-01
3R_14131934_SNP A C 0.1467 27 157 0.8336 8.3119018325296234E-01
3R_14131937_SNP T G 0.1311 24 159 0.6641 6.6186556529683593E-01
3R_14132020_SNP C T 0.2193 41 146 0.1158 1.1054518622033482E-01
3R_14132074_SNP G C 0.3591 65 116 0.2154 2.1101439405258093E-01
3R_14132147_SNP A G 0.2337 43 141 0.23 2.8250367884297356E-01
3R_14132162_SNP A G 0.1237 24 170 0.8758 8.7542638456220989E-01
3R_14132202_SNP T A 0.4556 82 98 0.5684 5.6285016556622391E-01
3R_14132203_SNP A C 0.2139 40 147 0.9607 9.6471257617071160E-01
3R_14132207_SNP C A 0.4826 83 89 0.8184 8.1328914174345157E-01
3R_14132217_SNP T C 0.459 84 99 0.6125 6.0796839368150157E-01
3R_14132224_SNP A G 0.4919 91 94 0.9917 9.9162248643631090E-01
3R_14132241_SNP G C 0.05236 10 181 0.5816 5.7130022350099829E-01
3R_14132564_SNP G A 0.2432 45 140 0.6958 6.9670541626102933E-01
3R_14132634_SNP A C 0.224 41 142 0.7432 7.3579005016829546E-01
3R_14132775_SNP G T 0.2571 45 130 0.04322 6.5466376150425012E-02
3R_14132794_SNP C A 0.2712 48 129 0.07415 1.0541427607540377E-01
3R_14132837_SNP A G 0.1989 37 149 0.0298 5.1555337473197002E-02
3R_14132843_SNP A T 0.05528 11 188 0.6781 6.7803975724436216E-01
3R_14132857_SNP G A 0.226 40 137 0.01036 1.9730133410373857E-02
3R_14132872_SNP T C 0.2308 42 140 0.007886 1.6142694599462788E-02
3R_14132924_SNP C T 0.4645 85 98 0.5361 5.2804259218482430E-01
3R_14133002_SNP T C 0.3626 66 116 0.6479 6.3992813436289797E-01
3R_14133022_SNP C A 0.3667 66 114 0.604 5.9485575740643482E-01
3R_14133073_SNP C T 0.3476 65 122 0.6924 6.8517778294334897E-01
3R_14133081_SNP A T 0.4645 85 98 0.2993 3.5547332892851580E-01
3R_14133138_SNP A G 0.1237 24 170 0.3158 3.0959509122484685E-01
3R_14133164_SNP C T 0.1289 25 169 0.3312 3.2368557049337576E-01
3R_14133303_SNP T C 0.4108 76 109 0.6743 7.0987337891185864E-01
3R_14133331_SNP G A 0.4762 90 99 0.09094 9.1557472823786790E-02
3R_14133358_SNP G C 0.4946 92 94 0.0284 2.9108948681980398E-02
3R_14133374_SNP G T 0.1559 29 157 0.1717 1.6530330195732401E-01
3R_14133391_SNP C T 0.07692 15 180 0.5051 5.0011671726625218E-01
3R_14133450_SNP A G 0.06061 12 186 0.7307 7.2913918356150731E-01
3R_14133514_SNP T C 0.2973 55 130 0.8607 8.5945915739868550E-01
3R_14133624_DEL TG T 0.2775 48 125 0.677 6.7386648656031067E-01
3R_14133688_SNP T G 0.3444 62 118 0.2915 2.8416351904458759E-01
3R_14133694_SNP C G 0.3351 63 125 0.05431 5.3709906511549305E-02
3R_14133741_SNP T C 0.1675 32 159 0.0396 6.7773158014647797E-02
3R_14133758_SNP T C 0.3152 58 126 0.2526 2.4530824754396263E-01
3R_14133891_SNP G A 0.3804 70 114 0.1944 2.5122021440691322E-01
3R_14133920_DEL CC C 0.3556 64 116 0.3545 3.4582026535775945E-01
3R_14133959_SNP A T 0.2872 54 134 0.3362 3.2590660138812821E-01
3R_14133972_SNP T C 0.1162 23 175 0.9605 9.6007563061729673E-01
3R_14134089_SNP T C 0.4581 82 97 0.2737 3.1582793856271230E-01
3R_14134091_SNP C G 0.3989 73 110 0.4893 5.3077233732925455E-01
3R_14134094_SNP G A 0.4326 77 101 0.6379 6.6514692332699521E-01
3R_14134144_SNP A G 0.08586 17 181 0.6684 6.6530113998480989E-01
3R_14134226_SNP T A 0.06667 13 182 0.1152 1.5645994548284237E-01
3R_14134241_SNP T C 0.3351 63 125 0.809 8.0911231319460342E-01
3R_14134271_SNP T G 0.1554 30 163 0.8234 8.4249178479404685E-01
3R_14134293_SNP A C 0.4505 82 100 0.2643 3.1791682106674624E-01
3R_14134312_SNP A G 0.1436 27 161 0.2144 2.0460036675439952E-01
3R_14134314_SNP G T 0.3696 68 116 0.7551 7.7941933634923943E-01
3R_14134315_SNP G C 0.3791 69 113 0.7022 7.2986962666819388E-01
3R_14134318_SNP G A 0.3791 69 113 0.7128 7.3950315960748969E-01
3R_14134330_SNP T A 0.4144 75 106 0.6307 6.7035355302096777E-01
3R_14134338_SNP A G 0.4551 81 97 0.8773 8.8977626956508338E-01
3R_14134352_SNP G A 0.4213 75 103 0.4356 4.8707252900426712E-01
3R_14134371_SNP T C 0.4944 88 90 0.9081 9.0567366006638150E-01
3R_14134398_SNP C G 0.3051 54 123 0.06216 9.0621235310681669E-02
3R_14134404_SNP A G 0.2944 53 127 0.3741 3.6494183219936027E-01
3R_14134434_SNP C T 0.2732 50 133 0.2062 1.9625836329526514E-01
3R_14134512_INS G GGCTCCTTTG 0.2568 47 136 0.7982 8.1805838266476161E-01
3R_14134520_SNP G A 0.2582 47 135 0.8145 8.3257597783020232E-01
3R_14134532_SNP A G 0.3443 63 120 0.8236 8.4396962867591430E-01
3R_14134540_SNP A G 0.101 20 178 0.7625 7.6183840831541083E-01
3R_14134570_INS GCCTTGCAG T 0.4725 86 96 0.4725 4.7502034367387502E-01
3R_14134586_SNP C G 0.2313 37 123 0.9642 9.6899064948118330E-01
3R_14134597_SNP T G 0.3403 65 126 0.1139 1.6319962620267214E-01
3R_14134607_SNP G A 0.1492 27 154 0.2165 2.6956853251273138E-01
3R_14134609_SNP C T 0.1484 27 155 0.2034 2.5509582629672722E-01
3R_14134614_SNP T C 0.1596 30 158 0.7577 7.8385921914363932E-01
3R_14134616_DEL C CAAATACTCCC 0.4743 83 92 0.5583 5.5502513752801963E-01
3R_14134636_SNP G A 0.2591 50 143 0.3988 3.9669165096668024E-01
3R_14134642_SNP G C 0.3389 61 119 0.4381 4.8602138042940646E-01
3R_14134686_SNP G T 0.4837 89 95 0.07463 7.9266062108968471E-02
3R_14134716_SNP A G 0.4134 74 105 0.631 6.6902813146196527E-01
3R_14134730_SNP A G 0.1684 32 158 0.6451 6.3780309858856632E-01
3R_14134773_SNP A G 0.4358 78 101 0.3804 3.7905821642634518E-01
3R_14134876_SNP T C 0.1518 29 162 0.5086 5.0253442594011544E-01
3R_14134893_SNP A G 0.3736 65 109 0.5426 5.4644134030824476E-01
3R_14134929_SNP T A 0.1562 30 162 0.807 8.2890795463758482E-01
3R_14134949_SNP G C 0.1204 23 168 0.05098 5.0054779044627011E-02
3R_14135034_SNP G C 0.173 32 153 0.9693 9.7281196434096950E-01
3R_14135128_SNP A T 0.4382 78 100 0.7321 7.3079578801053846E-01
3R_14135148_SNP A G 0.05076 10 187 0.2706 2.6769352794184909E-01
3R_14135150_SNP T C 0.06091 12 185 0.3656 3.6098550166636123E-01
3R_14135211_SNP T C 0.09794 19 175 0.4823 4.7671656268359519E-01
3R_14135306_SNP T C 0.1398 26 160 0.3155 3.1052163105534558E-01
3R_14135334_SNP A G 0.05641 11 184 0.9111 9.1028732648241339E-01
3R_14135385_DEL G GTTCGTCAAG 0.09091 18 180 0.1917 1.9425721705186694E-01
3R_14135405_SNP T C 0.1158 22 168 0.9887 9.9011375226665443E-01
3R_14135433_SNP G A 0.1753 34 160 0.1608 1.6136875475325363E-01
3R_14135443_SNP A T 0.1856 36 158 0.06599 1.0588236968722242E-01
3R_14135461_SNP G C 0.09645 19 178 0.05694 9.4264599596904364E-02
3R_14135490_SNP C T 0.07772 15 178 0.5876 5.8227085560040637E-01
3R_14135507_SNP A G 0.09596 19 179 0.2947 2.9743195315727633E-01
3R_14135510_SNP C T 0.09184 18 178 0.4983 5.0198552487891135E-01
3R_14135579_SNP T C 0.07254 14 179 0.7968 7.9469820513069345E-01
3R_14135593_SNP T C 0.05376 10 176 0.8339 8.3123750541765118E-01
3R_14135603_SNP G A 0.2444 44 136 0.5446 5.4370594787306481E-01
3R_14135640_SNP T G 0.1503 29 164 0.6931 6.9568617604334371E-01
3R_14135694_SNP G C 0.08808 17 176 0.553 6.0255515966214390E-01
3R_14135741_SNP A T 0.05263 10 180 0.4726 4.7040455119986946E-01
3R_14135868_SNP C T 0.1134 22 172 0.4659 4.6811121044934145E-01
3R_14135899_SNP G A 0.4022 74 110 0.4828 4.6826821641592764E-01
3R_14135922_SNP A T 0.4324 80 105 0.7843 7.7953546449562106E-01
3R_14135967_SNP C T 0.3118 58 128 0.2542 2.4499244727747405E-01
3R_14135985_SNP A G 0.05181 10 183 0.2653 3.2934642241752454E-01
3R_14136010_SNP G C 0.06218 12 181 0.1532 2.1205071999964753E-01
3R_14136133_SNP G C 0.4225 79 108 0.09376 1.3873397340025007E-01
3R_14136347_SNP T C 0.4402 81 103 0.7402 7.3571240649128788E-01
3R_14136382_SNP G A 0.3441 64 122 0.6133 6.0244517864184466E-01
3R_14136540_SNP T C 0.2303 41 137 0.1782 1.6918264361453639E-01
3R_14136786_SNP C T 0.1579 30 160 0.357 3.4849169732911567E-01
3R_14136789_SNP G A 0.1436 27 161 0.2884 2.7784274065285930E-01
3R_14136819_SNP A T 0.1587 30 159 0.2459 2.4555711825673010E-01
3R_14136852_SNP A G 0.3661 67 116 0.1943 1.9210820579045496E-01
3R_14136878_SNP G A 0.3784 70 115 0.1358 1.3040497313422739E-01
3R_14137019_SNP A T 0.06316 12 178 0.6738 6.7130419538977593E-01
3R_14137026_SNP T A 0.06915 13 175 0.6264 6.2279735259718205E-01
3R_14137035_SNP A G 0.2364 39 126 0.331 3.7941820643279589E-01
3R_14137038_SNP G T 0.2378 39 125 0.2883 3.3634613128128765E-01
3R_14137057_DEL C CAC 0.06111 11 169 0.521 5.1274047052305816E-01
3R_14137069_SNP A T 0.25 43 129 0.09766 9.2762939967729663E-02
3R_14137071_SNP T A 0.4182 69 96 0.00559 1.1793438280360839E-02
3R_14137074_SNP T A 0.1695 30 147 0.4531 4.4173800458824475E-01
3R_14137076_SNP A T 0.3212 53 112 0.1195 1.5411776038103731E-01
3R_14137079_SNP A T 0.2514 44 131 0.1129 1.1041763667109661E-01
3R_14137101_SNP T G 0.3049 50 114 0.2214 2.5640236681449935E-01
3R_14137107_SNP C A 0.3212 53 112 0.2196 2.5970856913831375E-01
3R_14137115_SNP A T 0.06557 12 171 0.8177 8.1421780607067584E-01
3R_14137116_DEL T TT 0.4625 74 86 0.05313 8.2995848191134508E-02
3R_14137148_SNP G A 0.07368 14 176 0.6417 6.3781209531777461E-01
3R_14137177_SNP A G 0.1036 20 173 0.9501 9.5013068051296790E-01
3R_14137191_SNP A G 0.1036 20 173 0.9574 9.5735261284550244E-01
3R_14137200_SNP C T 0.09524 18 171 0.9292 9.2858997645339270E-01
3R_14137202_SNP T A 0.1728 33 158 0.1908 1.8382753139219776E-01
3R_14137211_SNP C T 0.1042 20 172 0.9232 9.2359003454484856E-01
3R_14137213_SNP T G 0.1042 20 172 0.9614 9.6130850147864810E-01
3R_14137227_SNP A T 0.3333 58 116 0.8651 8.7851165633473949E-01
3R_14137231_SNP G C 0.4633 82 95 0.9647 9.6779275201850690E-01
3R_14137237_SNP T A 0.1042 20 172 0.9758 9.7577750465272362E-01
3R_14137271_SNP G A 0.1579 30 160 0.1646 1.5706763562004822E-01
3R_14137411_SNP A C 0.1088 21 172 0.5874 5.9029436643814392E-01
3R_14137462_SNP A C 0.1675 32 159 0.4083 4.0318531980272898E-01
3R_14137484_SNP C G 0.1405 26 159 0.5743 6.2167711803169201E-01
3R_14137525_SNP C T 0.07772 15 178 0.6473 6.4625790187893850E-01
3R_14137542_SNP C T 0.3901 71 111 0.04817 4.6148753119416831E-02
3R_14137641_SNP T G 0.06215 11 166 0.8502 8.4332988126114294E-01
3R_14137642_SNP T G 0.06818 12 164 0.006679 5.3646612738093187E-03
3R_14137898_SNP G T 0.2179 39 140 0.6887 6.8359347725010511E-01
3R_14137899_SNP G T 0.2216 39 137 0.8303 8.2921508463465465E-01
3R_14137907_SNP G A 0.2 36 144 0.957 9.5687735322612832E-01
3R_14138022_SNP A G 0.2471 43 131 0.709 7.0401510610481011E-01
3R_14138066_SNP C T 0.2384 41 131 0.7234 7.4948392190448154E-01
3R_14138135_SNP G A 0.289 50 123 0.9445 9.4375726554135930E-01
3R_14138238_SNP T C 0.3486 61 114 0.9139 9.1288503951369093E-01
3R_14138339_SNP C T 0.4056 73 107 0.7631 7.6062474131164248E-01
3R_14138340_SNP C T 0.4098 75 108 0.7671 7.6555239523639085E-01
3R_14138344_SNP T C 0.4104 71 102 0.755 7.4881226206543372E-01
3R_14138381_SNP A T 0.1244 24 169 0.8113 8.1061263555471985E-01
3R_14138460_SNP G A 0.3464 62 117 0.37 3.6439060809360291E-01
3R_14138534_SNP G C 0.3107 55 122 0.3204 3.1309870133934470E-01
3R_14138543_SNP A G 0.06186 12 182 0.08915 8.4648864192404250E-02
3R_14138607_SNP A C 0.0567 11 183 0.2474 2.4627696106384289E-01
3R_14138730_SNP T G 0.3065 57 129 0.8344 8.3118962583488276E-01
3R_14138771_SNP C T 0.2834 53 134 0.8511 8.4868378795838062E-01
3R_14138802_SNP T C 0.291 55 134 0.8225 8.1909888600643321E-01
3R_14138807_SNP G T 0.2857 54 135 0.7409 7.3662721150110921E-01
3R_14138831_SNP T G 0.2926 55 133 0.8009 7.9702726055051643E-01
3R_14138838_SNP T G 0.3005 55 128 0.8717 8.6800608373706323E-01
3R_14138857_SNP G A 0.2757 51 134 0.6306 6.2225555324104642E-01
3R_14138865_SNP A G 0.2888 54 133 0.7083 7.0269999630907920E-01
3R_14138866_SNP T C 0.2872 54 134 0.8083 8.0427212160801220E-01
3R_14139073_INS G GGGAGTG 0.4857 85 90 0.9555 9.5474280366404674E-01
3R_14139078_SNP A T 0.07254 14 179 0.4739 4.6629825645429546E-01
3R_14139082_SNP A G 0.4946 91 93 0.9961 9.9598189345234611E-01
3R_14139145_SNP T C 0.4022 74 110 0.5852 5.7782785068363973E-01
3R_14139149_SNP T G 0.4889 88 92 0.998 9.9828813038492892E-01
3R_14139174_DEL C CAGTAAGGAGGATT 0.4402 81 103 0.4777 4.7623462813403827E-01
3R_14139203_SNP A T 0.4511 83 101 0.4654 4.5845512834968294E-01
3R_14139217_SNP C A 0.4396 80 102 0.5381 5.3080056157499578E-01
3R_14139219_SNP T C 0.4809 88 95 0.5857 5.8069235116997131E-01
3R_14139251_SNP G A 0.3833 69 111 0.9738 9.7334736676008393E-01
3R_14139257_SNP G A 0.4226 71 97 0.7971 7.8840230966084368E-01
3R_14139259_SNP T G 0.3944 71 109 0.82 8.1882835819519206E-01
3R_14139276_SNP T G 0.4749 85 94 0.5092 5.0295621546321057E-01
3R_14139282_DEL A TAAT 0.07216 14 180 0.4584 4.5294968211603481E-01
3R_14139301_SNP A T 0.07407 14 175 0.4663 4.5988398654470752E-01
3R_14139302_SNP T A 0.3657 64 111 0.8822 8.7898901644037164E-01
3R_14139304_SNP T G 0.3621 63 111 0.8933 8.9031229922727206E-01
3R_14139307_SNP T C 0.3672 65 112 0.9604 9.5932649507222445E-01
3R_14139311_SNP A T 0.06806 13 178 0.577 5.7377757064451085E-01
3R_14139327_SNP C T 0.5 84 84 0.3678 3.4950892143340084E-01
3R_14139332_SNP G A 0.1152 22 169 0.3746 3.6884867980289060E-01
3R_14139365_SNP G T 0.114 22 171 0.3735 3.6866501000064344E-01
3R_14139366_SNP T C 0.4444 80 100 0.3523 3.4652333526232848E-01
3R_14139379_SNP A G 0.1134 22 172 0.3561 3.5288397572293440E-01
3R_14139453_SNP T G 0.07653 15 181 0.1053 1.0108974506211188E-01
3R_14139493_SNP G C 0.1027 19 166 0.808 8.2535786190080718E-01
3R_14139498_SNP C A 0.1484 27 155 0.2145 2.5866850303051747E-01
3R_14139556_SNP T C 0.06599 13 184 0.5676 6.0741203907880448E-01
3R_14139606_DEL G GG 0.2663 49 135 0.5037 4.9594973980076595E-01
3R_14139629_SNP A G 0.2541 47 138 0.7476 7.4319939400492185E-01
3R_14139725_SNP A T 0.3138 59 129 0.4854 4.7515920972875381E-01
3R_14139732_SNP C T 0.1568 29 156 0.498 4.9296491164581691E-01
3R_14139819_INS ACATACATATA A 0.1755 33 155 0.5523 5.9635959479062639E-01
3R_14139980_SNP C A 0.212 39 145 0.1997 1.9975725690387069E-01
3R_14140091_DEL CA G 0.2235 40 139 0.5582 5.9668129083391874E-01
3R_14140329_SNP G C 0.05584 11 186 0.4726 4.6892086872276839E-01
3R_14140350_SNP A G 0.1675 32 159 0.6905 7.2150755231048014E-01
3R_14140404_SNP T C 0.1026 20 175 0.7154 7.1397838472411923E-01
3R_14140463_SNP C T 0.2291 41 138 0.113 1.1134327410446754E-01
3R_14140500_SNP A C 0.07568 14 171 0.6352 6.2590548696702364E-01
3R_14140519_SNP T G 0.1066 21 176 0.6421 6.3963397386929532E-01
3R_14140558_SNP T A 0.3022 55 127 0.05452 6.0620595864824420E-02
3R_14140658_SNP T A 0.07937 15 174 0.4779 5.2175689729801755E-01
3R_14140674_DEL A AG 0.05978 11 173 0.6157 6.0717086583671609E-01
3R_14140694_SNP G T 0.1639 30 153 0.8888 9.0263019983758075E-01
3R_14140709_SNP T C 0.125 24 168 0.4502 5.0798249072576285E-01
3R_14140731_SNP G A 0.09948 19 172 0.9723 9.7578966099510178E-01
3R_14140733_SNP A T 0.1088 21 172 0.6726 7.1198054409351985E-01
3R_14140764_SNP T G 0.1042 20 172 0.5674 6.1116661322817922E-01
3R_14140765_DEL T TAA 0.1047 20 171 0.5591 6.0287795112365261E-01
3R_14140769_SNP T A 0.1047 20 171 0.4601 5.1122605082698580E-01
3R_14140772_SNP T G 0.1204 23 168 0.3974 4.5235945578550052E-01
3R_14140776_SNP G A 0.07568 14 171 0.4444 4.9120203133441254E-01
3R_14140790_SNP T C 0.1005 19 170 0.6524 6.8666544570984245E-01
3R_14140795_SNP A T 0.1111 20 160 0.6884 7.1703236475541365E-01
3R_14140804_SNP T A 0.09626 18 169 0.7741 7.9768557573914789E-01
3R_14140816_SNP A T 0.09783 18 166 0.7879 8.0841823396408630E-01
3R_14140817_SNP T A 0.08242 15 167 0.8327 8.4836289777008678E-01
3R_14140819_SNP T G 0.08791 16 166 0.8295 8.4540506442236918E-01
3R_14140828_SNP G T 0.08242 15 167 0.504 5.4375800647529182E-01
3R_14140830_DEL A AGTTAAAAT 0.0838 15 164 0.4931 5.3220804593211768E-01
3R_14140842_SNP C T 0.0838 15 164 0.4509 4.9545255002118904E-01
3R_14140843_SNP T A 0.0663 12 169 0.5869 6.2061598651706962E-01
3R_14140844_DEL G AAA 0.07735 14 167 0.3269 3.7874559498161642E-01
3R_14140850_SNP G A 0.0765 14 169 0.3084 3.6116058912012039E-01
3R_14140851_SNP T A 0.0765 14 169 0.3084 3.6116058912012039E-01
3R_14140853_SNP A T 0.08537 14 150 0.3326 3.8319158554619182E-01
3R_14140861_SNP C A 0.07692 14 168 0.5998 6.4203549042709618E-01
3R_14140866_DEL A AACA 0.07027 13 172 0.413 4.6723039937305977E-01
3R_14140874_SNP A T 0.07527 14 172 0.3518 4.0922553444405374E-01
3R_14140877_SNP T C 0.07027 13 172 0.3392 3.9572678778861470E-01
3R_14140878_DEL A ATCTCTTAATTCCTACCAA 0.07027 13 172 0.3392 3.9572678778861470E-01
3R_14140884_SNP C T 0.06211 10 151 0.3935 4.4523682815865417E-01
3R_14140893_SNP T C 0.06211 10 151 0.397 4.4763873867233128E-01
3R_14140905_SNP T G 0.05525 10 171 0.4495 4.9077878104257266E-01
3R_14140908_SNP C A 0.05495 10 172 0.4558 4.9464633393536861E-01
3R_14140909_DEL A CATTT 0.06486 12 173 0.3228 3.7773208435455408E-01
3R_14140909_SNP A C 0.0679 11 151 0.3854 4.3457427270692173E-01
3R_14140927_SNP A C 0.1609 28 146 0.08206 7.2873515744337147E-02
3R_14140936_SNP T A 0.05882 11 176 0.4818 5.2359665240977749E-01
3R_14140945_SNP A G 0.1047 20 171 0.5713 6.1946397819507926E-01
3R_14140953_SNP A G 0.1703 31 151 0.04806 4.6690277838982538E-02
3R_14140956_SNP C T 0.1749 32 151 0.07191 7.0243416490304744E-02
3R_14140960_SNP T G 0.1 19 171 0.9767 9.7986460995798530E-01
3R_14140988_SNP G T 0.05405 10 175 0.7363 7.6020316538700683E-01
3R_14140990_SNP G A 0.05882 11 176 0.4741 5.1854902105967104E-01
3R_14141099_SNP A T 0.1765 33 154 0.2084 2.7484422784423079E-01
3R_14141125_SNP T A 0.1117 20 159 0.9623 9.6688906071756930E-01
3R_14141129_SNP A T 0.1111 20 160 0.6496 6.8735391548259761E-01
3R_14141446_SNP A G 0.163 30 154 0.3243 3.8790435393737799E-01
3R_14141471_SNP G A 0.3143 55 120 0.269 2.5687516927581544E-01
3R_14141699_SNP A G 0.1413 26 158 0.2973 3.4548192005605161E-01
3R_14141709_SNP C A 0.1547 28 153 0.6535 6.8680449643995312E-01
3R_14141719_SNP C T 0.1739 32 152 0.4436 4.8843925903849139E-01
3R_14141729_SNP G A 0.1453 25 147 0.7699 7.9033980248441926E-01
3R_14141731_SNP T G 0.1033 19 165 0.9483 9.5356499200798106E-01
3R_14141732_SNP C G 0.08333 16 176 0.4952 5.4144111690784558E-01
3R_14141737_SNP A C 0.1899 34 145 0.8067 8.2554303599656598E-01
3R_14141759_INS TGT T 0.06897 12 162 0.2065 1.9415574175341310E-01
3R_14141762_SNP A G 0.1844 33 146 0.5576 6.0153374397784942E-01
3R_14141794_SNP C T 0.1739 32 152 0.3783 4.2612445378120245E-01
3R_14141801_SNP T G 0.1475 27 156 0.3322 3.7794900831421885E-01
3R_14141812_SNP G A 0.1452 27 159 0.3645 4.1348502784046981E-01
3R_14141898_SNP T G 0.1319 24 158 0.2276 2.7023335400710602E-01
3R_14141930_SNP G T 0.1793 33 151 0.3434 3.9317131079016665E-01
3R_14142089_INS TATCTAT T 0.2959 50 119 0.2397 2.3612559427717328E-01
3R_14142191_SNP G C 0.212 39 145 0.5994 6.4458108232339617E-01
3R_14142192_SNP T G 0.1667 29 145 0.1467 2.0669102591411070E-01
3R_14142267_SNP T G 0.05405 10 175 0.7496 7.7421589097751120E-01
3R_14142297_SNP T G 0.2857 52 130 0.3159 3.1002735032835360E-01
3R_14142299_SNP T C 0.2793 50 129 0.4137 4.0596137638592533E-01
3R_14142307_SNP C T 0.2753 49 129 0.3767 3.7287881344167562E-01
3R_14142320_SNP A G 0.1934 35 146 0.5632 6.1462900186977099E-01
3R_14142349_INS AA A 0.2601 45 128 0.1842 1.8343699757820431E-01
3R_14142355_SNP G T 0.3081 57 128 0.1493 1.4532417039914991E-01
3R_14142359_SNP A G 0.2849 51 128 0.1199 1.1210581485332305E-01
3R_14142385_SNP C T 0.2995 56 131 0.3342 3.2733989428142074E-01
3R_14142486_SNP A G 0.2513 47 140 0.5511 5.6633554435846589E-01
3R_14142522_SNP C T 0.3696 68 116 0.3026 2.9992887223406539E-01
3R_14142547_SNP C T 0.3169 58 125 0.9689 9.6829910018141430E-01
3R_14142617_SNP T A 0.3039 55 126 0.8689 8.6736526721959495E-01
3R_14142964_SNP T A 0.1011 18 160 0.5455 5.3355518215452946E-01
3R_14143033_SNP G T 0.05291 10 179 0.9057 9.0359234104167696E-01
3R_14143120_SNP A G 0.4813 90 97 0.5957 5.9367295199872394E-01
3R_14143187_SNP G T 0.3804 70 114 0.9932 9.9315881994319566E-01
3R_14143222_SNP A G 0.3923 71 110 0.6114 6.5287507170926640E-01
3R_14143414_SNP A G 0.4586 83 98 0.4539 4.4724854567284189E-01
3R_14143441_SNP G A 0.08152 15 169 0.5123 4.9961551338745458E-01
3R_14143654_SNP C T 0.3408 61 118 0.2903 2.7955013789685135E-01
3R_14143661_SNP G A 0.3351 62 123 0.1799 1.7371633073466264E-01
3R_14143680_DEL TAAGATGT T 0.3552 65 118 0.8385 8.5510736917684294E-01
3R_14143690_SNP C T 0.3478 64 120 0.9819 9.8343921716810911E-01
3R_14143702_SNP C G 0.3464 62 117 0.9502 9.5424657212907182E-01
3R_14143726_SNP T G 0.3207 59 125 0.619 6.5063814548016019E-01
3R_14143741_SNP A C 0.2895 55 135 0.4591 5.0178547634327497E-01
3R_14143742_INS T TTTTTCCCG 0.288 55 136 0.4791 5.2132339291038732E-01
3R_14143744_SNP A C 0.2872 54 134 0.4718 5.1119906728265829E-01
3R_14143747_SNP C T 0.3716 68 115 0.4796 4.6373539952008647E-01
3R_14143748_SNP T C 0.3207 59 125 0.5569 5.9117415378691007E-01
3R_14143782_SNP T C 0.3115 57 126 0.5997 6.3115598583931920E-01
3R_14143860_SNP C A 0.3478 64 120 0.9517 9.5825179504390656E-01
3R_14143883_SNP G A 0.102 20 176 0.9065 9.0502427921928874E-01
3R_14143897_SNP T A 0.1347 26 167 0.3532 3.4709389676426916E-01
3R_14143900_SNP A G 0.4185 77 107 0.3027 3.6666106808021171E-01
3R_14143956_SNP T G 0.35 63 117 0.2823 3.4061334863172155E-01
3R_14144006_SNP G A 0.3261 60 124 0.6815 7.1793615812287148E-01
3R_14144029_SNP A G 0.3424 63 121 0.2767 2.7466646922820426E-01
3R_14144088_SNP C G 0.06061 12 186 0.6543 6.5607498369716755E-01
3R_14144093_SNP T C 0.05076 10 187 0.08289 8.1543370668207354E-02
3R_14144236_SNP G T 0.1828 34 152 0.9528 9.5711733787402498E-01
3R_14144239_SNP C T 0.2527 47 139 0.5604 5.5547635779256721E-01
3R_14144240_SNP C T 0.2486 46 139 0.5027 4.9662942218747463E-01
3R_14144439_SNP C T 0.4611 83 97 0.9152 9.2559603172243321E-01
3R_14144527_SNP T A 0.4973 91 92 0.08236 9.3626034318021967E-02
3R_14144557_DEL T TAT 0.4855 84 89 0.1261 1.4027875001238632E-01
3R_14144586_SNP A G 0.4086 76 110 0.04154 4.0358508001450168E-02
3R_14144790_SNP A G 0.2291 41 138 0.2732 3.2574545760580353E-01
3R_14144803_INS G GTAG 0.3622 67 118 0.4022 3.9576717616318513E-01
3R_14144807_INS A ACGATAGCTGT 0.3607 66 117 0.3778 3.6903720318228106E-01
3R_14144811_SNP A C 0.3646 66 115 0.4633 4.5478970716330736E-01
3R_14144814_INS A AG 0.3602 67 119 0.4264 4.2090013017099004E-01
3R_14144817_INS A ATGT 0.3602 67 119 0.4264 4.2090013017099004E-01
3R_14144819_SNP T C 0.3626 66 116 0.3724 3.6224258040732005E-01
3R_14144836_SNP A T 0.3036 51 117 0.2815 2.7200011670637136E-01
3R_14144858_SNP G A 0.3371 60 118 0.3191 3.0652307235735443E-01
3R_14144866_SNP T G 0.3464 62 117 0.4868 4.7502145304591525E-01
3R_14144874_SNP C G 0.3483 62 116 0.3591 3.4701475841767782E-01
3R_14144892_SNP C G 0.35 63 117 0.4403 4.3006774456018093E-01
3R_14144893_SNP T A 0.1295 25 168 0.318 3.1074799143741538E-01
3R_14144913_SNP G C 0.2983 54 127 0.5405 5.7811573777018554E-01
3R_14144935_SNP A G 0.3481 63 118 0.3467 3.3877906642537692E-01
3R_14144937_SNP A T 0.2772 51 133 0.1539 1.4315915128366219E-01
3R_14144944_SNP G A 0.3516 64 118 0.399 3.9129703769048640E-01
3R_14144955_SNP A C 0.3571 65 117 0.4534 4.4691273321615244E-01
3R_14144959_SNP G A 0.3536 64 117 0.4093 4.0084792507424294E-01
3R_14144977_SNP A T 0.09948 19 172 0.7283 7.5376552596597302E-01
3R_14145049_SNP T C 0.3514 65 120 0.5392 5.3439148216576215E-01
3R_14145100_SNP C T 0.05978 11 173 0.638 6.3013845187612283E-01
3R_14145106_SNP T C 0.1975 32 130 0.4997 5.3412567136816125E-01
3R_14145195_SNP T C 0.3944 71 109 0.7884 7.8531563556832440E-01
3R_14145226_SNP C A 0.3865 63 100 0.2802 3.3070038863684903E-01
3R_14145235_SNP C T 0.3846 65 104 0.4338 4.8475922274724925E-01
3R_14145237_SNP T A 0.3832 64 103 0.3916 4.3539914719914885E-01
3R_14145413_SNP T C 0.2529 44 130 0.6837 6.7561010964587909E-01
3R_14145708_SNP C A 0.4802 85 92 0.9331 9.3885754631957785E-01
3R_14145709_SNP A C 0.4637 83 96 0.5924 6.2838629903331411E-01
3R_14145724_SNP C A 0.4889 88 92 0.9416 9.4747966114268667E-01
3R_14145774_SNP C T 0.4722 85 95 0.5497 5.3953739010899993E-01
3R_14145818_SNP A C 0.3989 75 113 0.6809 6.7929366869351249E-01
3R_14146033_SNP A G 0.1192 23 170 0.9487 9.5414852725744415E-01
3R_14146104_SNP T C 0.08763 17 177 0.7689 7.9187435270294060E-01
3R_14146112_SNP C A 0.09645 19 178 0.8617 8.6013263913800586E-01
3R_14146156_SNP G T 0.09184 18 178 0.9742 9.7723953711536482E-01
3R_14146171_SNP T C 0.08673 17 179 0.5566 5.9693214569662723E-01
3R_14146208_SNP C T 0.1263 24 166 0.9577 9.5700790935945801E-01
3R_14146219_SNP T C 0.1211 23 167 0.929 9.2792097031861143E-01
3R_14146229_SNP G A 0.05102 10 186 0.9129 9.1235362122443986E-01
3R_14146261_SNP C T 0.3424 63 121 0.6594 6.9107656229822534E-01
3R_14146282_SNP T C 0.05584 11 186 0.8121 8.1131048980297615E-01
3R_14146300_SNP T C 0.05584 11 186 0.9683 9.6814792434199570E-01
3R_14146353_SNP G A 0.05528 11 188 0.9202 9.1977532917957427E-01
3R_14146356_SNP T C 0.4086 76 110 0.5784 6.2007438005112037E-01
3R_14146511_SNP T A 0.3923 71 110 0.2962 3.3974288968208088E-01
3R_14146517_SNP T A 0.4034 71 105 0.4289 4.6308554165197013E-01
3R_14146574_SNP T G 0.3424 63 121 0.8688 8.6712133834094596E-01
3R_14146654_SNP G C 0.3723 70 118 0.923 9.2442655374775629E-01
3R_14146674_INS A ACATA 0.3429 60 115 0.826 8.2210587665489987E-01
3R_14146689_SNP A C 0.3583 67 120 0.9053 9.0478079513754361E-01
3R_14146695_SNP A G 0.3526 67 123 0.9633 9.6318115640720725E-01
3R_14146697_SNP T G 0.3422 64 123 0.8745 8.7399715107801002E-01
3R_14146755_DEL TT T 0.3696 68 116 0.8056 8.0648184339963658E-01
3R_14146837_SNP T C 0.3883 73 115 0.4661 5.2476514629955751E-01
3R_14146927_SNP T A 0.2513 47 140 0.2219 2.1103022440797548E-01
3R_14146932_SNP A G 0.2684 51 139 0.6338 6.2674089981238268E-01
3R_14146933_SNP A C 0.2646 50 139 0.5993 5.9090070695986929E-01
3R_14146935_SNP G C 0.267 51 140 0.6328 6.2668629304948920E-01
3R_14146979_DEL A AA 0.367 69 119 0.758 7.5439764785117580E-01
3R_14147006_SNP A G 0.3789 72 118 0.9335 9.3260260229595515E-01
3R_14147030_SNP G T 0.105 19 162 0.2377 2.2876596835699248E-01
3R_14147038_INS ATTTAA A 0.3842 73 117 0.9555 9.5486161851713380E-01
3R_14147050_SNP G A 0.4551 81 97 0.1695 1.6320278937138910E-01
3R_14147065_SNP A G 0.4474 85 105 0.7103 7.0799230630754084E-01
3R_14147067_SNP A C 0.3906 75 117 0.8689 8.6804576195071348E-01
3R_14147078_SNP A C 0.3927 75 116 0.8662 8.6551418091102272E-01
3R_14147079_SNP T C 0.3927 75 116 0.8138 8.1224981929409124E-01
3R_14147088_SNP G A 0.09091 17 170 0.3819 3.7628585269419357E-01
3R_14147138_SNP G A 0.09677 18 168 0.3461 3.3911667815388791E-01
3R_14147143_SNP G T 0.09677 18 168 0.3461 3.3911667815388791E-01
3R_14147150_SNP C G 0.0973 18 167 0.3473 3.3896369555744055E-01
3R_14147154_SNP T G 0.09677 18 168 0.3461 3.3911667815388791E-01
3R_14147157_SNP C T 0.0973 18 167 0.3447 3.3649010838750959E-01
3R_14147159_SNP A T 0.09677 18 168 0.3461 3.3911667815388791E-01
3R_14147160_SNP T G 0.09677 18 168 0.3461 3.3911667815388791E-01
3R_14147164_SNP C T 0.3822 73 118 0.9982 9.9817284467367073E-01
3R_14147167_SNP T G 0.09783 18 166 0.3406 3.3235496846265711E-01
3R_14147169_SNP C T 0.09189 17 168 0.4271 4.1983312994864175E-01
3R_14147175_SNP A G 0.09677 18 168 0.3461 3.3911667815388791E-01
3R_14147182_DEL A AT 0.09677 18 168 0.3461 3.3911667815388791E-01
3R_14147190_SNP C A 0.09189 17 168 0.4271 4.1983312994864175E-01
3R_14147199_SNP T A 0.1215 22 159 0.3004 2.9043834935297674E-01
3R_14147232_SNP A G 0.4505 82 100 0.5917 6.3071930978903046E-01
3R_14147260_SNP C T 0.1042 20 172 0.5238 5.1724150582058814E-01
3R_14147261_SNP C T 0.07895 15 175 0.4933 4.8543458252277538E-01
3R_14147279_DEL A ATCCAGT 0.05699 11 182 0.6666 6.6195449198102363E-01
3R_14147546_SNP T C 0.05612 11 185 0.6294 6.2697607753881646E-01
3R_14147591_SNP A T 0.2299 43 144 0.9642 9.6804661176903650E-01
3R_14147600_SNP C A 0.2366 44 142 0.9409 9.4774925925472331E-01
3R_14147624_SNP T C 0.06186 12 182 0.5445 5.8793793803218053E-01
3R_14147650_SNP A T 0.2222 42 147 0.3681 3.6452787329808456E-01
3R_14147687_SNP C G 0.05699 11 182 0.8668 8.6594782118714109E-01
3R_14147693_SNP T G 0.2368 45 145 0.9601 9.6484307216637766E-01
3R_14147699_SNP A C 0.1968 37 151 0.7161 7.4953930455095863E-01
3R_14147733_SNP T C 0.236 42 136 0.8649 8.7621739111830244E-01
3R_14147763_SNP G T 0.1889 34 146 0.5104 5.4851343421242538E-01
3R_14147781_SNP T C 0.1739 32 152 0.612 6.5599340791139604E-01
3R_14147804_SNP A T 0.2097 39 147 0.2436 2.9290857319697172E-01
3R_14147814_SNP A T 0.4833 87 93 0.1494 1.5007392617850746E-01
3R_14147827_SNP T A 0.1917 37 156 0.8011 8.2491626635400961E-01
3R_14147842_SNP A T 0.246 46 141 0.5863 6.2911230863664391E-01
3R_14147844_SNP A G 0.2553 48 140 0.5701 6.1732297372395384E-01
3R_14147903_INS CTATCCT C 0.4821 81 87 0.5115 5.5495475341309497E-01
3R_14147904_DEL A ACATGCCCAACCCCAGT 0.4699 78 88 0.5167 5.5862432017924935E-01
3R_14147938_SNP T C 0.127 24 165 0.9419 9.4166622232389363E-01
3R_14148017_SNP G A 0.05851 11 177 0.716 7.1295050836039664E-01
3R_14148046_DEL T TCAGGCCACTTT 0.2935 54 130 0.6188 6.1550113869359491E-01
3R_14148187_SNP G A 0.08629 17 180 0.4987 4.9313889697020563E-01
3R_14148195_SNP C T 0.05102 10 186 0.7578 7.5638895505923054E-01
3R_14148418_SNP T A 0.3497 64 119 0.4947 4.8880213304679032E-01
3R_14148420_SNP C T 0.3568 66 119 0.3456 3.4167122713251152E-01
3R_14148438_INS AAAAA A 0.2328 44 145 0.7971 7.9590439791787626E-01
3R_14148574_SNP T G 0.05076 10 187 0.7042 7.0091961672156389E-01
3R_14148579_SNP C T 0.3172 59 127 0.8736 8.7336003800520368E-01
3R_14148619_SNP A T 0.369 62 106 0.771 7.9475322737226650E-01
3R_14148710_SNP G A 0.4674 86 98 0.997 9.9740283546295072E-01
3R_14148727_SNP T C 0.4541 84 101 0.6321 6.7349705863326603E-01
3R_14148769_SNP T A 0.4121 75 107 0.788 8.1457611121085716E-01
3R_14148781_SNP A G 0.413 76 108 0.7149 7.4759910088215831E-01
3R_14148801_SNP T A 0.4022 74 110 0.7865 8.1203186546746897E-01
3R_14148804_SNP T A 0.4044 74 109 0.7575 7.8602199219897961E-01
3R_14148816_SNP T C 0.2431 44 137 0.8315 8.2959301535488283E-01
3R_14148838_SNP A T 0.3925 73 113 0.5459 5.8454701506828943E-01
3R_14148857_SNP A C 0.06806 13 178 0.2208 2.1579982753036031E-01
3R_14148860_SNP G C 0.3333 61 122 0.4177 4.1877526948646604E-01
3R_14148880_SNP T C 0.05612 11 185 0.3642 3.6217930132156428E-01
3R_14148943_SNP T G 0.07812 15 177 0.408 4.0907150261172509E-01
3R_14148948_SNP G T 0.09278 18 176 0.6288 6.2726718641006995E-01
3R_14149037_SNP G A 0.1649 31 157 0.8861 8.8567138704749926E-01
3R_14149113_SNP G A 0.3387 63 123 0.941 9.4023095736626106E-01
3R_14149147_SNP C A 0.2595 48 137 0.4213 4.7183849480202489E-01
3R_14149200_SNP C G 0.2043 38 148 0.003342 3.1233189095047640E-03
3R_14149212_SNP G A 0.09677 18 168 0.9244 9.2394907969334705E-01
3R_14149213_INS G GTCCACTGGGCATGTGTTTTCCCCCGAAATCCCCATTTACATGTGTTCGTCGCATGTGCGAACAGGCTTTATGAACAGGCTCATAATAATTCACAATTTCAATGGCCATCGAGCGATGTTTAATCTCTTGGCCTTATCCGAAATGTCTAAATCATCTTGCGTTTTGGGTAATGTGACATTATTTTTTGAAGAGTCTCATAAAAATACATTTAATGGGTCATTAAACCTAATTTTCTAACCACTTTATAGTTGGTTTAAAAAGTCACCGAAAGTACTTGTGATGTAATTTAAATCTCATAAATGTTCAATGTAAATTAAATTGGTTTTTCGATTTCATCTCGTTCTTTTTTAAAGGCTCAAATAAATCAAACTGAAACAATCCTTTTCTTTTCTTACAAAACTTTCTAAGTAGGTTCTATTGACGCTCACGAATAAATAAATCTGTGAACTCTTCATCCTGAAAATCTTATCCAGCCTGGACAATCTGAATAGATGAATTTCCTGAGAATCTGGGAGTCACCAGAAGACTCTCTGTGTACCAGCACATTGTCGGCAAATTCTAATTTATAACTGCCAGAAAAAAGGAAGCAGCGGAAAAACAAGGGACAACTTTTGTGCCAGCTTAAGAAGCATCAATAAATTTCGCATTAATTCTGGTCCATCATTAGGAGACTGGAGCCCGGACCCCGAG 0.2222 36 126 0.01877 3.7455170183099434E-02
3R_14149240_SNP G A 0.4105 78 112 0.2347 2.9950459545174812E-01
3R_14149241_SNP G A 0.3867 70 111 0.1766 2.3257271433197024E-01
3R_14149263_SNP T C 0.08629 17 180 0.7368 7.3462799500658993E-01
3R_14149315_SNP A G 0.4716 83 93 0.6871 7.1872048990515780E-01
3R_14149316_SNP C T 0.4076 75 109 0.9632 9.6315633282457536E-01
3R_14149351_SNP T C 0.442 80 101 0.5026 5.1468003444930788E-01
3R_14149414_SNP T G 0.4432 82 103 0.2621 2.5891268247143073E-01
3R_14149418_SNP C T 0.4645 85 98 0.3632 3.6327929252784652E-01
3R_14149420_SNP T G 0.4674 86 98 0.4106 4.1107533397356044E-01
3R_14149429_SNP C T 0.4681 88 100 0.3406 3.4429076412823434E-01
3R_14149516_DEL A AC 0.3023 52 120 0.9512 9.5667351117578858E-01
3R_14149521_SNP A T 0.3232 53 111 0.9847 9.8654423606408237E-01
3R_14149522_SNP C T 0.1538 28 154 0.2452 3.0254437138142121E-01
3R_14149523_SNP C T 0.3708 66 112 0.6426 6.8345626776038770E-01
3R_14149605_SNP A T 0.1934 35 146 0.8519 8.5013467031477996E-01
3R_14149843_SNP C T 0.2971 52 123 0.9027 9.0131108532394211E-01
3R_14149850_SNP T C 0.2809 50 128 0.8019 7.9848915057027037E-01
3R_14149858_SNP A C 0.2882 49 121 0.7789 7.9849736191663767E-01
3R_14150024_SNP A T 0.1543 29 159 0.9475 9.4626922501433586E-01
3R_14150025_SNP T C 0.1534 29 160 0.9405 9.3932183322712759E-01
3R_14150099_SNP T G 0.3516 64 118 0.3254 3.8577653087032604E-01
3R_14150115_SNP G A 0.3536 64 117 0.1526 2.0897343600477369E-01
3R_14150119_INS TGT T 0.3626 66 116 0.1637 2.1885205750097725E-01
3R_14150128_SNP A T 0.3736 68 114 0.09956 1.4632545776526951E-01
3R_14150133_SNP G A 0.3652 65 113 0.12 1.7092953989301363E-01
3R_14150156_SNP C A 0.3596 64 114 0.1562 2.1355988998394237E-01
3R_14150208_SNP G A 0.352 63 116 0.142 1.9767489645147374E-01
3R_14150211_DEL T TT 0.05128 10 185 0.2638 2.5698946833157332E-01
3R_14150225_SNP A G 0.3278 59 121 0.3722 4.3591412002848473E-01
3R_14150494_SNP A C 0.127 24 165 0.1208 1.6565456505181608E-01
3R_14150556_SNP A G 0.3194 61 130 0.9912 9.9105187485852797E-01
3R_14150638_SNP G C 0.2063 39 150 0.6295 6.2575425333356449E-01
3R_14150728_SNP T A 0.4451 81 101 0.4126 4.0157449854861860E-01
3R_14150733_SNP T A 0.2011 38 151 0.9136 9.1202522054566948E-01
3R_14150745_SNP A T 0.3656 68 118 0.2883 3.3615713397723934E-01
3R_14150769_SNP T C 0.09326 18 175 0.5096 5.0326624067981629E-01
3R_14150797_SNP T C 0.05699 11 182 0.2336 2.3393403312830829E-01
3R_14150817_SNP G T 0.2708 52 140 0.9593 9.6373070190674459E-01
3R_14150819_SNP T G 0.4973 92 93 0.6686 6.6149192415041214E-01
3R_14150820_SNP G C 0.4946 92 94 0.6755 6.6931762470616962E-01
3R_14150925_SNP T C 0.2434 46 143 0.2867 2.8367604019913262E-01
3R_14150926_SNP A C 0.1289 25 169 0.5535 6.0299040096666978E-01
3R_14150930_SNP A T 0.2912 53 129 0.5035 5.0365947665503386E-01
3R_14150932_SNP C G 0.2833 51 129 0.4811 4.8009203320979044E-01
3R_14150993_SNP A G 0.2912 53 129 0.7052 7.3957792322748062E-01
3R_14151014_SNP C T 0.06218 12 181 0.9605 9.5992737693913377E-01
3R_14151060_SNP T G 0.1283 24 163 0.7188 7.4800082682591507E-01
3R_14151148_DEL T TCCCCGGTTGA 0.1217 23 166 0.8301 8.5708864260907558E-01
3R_14151184_SNP A G 0.139 26 161 0.09951 9.6509597285601489E-02
3R_14151301_SNP C G 0.3077 56 126 0.5917 5.8994630945656756E-01
3R_14151374_SNP T C 0.2611 47 133 0.7337 7.6380546923695392E-01
3R_14151385_SNP T C 0.173 32 153 0.5855 6.2258013749033247E-01
3R_14151497_SNP G T 0.3966 71 108 0.1619 1.4666602884425151E-01
3R_14151515_SNP C T 0.3812 69 112 0.06173 5.3491346803360713E-02
3R_14151532_SNP C A 0.2898 51 125 0.394 3.8544861633143990E-01
3R_14151540_SNP A T 0.3034 54 124 0.8124 8.3480993903412115E-01
3R_14151557_SNP T C 0.2312 43 143 0.4637 5.1297419000465794E-01
3R_14151558_SNP A G 0.1579 30 160 0.2342 2.2923140865885039E-01
3R_14151618_SNP T C 0.3352 61 121 0.01188 9.1958810121310856E-03
3R_14151644_SNP C T 0.06316 12 178 0.03384 3.5337267889304129E-02
3R_14151648_SNP T A 0.1015 20 177 0.6739 6.7063375674816550E-01
3R_14151655_SNP G A 0.3315 59 119 0.2432 2.8468473973733122E-01
3R_14151670_SNP C T 0.1989 37 149 0.6273 6.6899288525636491E-01
3R_14151915_SNP A G 0.06633 13 183 0.08077 7.7753694609629165E-02
3R_14151946_SNP G T 0.4831 86 92 0.2825 3.2527807642667228E-01
3R_14151990_SNP C G 0.4973 91 92 0.8802 8.7731582551683618E-01
3R_14151998_SNP C T 0.4134 74 105 0.8032 8.0815037614730645E-01
3R_14152092_SNP A G 0.173 32 153 0.354 3.6328269839219141E-01
3R_14152141_SNP T G 0.06044 11 171 0.5272 5.3023560659513413E-01
3R_14152163_SNP A G 0.2849 51 128 0.9386 9.3786698283423175E-01
3R_14152518_SNP A G 0.2043 38 148 0.611 6.0780629529822461E-01
3R_14152546_SNP T A 0.212 39 145 0.8752 8.7359932049179423E-01
3R_14152553_SNP T G 0.2809 50 128 0.8916 9.0340324989764553E-01
3R_14152588_SNP T A 0.1878 34 147 0.9946 9.9450397971837179E-01
3R_14152601_SNP T A 0.2678 49 134 0.9052 9.0550556674985128E-01
3R_14152633_SNP G A 0.3069 58 131 0.7227 7.2298303790133556E-01
3R_14152652_SNP T C 0.3048 57 130 0.6932 6.9223753605772198E-01
3R_14152720_SNP G A 0.1696 29 142 0.5228 5.0238448561395765E-01
3R_14152742_SNP T G 0.1518 29 162 0.591 5.8261866691814768E-01
3R_14152753_SNP A T 0.1562 30 162 0.637 6.2971401138402772E-01
3R_14152762_SNP A T 0.1615 31 161 0.585 5.7927490638902435E-01
3R_14152765_SNP C A 0.1495 29 165 0.6842 6.7970287192733814E-01
3R_14152779_SNP A G 0.1503 29 164 0.6498 6.4630252529651977E-01
3R_14152790_SNP C T 0.3687 66 113 0.3576 4.1877826676222873E-01
3R_14152816_SNP G T 0.3812 69 112 0.3813 4.3995871176721701E-01
3R_14152949_SNP C G 0.1739 32 152 0.2877 3.3571284555975200E-01
3R_14153087_SNP A T 0.07179 14 181 0.4137 4.0789960323322272E-01
3R_14153124_SNP C T 0.4056 73 107 0.8213 8.3776346815247127E-01
3R_14153175_SNP A T 0.09184 18 178 0.4556 5.0288823600609189E-01
3R_14153185_SNP A G 0.08122 16 181 0.3958 3.9078728897593851E-01
3R_14153237_SNP C T 0.05914 11 175 0.4869 4.7991563701562567E-01
3R_14153285_SNP A G 0.2712 48 129 0.3868 3.7980562349106495E-01
3R_14153309_SNP A G 0.0567 11 183 0.91 9.0953270968904576E-01
3R_14153310_SNP A T 0.1257 23 160 0.8224 8.1859804400308911E-01
3R_14153321_INS T TG 0.1579 27 144 0.2624 2.7041609965079738E-01
3R_14153324_SNP T A 0.1436 27 161 0.276 2.9128219522051824E-01
3R_14153347_SNP T A 0.2275 43 146 0.2189 2.1939038861838212E-01
3R_14153362_SNP A C 0.1333 26 169 0.2993 2.9963572650934156E-01
3R_14153374_SNP G C 0.06452 12 174 0.6273 6.6043252056847179E-01
3R_14153381_SNP C T 0.1429 28 168 0.2749 2.8086143928216789E-01
3R_14153425_SNP T C 0.1105 21 169 0.8932 9.0510557517857682E-01
3R_14153431_SNP T C 0.2139 40 147 0.5982 6.3956519335201689E-01
3R_14153603_SNP C G 0.343 59 113 0.1803 1.7803660340464744E-01
3R_14153606_SNP C G 0.2778 45 117 0.4467 5.0762430334293596E-01
3R_14153752_SNP A C 0.07254 14 179 0.6024 5.9798718682819696E-01
3R_14153753_SNP C G 0.08673 17 179 0.1604 1.7281270274716887E-01
3R_14153754_SNP T G 0.08205 16 179 0.1188 1.1854257436289006E-01
3R_14153787_SNP C T 0.1244 24 169 0.05505 8.2997659935413498E-02
3R_14153835_SNP A G 0.1053 20 170 0.08302 1.1782350012017684E-01
3R_14153920_SNP T C 0.3187 58 124 0.0709 9.9721705878393241E-02
3R_14153921_SNP A C 0.3187 58 124 0.07969 1.0904817089922547E-01
3R_14153945_SNP T C 0.3955 70 107 0.04765 4.0240897092979400E-02
3R_14154028_SNP T G 0.3184 57 122 0.02547 2.1804643786894312E-02
3R_14154038_SNP A T 0.4022 72 107 0.1424 1.3379897756409742E-01
3R_14154132_SNP A T 0.06533 13 186 0.9667 9.6642819623299459E-01
3R_14154270_SNP G T 0.4778 86 94 0.9273 9.3629273213534381E-01
3R_14154374_SNP G A 0.2527 46 136 0.7638 7.8695978083788165E-01
3R_14154393_SNP T C 0.1885 36 155 0.3549 3.6165789874149357E-01
3R_14154583_SNP G C 0.1878 34 147 0.6512 6.8522861919852485E-01
3R_14154619_SNP T A 0.1753 34 160 0.9235 9.2223096329530052E-01
3R_14154649_SNP A T 0.1088 21 172 0.2333 2.4969420625459726E-01
3R_14154655_SNP A G 0.07407 14 175 0.2157 2.6626027693678977E-01
3R_14154692_SNP T C 0.1304 24 160 0.8357 8.5117680314819966E-01
3R_14154759_SNP A T 0.4118 77 110 0.02882 3.0713828070211627E-02
3R_14154773_SNP G C 0.4831 86 92 0.06554 6.0674348713850565E-02
3R_14154783_SNP A G 0.4521 85 103 0.2443 2.3798490262275629E-01
3R_14154788_SNP C A 0.4439 83 104 0.2042 1.9869202485383242E-01
3R_14154789_SNP G T 0.08247 16 178 0.8258 8.2448427955894987E-01
3R_14154794_SNP A G 0.4511 83 101 0.295 2.8781383904475144E-01
3R_14154846_SNP C G 0.1775 30 139 0.6782 7.1841489231694455E-01
3R_14154872_SNP A T 0.1148 21 162 0.6967 7.2755116210367843E-01
3R_14154873_SNP A C 0.09375 18 174 0.9133 9.2273861483095998E-01
3R_14154874_SNP T A 0.08947 17 173 0.7827 8.0521656720006407E-01
3R_14154875_SNP T C 0.1436 27 161 0.7083 7.3317419435408948E-01
3R_14154884_SNP G A 0.1677 27 134 0.1502 2.0804827952847760E-01
3R_14154919_SNP A G 0.1718 28 135 0.1622 2.2439105399617942E-01
3R_14154973_SNP A C 0.1801 29 132 0.1468 2.0398582406639676E-01
3R_14154981_SNP A G 0.4534 73 88 0.4908 5.5981308804692131E-01
3R_14154983_SNP G C 0.1818 30 135 0.1439 2.0138912603221260E-01
3R_14155000_SNP A G 0.171 33 160 0.9893 9.8905416518741029E-01
3R_14155017_SNP A T 0.08854 17 175 0.3787 4.3356797593100160E-01
3R_14155019_SNP T A 0.09326 18 175 0.5034 5.5123629920340866E-01
3R_14155027_SNP T A 0.4811 89 96 0.5023 5.5559299168725607E-01
3R_14155031_SNP A G 0.1026 20 175 0.6853 7.1904495375699429E-01
3R_14155032_SNP C T 0.1036 20 173 0.7127 7.4332515005911259E-01
3R_14155035_DEL AT TCG 0.1026 20 175 0.6853 7.1904495375699429E-01
3R_14155041_SNP C A 0.09794 19 175 0.5641 6.2665600141331246E-01
3R_14155046_SNP A T 0.09694 19 177 0.9245 9.3312382341558986E-01
3R_14155048_SNP A T 0.09326 18 175 0.7281 7.5658909572481936E-01
3R_14155050_SNP T A 0.1031 20 174 0.7124 7.4445447083469485E-01
3R_14155053_SNP C T 0.311 51 113 0.3685 4.5044423862921756E-01
3R_14155069_SNP C A 0.3791 69 113 0.1822 1.7554614996545548E-01
3R_14155073_SNP T G 0.1453 25 147 0.3101 3.7978329040206327E-01
3R_14155080_SNP T A 0.2713 51 137 0.6803 7.1190954529948625E-01
3R_14155105_SNP A G 0.337 62 122 0.2215 2.7400350514572036E-01
3R_14155112_SNP C T 0.0791 14 163 0.9214 9.1860743886984575E-01
3R_14155123_SNP T A 0.07853 15 176 0.444 4.3834024767957480E-01
3R_14155135_SNP T A 0.1925 36 151 0.7738 7.9714788718608298E-01
3R_14155173_SNP T G 0.4413 79 100 0.501 4.8687263268886760E-01
3R_14155321_SNP T A 0.1406 27 165 0.7027 7.0195510945680750E-01
3R_14155339_SNP T A 0.326 59 122 0.351 4.0815154339314896E-01
3R_14155400_SNP G T 0.1263 24 166 0.5484 5.4552018537817382E-01
3R_14155477_SNP A C 0.3184 57 122 0.6486 6.8686882304661612E-01
3R_14155555_SNP T C 0.06633 13 183 0.8178 8.1704535561138836E-01
3R_14155785_SNP T G 0.08629 17 180 0.9786 9.7840578009875157E-01
3R_14155787_SNP G A 0.09137 18 179 0.8794 8.7813591877673602E-01
3R_14155923_SNP C A 0.05699 11 182 0.9386 9.3762248250181190E-01
3R_14155974_SNP C T 0.3536 64 117 0.9122 9.2279599076702667E-01
3R_14156027_SNP T A 0.08205 16 179 0.3646 3.5962927093242292E-01
3R_14156265_SNP T C 0.06186 12 182 0.809 8.0966641295011998E-01
3R_14156422_SNP C G 0.3556 64 116 0.5042 5.0953942586371659E-01
3R_14156460_SNP C A 0.3636 64 112 0.7408 7.3579595876638804E-01
3R_14156645_SNP G A 0.4011 73 109 0.97 9.6977360790233025E-01
3R_14156973_SNP A C 0.1892 35 150 0.01824 1.7247350541411910E-02
3R_14156978_SNP G C 0.1217 23 166 0.003829 1.0038518975982059E-02
3R_14157103_INS A AA 0.3916 65 101 0.1305 1.2997290987033983E-01
3R_14157109_SNP C A 0.314 54 118 0.02368 2.1417329816237472E-02
3R_14157147_SNP A T 0.3256 56 116 0.5014 4.9400017007875108E-01
3R_14157155_SNP C G 0.3 51 119 0.8547 8.6950557190484434E-01
3R_14157177_SNP A G 0.3333 58 116 0.7531 7.5234530631671448E-01
3R_14157198_SNP T A 0.07182 13 168 0.4394 4.8487334902536472E-01
3R_14157239_SNP C T 0.2545 42 123 0.8331 8.5352512151820026E-01
3R_14157340_SNP T A 0.355 60 109 0.6558 6.8877739646309344E-01
3R_14157374_SNP C G 0.2788 46 119 0.7537 7.5041285535283975E-01
3R_14157418_SNP G T 0.07368 14 176 0.1173 1.1200123424888830E-01
3R_14157423_SNP C T 0.05028 9 170 0.4753 4.6574407860144684E-01
3R_14157545_SNP A C 0.257 46 133 0.04009 3.3398654285906895E-02
3R_14159061_DEL T TAGTTCGTGTGTGT 0.2105 36 135 0.7529 7.4734489113394842E-01
3R_14159217_SNP A C 0.4278 77 103 0.7359 7.3526913593930399E-01
3R_14159218_SNP A T 0.4286 78 104 0.8006 8.0065926687196909E-01
3R_14159734_SNP C T 0.3508 67 124 0.2772 2.7581838271766146E-01
3R_14159885_SNP G A 0.224 41 142 0.669 7.0735642551787470E-01
3R_14159925_SNP C T 0.2526 48 142 0.2754 2.7295400411861992E-01
3R_14159930_SNP T C 0.2513 47 140 0.2553 2.5029757119187390E-01
3R_14159953_SNP G T 0.2632 50 140 0.4593 4.6003563860359165E-01
3R_14160137_SNP A G 0.3714 65 110 0.9776 9.7971747625819017E-01
3R_14160324_SNP C A 0.07692 14 168 0.5386 5.2637732961966532E-01
3R_14160326_SNP T A 0.07692 14 168 0.5319 5.1907759235245010E-01
3R_14160329_SNP T A 0.07568 14 171 0.5004 4.8723167476211615E-01
3R_14160337_SNP C T 0.05 9 171 0.8405 8.4066409534555242E-01
3R_14160355_SNP T C 0.06452 12 174 0.2582 2.4516094697334379E-01
3R_14160358_SNP G A 0.06452 12 174 0.2606 2.4807279280737238E-01
3R_14160654_SNP T G 0.2595 48 137 0.1744 2.2221677956181474E-01
3R_14160763_SNP T C 0.139 26 161 0.2298 2.7779368039354546E-01
3R_14160766_SNP C T 0.1902 35 149 0.1217 1.6237828271447063E-01
3R_14160798_SNP A C 0.05155 10 184 0.8184 8.2477910630133222E-01
3R_14160874_SNP A G 0.3797 71 116 0.536 5.8820276913434077E-01
3R_14160934_SNP A G 0.3403 65 126 0.1329 1.3212663480800935E-01
3R_14160978_SNP A T 0.2447 46 142 0.8476 8.4331882299868122E-01
3R_14161003_SNP A T 0.4118 77 110 0.592 6.3349580269128314E-01
3R_14161005_SNP G C 0.414 77 109 0.6066 6.4606263746348080E-01
3R_14161010_SNP T C 0.4162 77 108 0.5265 5.7341596754347979E-01
3R_14161017_SNP A G 0.1632 31 159 0.333 3.2134949997052531E-01
3R_14161025_SNP A T 0.2888 54 133 0.8256 8.4175137278149348E-01
3R_14161053_SNP C A 0.1623 31 160 0.2258 2.1806598307669356E-01
3R_14161090_SNP G C 0.233 41 135 0.6396 6.2401554457811903E-01
3R_14161140_SNP A G 0.2722 49 131 0.4482 4.3364866853765849E-01
3R_14161159_SNP G A 0.2825 50 127 0.7118 7.3550234140192816E-01
3R_14161192_SNP A G 0.191 34 144 0.9158 9.1387138399560419E-01
3R_14161201_SNP A T 0.2412 41 129 0.2033 1.8477859153383502E-01
3R_14161244_SNP G T 0.4483 78 96 0.9695 9.6923158268705367E-01
3R_14161271_SNP G T 0.1793 33 151 0.7568 7.5183007952664149E-01
3R_14161370_SNP T G 0.1138 19 148 0.5324 5.1351890030606651E-01
3R_14161421_SNP A C 0.3149 57 124 0.2171 2.1327920245756693E-01
3R_14161436_SNP A G 0.1978 36 146 0.4212 4.1044921228984199E-01
3R_14161473_SNP A G 0.3352 61 121 0.7156 7.0872168349140119E-01
3R_14161489_SNP A G 0.3923 71 110 0.5946 6.3518390207139430E-01
3R_14161502_SNP G C 0.3027 56 129 0.346 3.9047452715508268E-01
3R_14161518_MNP GTT AAC 0.25 44 132 0.3732 3.6012618986621781E-01
3R_14161528_SNP A T 0.234 44 144 0.4472 4.4235049256349601E-01
3R_14161534_SNP A G 0.2606 49 139 0.3812 3.7637378745060390E-01
3R_14161548_INS TAT C 0.2737 52 138 0.5787 5.7218652064951270E-01
3R_14161551_SNP T C 0.2751 52 137 0.6187 6.1337986096701846E-01
3R_14161554_SNP T A 0.2688 50 136 0.622 6.1489118836200607E-01
3R_14161555_SNP T G 0.3224 59 124 0.3152 2.9926413022746823E-01
3R_14161582_SNP G T 0.2762 50 131 0.4219 4.0671112040414392E-01
3R_14161592_SNP T A 0.2772 51 133 0.5027 4.9041658666296684E-01
3R_14161593_DEL A AC 0.2757 51 134 0.5154 5.0418980757263432E-01
3R_14161597_SNP T G 0.2732 50 133 0.5065 4.9298432227236211E-01
3R_14161601_SNP G A 0.2772 51 133 0.5052 4.9287075966823890E-01
3R_14161606_SNP G T 0.2732 50 133 0.5635 5.5115457118924938E-01
3R_14161614_SNP A T 0.3184 57 122 0.4553 4.9021647498247412E-01
3R_14161615_SNP A T 0.2717 50 134 0.5951 5.8691639379970106E-01
3R_14161618_SNP T A 0.2688 50 136 0.541 5.3116915203395054E-01
3R_14161621_SNP G A 0.2649 49 136 0.5613 5.5045736686215596E-01
3R_14161625_SNP G T 0.2623 48 135 0.6563 6.4658436881071091E-01
3R_14161626_SNP T A 0.2717 50 134 0.5764 5.6508785742319245E-01
3R_14161638_SNP T C 0.3193 53 113 0.1307 1.5941921722587382E-01
3R_14161647_SNP T C 0.2841 50 126 0.6204 6.4961218664360065E-01
3R_14161649_SNP G A 0.2722 49 131 0.5083 5.5225161649413168E-01
3R_14161651_SNP T A 0.2789 53 137 0.4926 4.8542060888187810E-01
3R_14161654_INS ATCCGTC A 0.2789 53 137 0.4926 4.8542060888187810E-01
3R_14161660_SNP G T 0.2804 53 136 0.5098 5.0199315779328835E-01
3R_14161674_SNP A T 0.3048 57 130 0.2759 2.6215563064143899E-01
3R_14161679_SNP C T 0.2595 48 137 0.5782 5.6759890780378885E-01
3R_14161686_SNP G T 0.2737 49 130 0.494 4.7643130738906381E-01
3R_14161687_DEL C CATTATTCTGTC 0.2606 49 139 0.435 4.2896279527692627E-01
3R_14161714_SNP G A 0.3085 58 130 0.2682 2.5486480916655263E-01
3R_14161738_SNP C T 0.3476 65 122 0.5729 6.1922111637269261E-01
3R_14161739_SNP T C 0.3262 61 126 0.4766 4.7554768072579146E-01
3R_14161805_SNP G C 0.4615 84 98 0.4665 4.6019465549223504E-01
3R_14161928_SNP C G 0.2045 36 140 0.3506 3.3557411435305651E-01
3R_14161974_SNP A T 0.3904 73 114 0.8605 8.6344712292440262E-01
3R_14162041_SNP G T 0.2995 56 131 0.09361 9.2076320889658669E-02
3R_14162044_SNP T C 0.3511 66 122 0.3745 4.2438877525587770E-01
3R_14162079_SNP C G 0.3516 64 118 0.2438 2.3167639831774600E-01
3R_14162234_SNP T C 0.1398 26 160 0.05772 8.7366692662260936E-02
3R_14162261_SNP T A 0.09326 18 175 0.5117 5.0890516644851924E-01
3R_14162298_DEL A GGAGTCGCATC 0.1176 22 165 0.02666 6.3297683663332868E-02
3R_14162310_SNP G C 0.1405 26 159 0.8096 8.0359428913260067E-01
3R_14162312_SNP T G 0.1495 29 165 0.0003199 3.0951108455210490E-04
3R_14162357_SNP C T 0.1152 22 169 0.696 6.9051908476606327E-01
3R_14162445_SNP T A 0.1111 21 168 0.9974 9.9731687632080268E-01
3R_14162448_DEL A AG 0.0567 11 183 0.4829 4.7776894076045873E-01
3R_14162452_SNP G A 0.4536 83 100 0.2468 2.4362765028594668E-01
3R_14162459_SNP A G 0.472 76 85 0.8667 8.8598655111219005E-01
3R_14162467_SNP A T 0.4835 88 94 0.5117 5.0703370625620958E-01
3R_14162471_INS AA A 0.4 64 96 0.8182 8.4914109374962388E-01
3R_14162477_SNP C A 0.06667 13 182 0.0008195 8.1759674007829636E-04
3R_14162488_SNP T C 0.1784 33 152 0.2143 2.6387125726498906E-01
3R_14162490_SNP G A 0.05641 11 184 0.03223 5.5980144744252808E-02
3R_14162501_SNP T G 0.07692 15 180 0.006187 5.8576544610884291E-03
3R_14162521_SNP T A 0.1117 21 167 0.9694 9.6877413357823861E-01
3R_14162526_SNP T A 0.4637 83 96 0.5216 5.1210086132764188E-01
3R_14162533_SNP T A 0.4663 83 95 0.5519 5.4536077410757111E-01
3R_14162535_SNP G A 0.3141 60 131 0.8603 8.5883908274257159E-01
3R_14162545_SNP C A 0.06633 13 183 0.7822 7.8235053605838423E-01
3R_14162547_SNP C G 0.4773 84 92 0.5061 4.9322287798860320E-01
3R_14162552_INS CTTTTAGTAATAT C 0.2022 36 142 0.868 8.6295573100361622E-01
3R_14162553_SNP T A 0.4152 71 100 0.3874 3.7281791462779523E-01
3R_14162560_SNP A T 0.3243 60 125 0.9333 9.3260128785169760E-01
3R_14162566_SNP G A 0.3815 66 107 0.4913 4.7951108441631840E-01
3R_14162574_SNP G A 0.3279 60 123 0.9845 9.8422120735262508E-01
3R_14162613_SNP G A 0.3207 59 125 0.5667 6.0940918388636611E-01
3R_14162619_SNP G A 0.1989 37 149 0.9579 9.5698813718433307E-01
3R_14162643_SNP T G 0.1925 36 151 0.8158 8.1167468626871520E-01
3R_14162651_SNP T C 0.375 69 115 0.5708 6.1778947762765402E-01
3R_14162675_SNP A T 0.1818 34 153 0.7847 7.7855344156170347E-01
3R_14162810_SNP C T 0.4333 78 102 0.961 9.6566754901843044E-01
3R_14162827_SNP C T 0.08995 17 172 0.1569 2.0834398980397750E-01
3R_14162854_SNP T G 0.1094 21 171 0.2498 2.4352059508850610E-01
3R_14162861_SNP T C 0.0603 12 187 0.05106 4.9045219421518550E-02
3R_14162864_SNP T G 0.2732 50 133 0.8675 8.6549670618783525E-01
3R_14162885_SNP A G 0.05 10 190 0.01702 1.6333799132415394E-02
3R_14162980_DEL T TT 0.3095 52 116 0.2211 2.6313496812242443E-01
3R_14163095_SNP T C 0.2074 39 149 0.874 8.8750826842734343E-01
3R_14163210_SNP G C 0.1481 28 161 0.3076 3.2524639199539784E-01
3R_14163313_SNP T A 0.07143 14 182 0.6794 6.7660386917229109E-01
3R_14163338_INS AA A 0.1186 21 156 0.4105 4.2764031685397186E-01
3R_14163353_SNP T A 0.4438 79 99 0.006392 1.4595250329721612E-02
3R_14163354_SNP C T 0.4469 80 99 0.00913 1.9861538513558947E-02
3R_14163406_SNP A G 0.09845 19 174 0.0007978 7.2570985798249565E-04
3R_14163453_SNP A T 0.1237 24 170 0.0001327 6.5043867251261670E-04
3R_14163465_SNP A G 0.4451 81 101 0.0118 2.5740448120004034E-02
3R_14163497_SNP G A 0.2128 40 148 0.2379 2.3018389056666111E-01
3R_14163530_SNP T C 0.2446 45 139 0.4692 4.5971297465386696E-01
3R_14163532_SNP T A 0.2432 45 140 0.4696 4.6132208571585698E-01
3R_14163552_INS TCTTACGTACAT T 0.2193 41 146 0.1429 1.8851536742757558E-01
3R_14163559_SNP T C 0.2304 44 147 0.9661 9.6593791276565588E-01
3R_14163671_INS TT T 0.2912 53 129 0.895 8.9315171450083208E-01
3R_14163679_SNP T C 0.413 76 108 0.5698 5.6380206434173341E-01
3R_14163808_SNP C A 0.06522 12 172 0.4523 4.9872818666937568E-01
3R_14163810_SNP G A 0.1604 30 157 0.8965 8.9499594412955652E-01
3R_14163889_SNP A G 0.117 22 166 0.8041 8.2462347350686072E-01
3R_14164047_SNP G A 0.2071 35 134 0.9012 9.1099755278192829E-01
3R_14164049_INS AAA A 0.2458 44 135 0.8018 8.2357607547147493E-01
3R_14164053_SNP T A 0.2514 45 134 0.8617 8.7717279551075322E-01
3R_14164081_SNP C G 0.09794 19 175 0.8322 8.3344415413346606E-01
3R_14164091_SNP A G 0.08901 17 174 0.3129 3.0823104223275999E-01
3R_14164127_SNP T G 0.08947 17 173 0.9889 9.8877101570570025E-01
3R_14164368_SNP G A 0.06878 13 176 0.9992 9.9919481052571169E-01
3R_14164369_SNP A T 0.3068 54 122 0.9629 9.6702283405320466E-01
3R_14164374_SNP G C 0.3946 73 112 0.6907 7.1945910358627974E-01
3R_14164400_SNP G C 0.2105 36 135 0.0811 1.3809977320388300E-01
3R_14164455_SNP G A 0.2011 36 143 0.1747 1.7091058967989781E-01
3R_14164537_SNP T C 0.1277 24 164 0.05527 6.0472663377290514E-02
3R_14164551_SNP G A 0.2766 52 136 0.6289 6.2207048209228444E-01
3R_14164624_SNP A T 0.5 93 93 0.009286 7.8180634865685720E-03
3R_14164673_SNP G A 0.3883 73 115 0.02863 2.5372136237857324E-02
3R_14164677_SNP T A 0.383 72 116 0.03243 2.9046778833292500E-02
3R_14164679_SNP A G 0.2486 46 139 0.1102 1.5554287400132971E-01
3R_14164699_SNP A G 0.2378 44 141 0.078 1.1682010260811282E-01
3R_14164741_SNP C T 0.2094 40 151 0.9877 9.8747077881462320E-01
3R_14164770_DEL A AAGCCATAATAAGTAGATAATAATATCTTTTGCATATCTAGAATTTAGTCAA 0.1489 28 160 0.4057 4.6433368421456944E-01
3R_14164835_SNP C T 0.3736 65 109 0.1681 2.0894657052426913E-01
3R_14164865_SNP T A 0.3529 66 121 0.6644 6.9434240246242462E-01
3R_14164882_SNP G A 0.2747 50 132 0.607 5.9683666696439897E-01
3R_14164969_SNP T A 0.4229 74 101 0.2127 1.9838099863981384E-01
3R_14165044_SNP C G 0.2 37 148 0.07626 1.1760859489461584E-01
3R_14165045_SNP T C 0.1989 37 149 0.08605 1.2874888276343188E-01
3R_14165067_SNP G T 0.2581 48 138 0.8029 7.9917603959778571E-01
3R_14165142_SNP G C 0.1957 36 148 0.2125 2.1203260975570737E-01
3R_14165148_SNP A G 0.1505 28 158 0.1442 1.4387360584814546E-01
3R_14165191_SNP G C 0.1167 21 159 0.5872 6.2895168722211181E-01
3R_14165293_SNP C T 0.3693 65 111 0.8924 8.8762380733479695E-01
3R_14165316_SNP A C 0.05263 10 180 0.7644 7.6130251785329883E-01
3R_14165476_SNP A G 0.2513 48 143 0.6806 6.8020137682970105E-01
3R_14165692_SNP T G 0.3333 63 126 0.6426 6.3998509694716987E-01
3R_14165764_SNP T A 0.3228 61 128 0.5194 5.1667063773915034E-01
3R_14165849_SNP G A 0.05556 11 187 0.5383 5.3400690508424120E-01
3R_14165884_SNP A G 0.377 69 114 0.06223 6.1852056003850533E-02
3R_14165885_SNP A G 0.3523 62 114 0.04737 4.5853614757962395E-02
3R_14165899_SNP A T 0.3149 57 124 0.123 1.7497723540280763E-01
3R_14165962_SNP C T 0.2944 53 127 0.05342 5.5528365517994664E-02
3R_14166002_SNP T G 0.08475 15 162 0.6425 6.3600978582329193E-01
3R_14166036_SNP T A 0.234 44 144 0.131 1.2835085334843654E-01
3R_14166037_SNP A T 0.2353 44 143 0.1258 1.2250059286627046E-01
3R_14166050_SNP G T 0.3296 59 120 0.4082 4.9027585728444023E-01
3R_14166160_SNP A T 0.1765 33 154 0.9573 9.5735880908550253E-01
3R_14166290_SNP A G 0.101 20 178 0.7098 7.0809898560274931E-01
3R_14166337_SNP T G 0.07292 14 178 0.03219 5.7165119395757406E-02
3R_14166370_SNP T A 0.0663 12 169 0.002191 5.3953960629522851E-03
3R_14166373_SNP A G 0.3272 53 109 0.06582 8.2718123260455856E-02
3R_14166376_SNP A G 0.1005 19 170 0.02564 4.6291351396547803E-02
3R_14166393_SNP A C 0.08901 17 174 0.03855 6.5541611649707454E-02
3R_14166414_SNP T C 0.1141 21 163 0.2215 2.1253914220964631E-01
3R_14166416_SNP T G 0.3222 58 122 0.09891 9.1438675265842928E-02
3R_14166549_SNP C A 0.3167 57 123 0.2357 2.2808609297526861E-01
3R_14166723_SNP T C 0.2151 40 146 0.6175 6.5726036997149806E-01
3R_14166728_SNP A C 0.163 30 154 0.4009 3.9777768809269820E-01
3R_14166789_SNP G T 0.2143 39 143 0.3972 4.5581816026319955E-01
3R_14166799_SNP T G 0.3389 61 119 0.03 2.8688560535600149E-02
3R_14166810_SNP T G 0.07143 14 182 0.2471 2.4365937594544318E-01
3R_14166849_SNP C T 0.3829 67 108 0.002851 2.1267357638353745E-03
3R_14166868_SNP C G 0.4551 81 97 0.0316 5.1035681308417631E-02
3R_14166893_SNP G A 0.4318 76 100 0.005912 1.4761619640641011E-02
3R_14166943_SNP C G 0.1366 25 158 0.1363 1.7870283237326456E-01
3R_14167059_SNP C T 0.05128 10 185 0.4949 4.8714176510945861E-01
3R_14167198_SNP A G 0.2688 50 136 0.8462 8.4325884241205928E-01
3R_14167247_SNP G A 0.1639 30 153 0.1052 1.4657996546036689E-01
3R_14167261_SNP T C 0.4262 78 105 0.8753 8.8786331970277788E-01
3R_14167276_SNP G A 0.1466 28 163 0.04749 8.0846153516129685E-02
3R_14167296_SNP G T 0.413 76 108 0.4403 4.2893681719917165E-01
3R_14167299_SNP G C 0.4086 76 110 0.4933 4.8979767462429924E-01
3R_14167316_SNP C T 0.4725 86 96 0.3096 2.9912751611977340E-01
3R_14167331_SNP A T 0.09326 18 175 0.1576 2.0513777973148173E-01
3R_14167359_DEL T TGGTATAGATAACGCAAT 0.4911 83 86 0.6754 6.7191586793245350E-01
3R_14167405_SNP A T 0.09375 18 174 0.113 1.5677885809029224E-01
3R_14167429_SNP A G 0.2842 52 131 0.2702 3.2192957941889921E-01
3R_14167461_SNP C G 0.4783 88 96 0.9029 9.0159089195569808E-01
3R_14167463_SNP G A 0.4868 92 97 0.7056 7.0022830878146247E-01
3R_14167475_SNP C T 0.1383 26 162 0.09414 8.7276635846931683E-02
3R_14167478_SNP G A 0.1466 28 163 0.0772 1.1128512949670777E-01
3R_14167522_SNP G A 0.133 25 163 0.09238 1.2778143471415326E-01
3R_14167632_SNP C T 0.1518 29 162 0.4838 4.7831957935522185E-01
3R_14167742_DEL C CCAATGGCCCC 0.3353 57 113 0.8833 8.7628045476788119E-01
3R_14167781_SNP T G 0.1966 35 143 0.5618 5.4660596605598877E-01
3R_14167788_DEL T TGCTTGGCACCAGGCAACATTGAATT 0.1571 30 161 0.498 4.8905164692232639E-01
3R_14167847_SNP C G 0.1615 31 161 0.6704 6.6877516873557108E-01
3R_14167888_SNP A C 0.07179 14 181 0.3051 3.1950160347865886E-01
3R_14167923_SNP G T 0.322 57 120 0.143 1.3879058024672331E-01
3R_14167960_SNP C T 0.233 41 135 0.3444 4.0144867793733841E-01
3R_14167995_SNP T C 0.114 22 171 0.672 6.6721397559185003E-01
3R_14168002_SNP T C 0.05155 10 184 0.3936 3.8583549083377722E-01
3R_14168082_SNP T A 0.06667 13 182 0.1315 1.2755769028704589E-01
3R_14168123_SNP G C 0.4731 88 98 0.4988 4.8990290816705406E-01
3R_14168218_SNP A G 0.2011 38 151 0.07381 7.0516970834965789E-02
3R_14168290_SNP T G 0.4 74 111 0.1398 1.3549104894973052E-01
3R_14168293_SNP A T 0.2757 51 134 0.8079 8.0561784176348628E-01
3R_14168333_SNP T C 0.163 30 154 0.878 8.7412095797919598E-01
3R_14168334_SNP G A 0.2527 47 139 0.0174 3.4067885741061676E-02
3R_14168352_SNP T C 0.2582 47 135 0.174 2.1639867131750556E-01
3R_14168356_DEL A AAATAGTTCACTGATTA 0.08163 16 180 0.05288 5.1174570066622668E-02
3R_14168366_SNP G C 0.1758 29 136 0.8879 8.9672225893242563E-01
3R_14168367_SNP C T 0.1718 28 135 0.9294 9.3462785392067749E-01
3R_14168387_SNP T A 0.1243 23 162 0.6866 6.7892415516257687E-01
3R_14168395_SNP T C 0.1685 30 148 0.8115 8.3100736130673136E-01
3R_14168405_SNP A T 0.1534 29 160 0.4997 4.9747234179563149E-01
3R_14168422_SNP T G 0.4469 80 99 0.03419 6.0809480828774895E-02
3R_14168424_SNP G C 0.442 80 101 0.04565 7.6430905018238252E-02
3R_14168428_SNP T A 0.442 80 101 0.0281 5.3110309822703185E-02
3R_14168440_SNP C G 0.4908 80 83 0.1664 2.1682197449455909E-01
3R_14168445_SNP A T 0.2246 42 145 0.6959 6.9576352519090445E-01
3R_14168459_DEL C CC 0.1799 34 155 0.01909 3.6656648079152178E-02
3R_14168501_SNP A G 0.2056 37 143 0.7589 7.5769383409274549E-01
3R_14168531_DEL A ATATAAAGCA 0.08995 17 172 0.3624 3.5720099154655094E-01
3R_14168571_SNP C T 0.08629 17 180 0.4467 4.9431563490366137E-01
3R_14168577_SNP G A 0.4916 88 91 0.4781 4.7506216369047871E-01
3R_14168578_SNP C T 0.07538 15 184 0.3899 3.8627547687156349E-01
3R_14168602_SNP G A 0.4807 87 94 0.3097 3.0630500968953223E-01
3R_14168613_SNP C G 0.2951 54 129 0.2987 3.0269333207684468E-01
3R_14168680_SNP C T 0.07772 15 178 0.3473 3.3972904265284920E-01
3R_14168715_SNP C T 0.227 42 143 0.1828 2.4312078688581451E-01
3R_14168724_SNP C T 0.1075 20 166 0.3793 4.2457773585881209E-01
3R_14168740_SNP G C 0.06633 13 183 0.6751 7.0814610759358432E-01
3R_14168745_SNP T C 0.0603 12 187 0.3373 3.3360351711572067E-01
3R_14168834_SNP A G 0.06122 12 184 0.4175 4.1369329752643302E-01
3R_14168901_SNP A C 0.4889 88 92 0.226 2.8313980290882135E-01
3R_14168906_SNP T A 0.05319 10 178 0.9417 9.4067540132619787E-01
3R_14168908_SNP C G 0.4972 90 91 0.1334 1.8397913155977352E-01
3R_14168937_SNP A G 0.1818 34 153 0.8084 8.3291507677983889E-01
3R_14168943_SNP T C 0.09278 18 176 0.7796 7.7544437133396626E-01
3R_14168970_SNP C T 0.07614 15 182 0.6881 7.2483953932025424E-01
3R_14168987_SNP G A 0.07614 15 182 0.7281 7.5571281970642556E-01
3R_14169002_SNP C T 0.1702 32 156 0.9956 9.9603730649069866E-01
3R_14169005_DEL T TT 0.07254 14 179 0.6354 6.7111955344675767E-01
3R_14169042_SNP C T 0.1042 20 172 0.4506 4.9437905164388996E-01
3R_14169045_DEL A AAATAAC 0.162 29 150 0.316 3.0803787952484307E-01
3R_14169104_SNP T A 0.1044 19 163 0.5841 5.7592221559156953E-01
3R_14169112_INS TT T 0.05729 11 181 0.1992 1.9410047878009440E-01
3R_14169116_SNP C T 0.06771 13 179 0.2041 2.5545161743155365E-01
3R_14169140_SNP T A 0.153 28 155 0.7489 7.7402410599736449E-01
3R_14169157_SNP C T 0.2637 48 134 0.2497 3.0477044114897156E-01
3R_14169175_SNP C T 0.09043 17 171 0.6506 6.4634973928385497E-01
3R_14169182_SNP T C 0.1967 36 147 0.768 7.6479102939087462E-01
3R_14169204_SNP C T 0.08854 17 175 0.7458 7.4547329448062438E-01
3R_14169212_SNP A T 0.08122 16 181 0.3953 3.9082346511448329E-01
3R_14169264_SNP G A 0.06566 13 185 0.6046 6.0201746905386377E-01
3R_14169268_SNP A C 0.1354 26 166 0.7873 7.8261308781099181E-01
3R_14169331_SNP T C 0.2971 52 123 0.9001 8.9876710127262527E-01
3R_14169335_SNP C T 0.1236 22 156 0.3818 3.7676420257906429E-01
3R_14169717_SNP C G 0.3098 57 127 0.4263 4.9123534251647805E-01
3R_14169861_SNP T G 0.4804 86 93 0.73 7.2292194602340154E-01
3R_14169862_SNP A G 0.06154 12 183 0.7476 7.7145593094867571E-01
3R_14169909_SNP A C 0.0567 11 183 0.9624 9.6231945191247892E-01
3R_14169915_SNP T C 0.127 24 165 0.5105 5.0773451677806425E-01
3R_14169929_SNP G A 0.4505 82 100 0.9954 9.9532333991562416E-01
3R_14169933_SNP A T 0.4565 84 100 0.9309 9.2923244150850270E-01
3R_14169940_SNP C T 0.1323 25 164 0.4399 4.3949050144848056E-01
3R_14169952_SNP T A 0.1368 26 164 0.2934 2.9084118304920270E-01
3R_14169964_SNP A G 0.4078 73 106 0.8163 8.1088019044800341E-01
3R_14169967_INS TTATTG T 0.2253 41 141 0.2186 2.7132617367803291E-01
3R_14169982_SNP C A 0.4121 75 107 0.8586 8.5470520135903638E-01
3R_14169990_SNP A G 0.4176 76 106 0.7837 7.7782977767107198E-01
3R_14170003_SNP T C 0.2919 54 131 0.1887 1.8677516903380131E-01
3R_14170017_SNP G A 0.4693 84 95 0.4208 4.1103456905269831E-01
3R_14170024_SNP A G 0.4134 74 105 0.9494 9.4822444410591566E-01
3R_14170037_SNP A G 0.2275 43 146 0.7367 7.3334534976138999E-01
3R_14170038_SNP C T 0.2789 53 137 0.3328 3.2561647539752026E-01
3R_14170042_SNP G T 0.234 44 144 0.7376 7.3404642645711293E-01
3R_14170055_SNP C T 0.2366 44 142 0.756 7.5092674046722629E-01
3R_14170056_SNP T A 0.234 44 144 0.7691 7.6541993907488148E-01
3R_14170080_DEL A AT 0.1202 22 161 0.9639 9.6998491481097515E-01
3R_14170096_SNP G T 0.05641 11 184 0.8385 8.3647705997060362E-01
3R_14170216_SNP A T 0.4775 85 93 0.3343 3.8084677849162041E-01
3R_14170262_SNP G A 0.1087 20 164 0.4474 4.4682699937490999E-01
3R_14170263_SNP A G 0.1075 20 166 0.5363 5.2960814152867308E-01
3R_14170293_SNP C T 0.05405 10 175 0.7961 7.9281823330440748E-01
3R_14170301_SNP A G 0.1064 20 168 0.3359 3.2730106481272081E-01
3R_14170374_DEL A ATATG 0.07471 13 161 0.9366 9.3750222094629987E-01
3R_14170384_SNP G A 0.4262 78 105 0.9491 9.4872758611589991E-01
3R_14170391_SNP T G 0.413 76 108 0.9556 9.5543716786833355E-01
3R_14170438_SNP C G 0.4551 81 97 0.4454 4.3655975774849753E-01
3R_14170486_SNP C A 0.07407 14 175 0.4475 4.3672771876379124E-01
3R_14170492_SNP G T 0.2649 49 136 0.6677 6.6480908726286847E-01
3R_14170513_SNP G A 0.2222 42 147 0.3925 3.8870554340484020E-01
3R_14170610_SNP A C 0.1695 30 147 0.4342 4.8164009922327777E-01
3R_14170612_SNP G A 0.1705 30 146 0.4276 4.7223047631014958E-01
3R_14170629_SNP C T 0.1497 28 159 0.6637 6.9867516418149900E-01
3R_14170630_SNP T G 0.107 20 167 0.6169 6.5433600399407688E-01
3R_14170656_SNP T G 0.1613 30 156 0.7488 7.4579222012646240E-01
3R_14170665_SNP C T 0.1774 33 153 0.9111 9.0970297321269955E-01
3R_14170743_SNP A T 0.1282 25 170 0.5704 5.6764939673630510E-01
3R_14170754_SNP G A 0.114 22 171 0.7792 7.7579479961155462E-01
3R_14170770_SNP T A 0.221 40 141 0.4165 4.0913979206370688E-01
3R_14170809_SNP C T 0.1518 29 162 0.8122 8.1017634076417167E-01
3R_14170859_SNP T C 0.1946 36 149 0.6764 6.7610482963690033E-01
3R_14170861_SNP T A 0.419 75 104 0.5881 5.8090721622127461E-01
3R_14170869_SNP A T 0.3424 63 121 0.893 8.9214875444629782E-01
3R_14170876_SNP T G 0.4101 73 105 0.7029 6.9527427452389023E-01
3R_14170877_SNP A T 0.3387 63 123 0.9853 9.8523257751511761E-01
3R_14170883_DEL A ACAGGCAGAAA 0.2882 49 121 0.5994 5.8912318620750426E-01
3R_14170899_SNP T A 0.4091 72 104 0.8062 8.0146776132527686E-01
3R_14170914_SNP A T 0.3405 63 122 0.9768 9.7652131563771272E-01
3R_14170916_SNP T A 0.3462 63 119 0.9715 9.7114156487519743E-01
3R_14170951_DEL G GA 0.1348 24 154 0.7276 7.2274074309839176E-01
3R_14170957_SNP A C 0.3708 66 112 0.7677 7.7519774536043695E-01
3R_14170958_SNP T C 0.1676 29 144 0.9595 9.6025312500963667E-01
3R_14170967_SNP G C 0.05236 10 181 0.6135 6.0600116684494565E-01
3R_14170971_SNP T A 0.1905 36 153 0.6697 6.6834024732115804E-01
3R_14170975_DEL G GA 0.4056 73 107 0.8984 8.9622321872594091E-01
3R_14170978_SNP G T 0.1458 28 164 0.742 7.3876000761523619E-01
3R_14170980_SNP A T 0.4111 74 106 0.8021 7.9816097678135622E-01
3R_14170998_SNP G A 0.4375 77 99 0.6578 6.5030977888725061E-01
3R_14171025_SNP A T 0.1522 28 156 0.7054 7.0482997110454404E-01
3R_14171052_SNP T C 0.2402 43 136 0.7245 7.1969423020399004E-01
3R_14171104_SNP G C 0.1946 36 149 0.7082 7.0147180966736233E-01
3R_14171186_SNP C A 0.1323 25 164 0.4749 4.7611028304273140E-01
3R_14171320_SNP T A 0.2747 50 132 0.79 7.8879317157717255E-01
3R_14171331_SNP A T 0.4181 74 103 0.1392 1.3177900301306877E-01
3R_14171333_SNP G A 0.1376 26 163 0.4537 4.4640195129423865E-01
3R_14171385_SNP A T 0.1893 32 137 0.388 3.8282777566692183E-01
3R_14171440_INS TT C 0.1832 35 156 0.1646 1.5707423648339891E-01
3R_14171498_INS ATTT A 0.06667 13 182 0.3885 3.8145883367850653E-01
3R_14171500_DEL A ATGTTC 0.06186 12 182 0.3414 3.3302906807041233E-01
3R_14171508_INS GG G 0.07027 13 172 0.4843 4.7631872116133112E-01
3R_14171681_DEL G GA 0.1183 22 164 0.05034 4.4561069244733985E-02
3R_14171687_SNP A G 0.3198 55 117 0.2977 3.4619366202159974E-01
3R_14171700_SNP A G 0.1099 21 170 0.1552 2.0654032156937296E-01
3R_14171707_SNP A G 0.1047 20 171 0.251 3.0925389243149037E-01
3R_14171733_SNP G T 0.2162 40 145 0.04179 3.7144405413285800E-02
3R_14171769_SNP A T 0.3846 70 112 0.1785 2.3351016828239113E-01
3R_14171780_SNP A T 0.4078 73 106 0.5676 5.6148894201481570E-01
3R_14171813_SNP A T 0.477 83 91 0.1889 1.8315806939122203E-01
3R_14171819_DEL A ATAAAGGGG 0.4663 83 95 0.1401 1.5053748307747239E-01
3R_14171834_DEL G GT 0.489 89 93 0.07555 7.1694296886141637E-02
3R_14171846_SNP A G 0.3224 59 124 0.09176 8.7388666188116026E-02
3R_14171847_SNP T A 0.06806 13 178 0.292 2.8386542077125698E-01
3R_14171853_SNP A G 0.3933 70 108 0.09632 8.7717031354002328E-02
3R_14171930_SNP A G 0.1217 23 166 0.4873 4.8397970796082213E-01
3R_14171990_SNP T C 0.06878 13 176 0.3662 4.1744520617223968E-01
3R_14172041_SNP G C 0.4865 90 95 0.08393 1.3454483062100520E-01
3R_14172209_SNP C A 0.1152 22 169 0.1401 1.3541793657279411E-01
3R_14172298_DEL T TGCCCTTTAAT 0.2888 54 133 0.5438 5.8214216739552049E-01
3R_14172357_SNP T G 0.3016 57 132 0.9161 9.1442112787559282E-01
3R_14172368_MNP AAG GTT 0.1027 19 166 0.3092 2.9682646187024264E-01
3R_14172374_SNP C G 0.09341 17 165 0.305 2.8960302642179803E-01
3R_14172377_INS ACTA A 0.08333 15 165 0.2817 2.6576685655745169E-01
3R_14172381_SNP C T 0.4199 76 105 0.103 9.4411480966823946E-02
3R_14172389_SNP C T 0.4254 77 104 0.1235 1.1464993023928793E-01
3R_14172395_SNP G A 0.114 22 171 0.6262 6.6466749514944623E-01
3R_14172405_INS AC A 0.2324 43 142 0.152 2.0273953109222320E-01
3R_14172407_SNP C A 0.06154 12 183 0.4476 4.4744894607130881E-01
3R_14172408_INS AGA G 0.3032 57 131 0.2882 3.3903581442039976E-01
3R_14172421_MNP CCAG GTGC 0.1073 19 158 0.3017 3.4184563525785694E-01
3R_14172427_SNP C G 0.1023 18 158 0.2996 3.3958204326099695E-01
3R_14172428_INS CCC C 0.1027 19 166 0.32 3.6280542703334195E-01
3R_14172430_INS ACT A 0.1099 20 162 0.335 3.8418892563421980E-01
3R_14172445_SNP C A 0.3559 63 114 0.2268 2.6570749373613389E-01
3R_14172446_SNP C A 0.1693 32 157 0.2634 2.5658398924535042E-01
3R_14172448_MNP CAG TTT 0.1649 31 157 0.3804 4.2910129370228689E-01
3R_14172452_SNP T C 0.1649 31 157 0.316 3.0652553182951936E-01
3R_14172453_SNP A T 0.164 31 158 0.3253 3.1661728116148080E-01
3R_14172455_SNP T G 0.164 31 158 0.3199 3.1116028487749536E-01
3R_14172457_MNP TGC ATA 0.1684 32 158 0.2891 2.8140672649244258E-01
3R_14172464_SNP T A 0.3523 62 114 0.5689 5.5461047701449795E-01
3R_14172465_SNP C A 0.3523 62 114 0.7865 7.7737513375690015E-01
3R_14172480_SNP T A 0.06701 13 181 0.665 6.6309178965541515E-01
3R_14172488_SNP T G 0.2513 47 140 0.1472 1.4216127934161671E-01
3R_14172498_SNP A G 0.4645 85 98 0.2622 2.5932437258431951E-01
3R_14172502_SNP A C 0.3098 57 127 0.3002 3.4581442382614214E-01
3R_14172506_SNP A T 0.3799 68 111 0.1516 1.9195422956785102E-01
3R_14172512_INS TGCC T 0.3098 57 127 0.3344 3.8198550363474937E-01
3R_14172513_SNP G T 0.1746 33 156 0.2301 2.8515750592815592E-01
3R_14172514_SNP G T 0.3081 57 128 0.3582 4.0545591014662064E-01
3R_14172515_INS CTGC T 0.1789 34 156 0.2868 3.4325817595741626E-01
3R_14172541_SNP A G 0.3214 54 114 0.1535 1.8811628040500938E-01
3R_14172545_SNP T C 0.3065 57 129 0.2402 2.9003902070729315E-01
3R_14172563_SNP T C 0.2973 55 130 0.311 3.5887095823389770E-01
3R_14172565_SNP A C 0.4341 79 103 0.02726 4.5103265539779544E-02
3R_14172577_SNP G T 0.2304 44 147 0.3628 3.5475964121988712E-01
3R_14172578_SNP A T 0.05181 10 183 0.6635 6.6255717487423582E-01
3R_14172609_INS TGTTTTGAT T 0.09341 17 165 0.7435 7.4051047513099821E-01
3R_14172640_SNP T A 0.07179 14 181 0.7458 7.7059117365145013E-01
3R_14172643_SNP C T 0.07143 14 182 0.7432 7.6880171370644435E-01
3R_14172666_SNP A C 0.2332 45 148 0.3883 3.7841042498512190E-01
3R_14172667_SNP T C 0.232 45 149 0.3224 3.1454831895080126E-01
3R_14172685_SNP C T 0.07732 15 179 0.7443 7.7151855666440472E-01
3R_14172690_SNP G T 0.4302 77 102 0.4144 3.9922210461725949E-01
3R_14172703_SNP A T 0.4576 81 96 0.2407 2.9347462039896588E-01
3R_14172767_SNP T G 0.125 24 168 0.8808 8.9386741434156547E-01
3R_14172770_SNP C T 0.2434 46 143 0.6775 6.7069024595749771E-01
3R_14172838_SNP T C 0.3315 61 123 0.2269 2.6947042578961067E-01
3R_14172854_SNP C G 0.3568 66 119 0.2958 3.4019673929459715E-01
3R_14172856_SNP T G 0.1361 26 165 0.5186 5.6373695364791299E-01
3R_14172871_SNP C G 0.05181 10 183 0.5196 5.6195417233508693E-01
3R_14172901_SNP G C 0.2228 41 143 0.3097 3.5911777436725401E-01
3R_14172958_SNP C A 0.4365 79 102 0.3991 4.4001737189286183E-01
3R_14172999_SNP A G 0.3636 64 112 0.3212 3.5683295437570883E-01
3R_14173040_SNP C G 0.2056 37 143 0.6389 6.7885751564490482E-01
3R_14173056_SNP T C 0.1889 34 146 0.64 6.7845620364059456E-01
3R_14173072_SNP T C 0.09659 17 159 0.7016 6.9346888526981165E-01
3R_14173075_INS TAGGGGGGGTTT C 0.1304 24 160 0.899 8.9814145015494340E-01
3R_14173244_SNP A G 0.435 77 100 0.9935 9.9345265215847012E-01
3R_14173281_SNP C A 0.08673 17 179 0.2378 2.8982275091961185E-01
3R_14173302_SNP T C 0.4409 82 104 0.3484 4.0927815046660754E-01
3R_14173306_SNP G A 0.06154 12 183 0.1249 1.6697253064143058E-01
3R_14173376_SNP C A 0.4831 86 92 0.1933 2.5128908117995630E-01
3R_14173419_SNP T C 0.4783 88 96 0.2506 2.5031432415006705E-01
3R_14173469_SNP T A 0.4389 79 101 0.4575 4.5025706956699241E-01
3R_14173543_SNP A T 0.3115 57 126 0.575 5.6873838392504528E-01
3R_14173555_SNP A G 0.05376 10 176 0.2205 2.1141451855277626E-01
3R_14173558_SNP A T 0.05376 10 176 0.2205 2.1141451855277626E-01
3R_14173584_SNP T A 0.3191 60 128 0.4852 4.8427591878891763E-01
3R_14173589_SNP C T 0.3351 63 125 0.7395 7.3789835279157356E-01
3R_14173591_SNP G A 0.4237 75 102 0.5692 5.6196741161951191E-01
3R_14173603_SNP G A 0.06557 12 171 0.5186 5.0997341784619066E-01
3R_14173617_SNP T C 0.07609 14 170 0.2698 2.5891882188895787E-01
3R_14173621_SNP G A 0.08649 16 169 0.2678 2.5818363126389998E-01
3R_14173629_SNP T A 0.3333 62 124 0.9021 9.0153783226506023E-01
3R_14173662_SNP G A 0.07107 14 183 0.1573 1.5494868647036231E-01
3R_14173690_DEL C CTTATAATC 0.1505 28 158 0.3849 3.8030803229732579E-01
3R_14173707_SNP A T 0.1036 20 173 0.1691 1.6619260118779089E-01
3R_14173732_SNP T C 0.2158 41 149 0.8277 8.4668892318732503E-01
3R_14173734_SNP T C 0.0567 11 183 0.2842 2.7936475793414361E-01
3R_14173743_SNP C T 0.4208 77 106 0.3731 3.7473606720682340E-01
3R_14173810_SNP T C 0.06736 13 180 0.2373 2.3017888868429104E-01
3R_14173864_INS GTGTAATGGGTAATG G 0.07368 14 176 0.3384 3.3532014226129325E-01
3R_14173874_SNP A T 0.1421 27 163 0.6421 6.3874934522645743E-01
3R_14173883_SNP A C 0.06283 12 179 0.4846 4.8127622359485756E-01
3R_14173905_SNP G C 0.3575 64 115 0.5413 5.8971951193914784E-01
3R_14174091_SNP A G 0.1277 24 164 0.1295 1.8191155524815994E-01
3R_14174107_SNP A G 0.4674 86 98 0.193 2.4525073965194311E-01
3R_14174288_SNP A G 0.06701 13 181 0.432 4.4066455674603311E-01
3R_14174300_SNP C T 0.2406 45 142 0.4575 4.4937379681441647E-01
3R_14174356_SNP A T 0.07895 15 175 0.1024 9.4309881152262798E-02
3R_14174362_SNP A G 0.3486 61 114 0.6423 6.3071648140482028E-01
3R_14174377_INS TAATCCTTAT T 0.07368 14 176 0.0941 8.5327236040225629E-02
3R_14174378_INS T TATCCTTATT 0.2395 40 127 0.07771 7.0825853668682826E-02
3R_14174385_SNP C A 0.06771 13 179 0.1751 1.6859397356854888E-01
3R_14174397_SNP A T 0.07216 14 180 0.08236 7.6028895168566840E-02
3R_14174419_INS TCTTTAGTCTT T 0.125 23 161 0.3145 3.0256086007277561E-01
3R_14174421_SNP A G 0.1215 22 159 0.2898 2.7405047088179957E-01
3R_14174424_SNP C T 0.1209 22 160 0.2948 2.8038475584143008E-01
3R_14174429_SNP A C 0.1167 21 159 0.462 4.5035297183088641E-01
3R_14174436_DEL T TT 0.1202 22 161 0.3018 2.8909635673484224E-01
3R_14174440_SNP C T 0.1202 22 161 0.2947 2.8106799373603941E-01
3R_14174441_DEL T TTTC 0.1183 22 164 0.2814 2.7147885247077286E-01
3R_14174449_SNP T A 0.1141 21 163 0.4338 4.2484270816723546E-01
3R_14174450_SNP A G 0.1148 21 162 0.4023 3.9742253347850054E-01
3R_14174451_DEL C CAA 0.1183 22 164 0.2814 2.7147885247077286E-01
3R_14174455_SNP T A 0.1148 21 162 0.1878 1.7873666648694719E-01
3R_14174456_SNP G T 0.1183 22 164 0.2814 2.7147885247077286E-01
3R_14174458_SNP C T 0.1087 20 164 0.4929 4.8477011322683805E-01
3R_14174459_SNP A C 0.1189 22 163 0.2648 2.5589082397201901E-01
3R_14174461_SNP T A 0.1189 22 163 0.2901 2.7947325185435534E-01
3R_14174466_DEL T AC 0.1044 19 163 0.4812 4.7164723951131016E-01
3R_14174474_SNP A T 0.1141 21 163 0.445 4.3669393466065987E-01
3R_14174478_SNP C T 0.1148 21 162 0.4571 4.4832056761925365E-01
3R_14174491_SNP C A 0.116 21 160 0.3565 3.4690487230756373E-01
3R_14174498_SNP G T 0.1183 22 164 0.2873 2.7795700787320399E-01
3R_14174519_SNP G A 0.1189 22 163 0.4237 4.1818854964650698E-01
3R_14174525_SNP G A 0.1209 22 160 0.4517 4.4689055628820373E-01
3R_14174533_SNP T A 0.1189 22 163 0.431 4.2726820370462837E-01
3R_14174555_SNP C T 0.1183 22 164 0.2926 2.8431818417557064E-01
3R_14174564_SNP C G 0.1123 21 166 0.1766 1.6665895545447029E-01
3R_14174779_SNP A C 0.288 53 131 0.5397 5.3889793500134375E-01
3R_14174786_SNP T A 0.2865 53 132 0.496 4.9333012915204488E-01
3R_14174865_SNP C T 0.1354 26 166 0.6036 6.4466599972957317E-01
3R_14174901_SNP T C 0.1042 20 172 0.489 4.8875726159958843E-01
3R_14174907_SNP C G 0.1042 20 172 0.489 4.8875726159958843E-01
3R_14174923_DEL A AA 0.3812 69 112 0.8186 8.1971785377008111E-01
3R_14174936_SNP C G 0.3956 72 110 0.4839 4.8006080544335983E-01
3R_14174942_SNP T G 0.3956 72 110 0.5865 5.8144406557253592E-01
3R_14174963_SNP C G 0.4778 86 94 0.8851 8.8484737121089407E-01
3R_14175014_SNP A C 0.1016 19 168 0.6366 6.3654402518016906E-01
3R_14175017_SNP T A 0.107 20 167 0.4684 4.6890027904406950E-01
3R_14175023_SNP A T 0.05128 10 185 0.9618 9.6162317002168385E-01
3R_14175028_SNP A T 0.1344 25 161 0.2449 2.3982968205292521E-01
3R_14175111_SNP C A 0.3416 55 106 0.714 7.3812642884521829E-01
3R_14175143_SNP T C 0.1796 30 137 0.08836 1.1686467546752588E-01
3R_14175149_SNP G A 0.1111 20 160 0.05681 4.8258069014994034E-02
3R_14175173_SNP A T 0.4046 70 103 0.7052 7.0106302252815089E-01
3R_14175220_SNP T A 0.1744 30 142 0.183 1.6865202009644409E-01
3R_14175234_SNP C A 0.1341 22 142 0.183 1.7062634317801773E-01
3R_14175252_SNP T A 0.1829 32 143 0.3344 3.1815944182541478E-01
3R_14175254_SNP A G 0.1966 35 143 0.1739 2.2052876692640300E-01
3R_14175292_SNP A G 0.4437 71 89 0.7834 8.0590208528301877E-01
3R_14175318_SNP C T 0.2742 51 135 0.4088 4.1109657151777190E-01
3R_14175320_SNP T A 0.1913 35 148 0.4103 4.0264135767124065E-01
3R_14175457_SNP A T 0.3543 62 113 0.851 8.6955692510396720E-01
3R_14175458_SNP T G 0.3503 62 115 0.8441 8.6429939662826749E-01
3R_14175470_SNP C T 0.3405 63 122 0.9815 9.8390872819051511E-01
3R_14175484_SNP T C 0.3297 60 122 0.9958 9.9629153889957345E-01
3R_14175604_SNP C T 0.4208 77 106 0.4907 5.4700177580835252E-01
3R_14175622_SNP C A 0.1848 34 150 0.5147 5.5551080226468119E-01
3R_14175624_DEL GACAG A 0.1892 35 150 0.3773 4.2344746467906536E-01
3R_14175636_SNP G C 0.4153 76 107 0.4031 4.0301713757122293E-01
3R_14175686_SNP T A 0.05102 10 186 0.6759 6.7733155732096617E-01
3R_14175705_SNP A G 0.3736 68 114 0.2231 2.7703067277979809E-01
3R_14175706_SNP C A 0.3743 67 112 0.2541 3.0487798636904373E-01
3R_14175708_SNP G A 0.3791 69 113 0.209 2.6285582914453964E-01
3R_14175720_SNP C T 0.3514 65 120 0.4181 4.1420426225404772E-01
3R_14175727_SNP T A 0.375 69 115 0.2424 2.9779124757820907E-01
3R_14175761_SNP A G 0.09948 19 172 0.7839 7.8337119521173026E-01
3R_14175766_SNP C A 0.3934 72 111 0.426 4.7804000717413608E-01
3R_14175778_DEL C CTAAGTATAT 0.3478 64 120 0.7051 7.0037715680884571E-01
3R_14175807_SNP T G 0.05181 10 183 0.4184 4.1652758099250553E-01
3R_14175818_SNP G A 0.3258 58 120 0.03611 5.5757068766028026E-02
3R_14175845_SNP A T 0.3295 57 116 0.7017 6.9145899740205141E-01
3R_14175846_SNP A C 0.3391 59 115 0.6569 6.4575438736818191E-01
3R_14175859_SNP A C 0.3234 54 113 0.7008 6.8696956021571931E-01
3R_14175882_SNP T A 0.3293 55 112 0.5959 5.8007785674465651E-01
3R_14175884_SNP C G 0.3313 55 111 0.5516 5.3552560641243052E-01
3R_14175900_SNP T C 0.3314 56 113 0.005388 1.0955067299579941E-02
3R_14175903_SNP G C 0.3293 55 112 0.004412 9.4995671783515458E-03
3R_14175908_SNP A T 0.3373 56 110 0.003779 8.8883582381396407E-03
3R_14175915_SNP A T 0.3373 56 110 0.007641 1.5268709495536492E-02
3R_14175917_DEL A ATGGA 0.3373 57 112 0.4664 4.5566925637653877E-01
3R_14175944_SNP T G 0.3373 56 110 0.5954 5.7958267174699563E-01
3R_14175968_SNP A C 0.1965 34 139 0.06278 9.4248041928394977E-02
3R_14175969_SNP C T 0.1908 33 140 0.05291 8.0781188363553955E-02
3R_14175974_SNP T C 0.1977 34 138 0.06244 9.2888002397518821E-02
3R_14175989_INS A AA 0.233 41 135 0.3133 3.0145767017037395E-01
3R_14176003_SNP T C 0.05263 10 180 0.5409 5.4294260814667550E-01
3R_14176038_SNP C T 0.3224 59 124 0.6994 7.2865362014806290E-01
3R_14176242_SNP T C 0.1503 26 147 0.4295 4.2375469839938451E-01
3R_14176284_SNP G A 0.07812 15 177 0.3631 3.5612081764192272E-01
3R_14176364_INS T TTCCATTTTCCAT 0.4506 73 89 0.2371 3.1405614674778826E-01
3R_14176376_SNP A G 0.3913 72 112 0.6703 6.6988999297223306E-01
3R_14176379_DEL T TT 0.3778 68 112 0.6025 5.9887740532073919E-01
3R_14176384_DEL TT T 0.4946 91 93 0.6957 6.9332958685237234E-01
3R_14176458_SNP T C 0.4593 79 93 0.6723 6.6279531357661092E-01
3R_14176637_DEL C CAC 0.1812 29 131 0.7661 7.9859412082417247E-01
3R_14176672_SNP A G 0.4551 81 97 0.8304 8.4985738255330423E-01
3R_14176681_SNP A T 0.1596 30 158 0.5598 5.5761703698873477E-01
3R_14176682_SNP C G 0.164 31 158 0.5126 5.0614275390121577E-01
3R_14176715_SNP C T 0.5 89 89 0.02022 1.8784794884472818E-02
3R_14176777_INS TAT T 0.236 38 123 0.3955 4.4265840455735395E-01
3R_14176788_SNP G A 0.06154 12 183 0.5908 5.8593722687318384E-01
3R_14176858_SNP T G 0.1702 32 156 0.8822 8.9280681178422283E-01
3R_14176951_SNP T C 0.08808 17 176 0.344 3.4683014267813561E-01
3R_14177028_SNP T C 0.1385 27 168 0.5009 4.9572514767685816E-01
3R_14177158_SNP C G 0.05699 11 182 0.361 3.5602058758642119E-01
3R_14177248_SNP G C 0.1809 34 154 0.3735 3.6368152966371958E-01
3R_14177250_SNP A G 0.1711 32 155 0.572 5.6558325028418466E-01
3R_14177253_SNP A G 0.2678 49 134 0.04315 3.8641059651458656E-02
3R_14177409_SNP A C 0.1543 29 159 0.1034 1.4511951017700553E-01
3R_14177442_SNP T C 0.08065 15 171 0.2408 2.3449227424742958E-01
3R_14177453_INS G GAA 0.1027 19 166 0.5342 5.2870085178593995E-01
3R_14177457_SNP C A 0.107 20 167 0.7166 7.1468324262977467E-01
3R_14177458_SNP A G 0.107 20 167 0.5095 5.0478679140155491E-01
3R_14177503_SNP T G 0.05435 10 174 0.4377 4.3204843186235953E-01
3R_14177590_SNP A G 0.06011 11 172 0.4457 4.3948741237230138E-01
3R_14177597_SNP C A 0.05978 11 173 0.3586 3.5113114453418837E-01
3R_14177600_SNP A G 0.06417 12 175 0.3151 3.0734993379871223E-01
3R_14177624_SNP G C 0.05405 10 175 0.26 2.5047943901893299E-01
3R_14177629_SNP A C 0.07065 13 171 0.1243 1.1534080340386499E-01
3R_14177639_SNP G A 0.05882 11 176 0.1544 1.4742981669251398E-01
3R_14177663_SNP A C 0.4576 81 96 0.5346 5.7875018866162042E-01
3R_14177667_SNP C A 0.3389 61 119 0.8552 8.7213049268869502E-01
3R_14177682_INS TT T 0.3678 64 110 0.8757 8.8980066441175987E-01
3R_14177839_SNP C T 0.462 85 99 0.4583 5.1258585289222180E-01
3R_14178004_SNP A G 0.3552 65 118 0.6057 6.4144924699414341E-01
3R_14178006_SNP A G 0.1937 37 154 0.5862 6.2990003891720336E-01
3R_14178007_SNP T A 0.4121 75 107 0.7943 7.9330021648633109E-01
3R_14178095_SNP C T 0.1421 27 163 0.3302 3.2685079679028506E-01
3R_14178154_SNP A G 0.1224 24 172 0.1392 1.4038950709550235E-01
3R_14178158_SNP T C 0.489 89 93 0.3292 3.8506915463244495E-01
3R_14178163_SNP C T 0.153 28 155 0.5531 5.4195237417262709E-01
3R_14178201_SNP T C 0.08247 16 178 0.4957 4.9786641427203004E-01
3R_14178206_SNP T C 0.1989 37 149 0.7434 7.6915593728388210E-01
3R_14178224_SNP A G 0.1979 37 150 0.6735 7.0642886515152170E-01
3R_14178245_SNP G C 0.1915 36 152 0.9085 9.0806471441684655E-01
3R_14178249_SNP A T 0.1947 37 153 0.8674 8.6657476330370553E-01
3R_14178351_DEL T TTTTGTTCGAATTTTTATAGGTAAATATTATGTGTACAGAT 0.142 25 151 0.5305 5.9486042885085400E-01
3R_14178424_SNP G T 0.2258 42 144 0.8115 8.3136619294345748E-01
3R_14178730_SNP A G 0.3519 57 105 0.7027 6.9433535321179574E-01
3R_14178784_SNP C T 0.2191 39 139 0.39 3.9451038439587938E-01
3R_14178814_SNP A G 0.05348 10 177 0.7183 7.1758026749159587E-01
3R_14178838_SNP C T 0.1556 28 152 0.7169 7.4857543230463963E-01
3R_14178850_SNP C G 0.1444 26 154 0.3776 4.3455607354836256E-01
3R_14178988_SNP T C 0.1429 25 150 0.4807 5.3034508089881294E-01
3R_14179465_SNP C T 0.4138 72 102 0.5053 5.5601509302330321E-01
3R_14179528_SNP A G 0.3209 60 127 0.68 7.1577205728912996E-01
3R_14179542_SNP T C 0.3226 60 126 0.6371 6.7644772675203835E-01
3R_14179543_SNP T A 0.3791 69 113 0.6658 7.0230390662107789E-01
3R_14179553_SNP A G 0.3791 69 113 0.6678 7.1658910527657560E-01
3R_14179581_SNP C T 0.08287 15 166 0.6333 6.6711524093019459E-01
3R_14179626_SNP C G 0.3978 74 112 0.9441 9.5014979006689226E-01
3R_14179632_SNP G C 0.1141 21 163 0.7126 7.1051394176889882E-01
3R_14179721_SNP A G 0.2825 50 127 0.6114 6.5348507229110964E-01
3R_14179804_SNP T G 0.435 77 100 0.6154 6.5378584255422001E-01
3R_14179849_SNP C T 0.4469 80 99 0.6631 6.9427913547556219E-01
3R_14179936_SNP A G 0.3646 66 115 0.6383 6.3371376878826280E-01
3R_14179975_SNP T C 0.3261 60 124 0.8532 8.5103887573885451E-01
3R_14180059_SNP A G 0.09845 19 174 0.8569 8.5483119515865735E-01
3R_14180089_SNP G A 0.1429 28 168 0.8563 8.7117845230064561E-01
3R_14180209_SNP T G 0.4451 73 91 0.8205 8.3430809432172448E-01
3R_14180281_SNP G A 0.4615 84 98 0.8176 8.3919508975157608E-01
3R_14180323_SNP A G 0.3667 66 114 0.9674 9.6757200032760127E-01
3R_14180359_SNP A G 0.2328 44 145 0.9328 9.3239442567750419E-01
3R_14180450_SNP T C 0.4656 88 101 0.6863 6.8239139662591408E-01
3R_14180455_SNP T C 0.1531 30 166 0.6562 6.9014471482692086E-01
3R_14180575_SNP A G 0.454 79 95 0.2369 2.3228615034816413E-01
3R_14180579_SNP A G 0.1522 28 156 0.5335 5.3785699630811612E-01
3R_14180608_SNP C T 0.2623 48 135 0.6362 6.3481853474747763E-01
3R_14180623_SNP C T 0.4353 74 96 0.9113 9.0880266449842473E-01
3R_14180716_SNP C T 0.4072 68 99 0.6121 6.0432575693813928E-01
3R_14180719_SNP T C 0.3593 60 107 0.9741 9.7701478209153814E-01
3R_14181106_SNP A G 0.4024 66 98 0.1473 1.3754758855517513E-01
3R_14181136_SNP A G 0.05612 11 185 0.05138 4.8648617655232734E-02
3R_14181172_SNP A G 0.2646 50 139 0.6629 6.6123192813892828E-01
3R_14181187_SNP A G 0.4916 88 91 0.1091 1.7812154248821899E-01
3R_14181331_SNP G C 0.2781 52 135 0.3877 4.3951627193204512E-01
3R_14181409_SNP T G 0.05263 10 180 0.6961 6.8847783045941724E-01
3R_14181456_SNP C T 0.4208 77 106 0.7524 7.5353052523758168E-01
3R_14181463_SNP C G 0.07732 15 179 0.4422 4.3660733120280926E-01
3R_14181488_SNP A G 0.05729 11 181 0.6655 6.9731207738823708E-01
3R_14181498_SNP T G 0.08247 16 178 0.7469 7.4483418473088647E-01
3R_14181533_SNP T C 0.3191 60 128 0.6337 6.3273253367526316E-01
3R_14181624_SNP A G 0.3944 71 109 0.6448 6.3862457127567152E-01
3R_14181711_SNP T C 0.3257 57 118 0.7402 7.3843651404031563E-01
3R_14181755_SNP C G 0.4096 77 111 0.858 8.5873053579014114E-01
3R_14181763_DEL A AAA 0.4385 82 105 0.8081 8.0767672248679934E-01
3R_14181774_SNP G A 0.4462 83 103 0.7372 7.6564877236909590E-01
3R_14181778_SNP A G 0.4324 80 105 0.8695 8.6797892912865593E-01
3R_14181788_SNP A G 0.453 82 99 0.7324 7.6337873234868736E-01
3R_14181822_SNP G A 0.05612 11 185 0.2321 2.8345026406669316E-01
3R_14181870_SNP T A 0.07065 13 171 0.4615 5.0853738376673718E-01
3R_14181874_SNP A G 0.4162 72 101 0.3787 4.3049455032266837E-01
3R_14181993_SNP A G 0.1648 30 152 0.1058 1.4570793748449617E-01
3R_14182015_SNP A G 0.4098 75 108 0.8017 8.0244457448291806E-01
3R_14182054_SNP G A 0.4208 77 106 0.9028 9.0216054002871671E-01
3R_14182057_SNP A G 0.1099 20 162 0.2149 2.0358149380101509E-01
3R_14182068_INS TAATAT T 0.1148 21 162 0.2391 2.2871325583475466E-01
3R_14182075_SNP T C 0.1154 21 161 0.2377 2.2618940366324070E-01
3R_14182082_INS TCTTAACCAACGTTT T 0.1193 21 155 0.1979 1.8466279835580501E-01
3R_14182084_SNP T G 0.1093 20 163 0.3564 3.4750521007763513E-01
3R_14182101_DEL T TGT 0.116 21 160 0.2352 2.2229353350784808E-01
3R_14182109_SNP G T 0.113 20 157 0.4516 4.3046391929127337E-01
3R_14182111_SNP A T 0.1098 19 154 0.2276 2.0870014730067488E-01
3R_14182115_SNP T A 0.1065 18 151 0.2721 2.4975737489592409E-01
3R_14182118_DEL A ATGTAGATATT 0.1183 20 149 0.1957 1.7695238304816219E-01
3R_14182134_DEL T TTAAAATT 0.08025 13 149 0.184 1.6231003384497755E-01
3R_14182143_SNP C A 0.06875 11 149 0.34 3.1489925158028154E-01
3R_14182149_SNP G A 0.06875 11 149 0.2064 1.8024933321726566E-01
3R_14182156_DEL T TGTGAGACATC 0.06667 11 154 0.5433 5.2613902449260630E-01
3R_14182168_SNP G T 0.0679 11 151 0.5309 5.1035632247726515E-01
3R_14182180_SNP A T 0.1156 20 153 0.3132 2.9623784126912156E-01
3R_14182190_SNP G A 0.3829 67 108 0.3105 3.6319853628592336E-01
3R_14182193_SNP C T 0.108 19 157 0.3476 3.9336975346805081E-01
3R_14182195_SNP A T 0.1023 18 158 0.3948 3.7956599238344890E-01
3R_14182208_INS AACAA A 0.1073 19 158 0.3209 3.0601031513202515E-01
3R_14182222_SNP T G 0.1124 20 158 0.2012 1.8632991075483363E-01
3R_14182225_INS ATTTACT A 0.1111 20 160 0.212 1.9842473225930490E-01
3R_14182229_SNP A C 0.1073 19 158 0.2605 2.4393808851829513E-01
3R_14182232_SNP T A 0.1124 20 158 0.2103 1.9507947224001898E-01
3R_14182235_SNP T A 0.1117 20 159 0.2055 1.9143010908518454E-01
3R_14182238_SNP G A 0.4678 80 91 0.3867 3.7728642957082870E-01
3R_14182245_SNP T C 0.1117 20 159 0.2055 1.9143010908518454E-01
3R_14182252_SNP T C 0.1117 20 159 0.1966 1.8403496672597419E-01
3R_14182274_SNP C T 0.3652 65 113 0.3412 3.9210190702630243E-01
3R_14182293_DEL A ATGCTTGGA 0.06417 12 175 0.5162 5.0956729317928162E-01
3R_14182296_SNP C T 0.4969 81 82 0.6668 6.5535634194399650E-01
3R_14182302_SNP G A 0.45 81 99 0.3421 3.3925266649696040E-01
3R_14182303_SNP A C 0.06486 12 173 0.5034 4.9564821449590390E-01
3R_14182310_SNP G A 0.08901 17 174 0.2978 2.8976018320872654E-01
3R_14182354_SNP T C 0.4759 89 98 0.9272 9.2784923162549404E-01
3R_14182408_SNP T G 0.05102 10 186 0.0438 4.3974754449316270E-02
3R_14182427_SNP A T 0.05051 10 188 0.8832 8.9532770123779026E-01
3R_14182438_SNP A C 0.4916 88 91 0.7555 7.5520052176035646E-01
3R_14182646_SNP C G 0.3297 61 124 0.6473 6.7820680038356662E-01
3R_14182650_DEL ACCCACCC A 0.3526 61 112 0.7228 7.5070439822698809E-01
3R_14182658_SNP C A 0.1011 19 169 0.755 7.7715820618561504E-01
3R_14182660_SNP A C 0.3056 55 125 0.4705 5.1411165798372527E-01
3R_14182690_SNP A G 0.1604 30 157 0.05367 8.4786220234917664E-02
3R_14182801_SNP T C 0.4783 88 96 0.5136 5.1010309274064181E-01
3R_14182820_SNP A G 0.1429 27 162 0.7256 7.2064369045872922E-01
3R_14182864_SNP A C 0.1497 28 159 0.4519 4.4125270993666710E-01
3R_14182927_SNP T A 0.09231 18 177 0.3928 3.8803067814778125E-01
3R_14182928_SNP G T 0.0829 16 177 0.6066 6.0264342221183087E-01
3R_14182937_SNP C A 0.07812 15 177 0.6578 6.5451644412215959E-01
3R_14182978_SNP A G 0.0829 16 177 0.3424 3.3535268368413984E-01
3R_14182994_INS CAAC C 0.128 21 143 0.08375 9.3726191010073845E-02
3R_14183044_SNP G A 0.1832 35 156 0.2749 3.3216568256244838E-01
3R_14183083_SNP T C 0.2888 54 133 0.8052 8.2638249727965229E-01
3R_14183119_SNP C T 0.2983 54 127 0.9566 9.6138155221148480E-01
3R_14183168_SNP A T 0.1211 23 167 0.8184 8.3481787367000948E-01
3R_14183173_SNP T C 0.127 24 165 0.8775 8.8843887608000494E-01
3R_14183175_SNP C T 0.1309 25 166 0.9975 9.9774811789573037E-01
3R_14183181_SNP T C 0.1452 27 159 0.6991 6.9711265646696718E-01
3R_14183183_SNP T C 0.1309 25 166 0.9926 9.9321845484904669E-01
3R_14183253_INS AA A 0.1148 21 162 0.8841 8.9493085563105945E-01
3R_14183285_SNP T A 0.1379 24 150 0.9206 9.2759259838183572E-01
3R_14183291_SNP A G 0.1379 24 150 0.2545 2.5098740411813047E-01
3R_14183305_DEL G GTAAAAATGAC 0.1277 24 164 0.9602 9.6416181541480883E-01
3R_14183317_SNP G T 0.1946 36 149 0.0775 7.9926292483630645E-02
3R_14183321_SNP T A 0.1946 36 149 0.2263 2.2776972353553293E-01
3R_14183323_INS TT A 0.1935 36 150 0.09138 9.4041645825189257E-02
3R_14183327_SNP G A 0.1935 36 150 0.1023 1.0499989462091119E-01
3R_14183337_SNP G A 0.1183 22 164 0.8659 8.7949963304338530E-01
3R_14183345_SNP A C 0.123 23 164 0.8777 8.8981279380487621E-01
3R_14183348_SNP A C 0.2527 47 139 0.3828 3.8502709895814069E-01
3R_14183357_SNP G A 0.2553 48 140 0.3344 3.3838953331717270E-01
3R_14183368_SNP G A 0.3911 70 109 0.3891 4.4407763575350134E-01
3R_14183401_SNP A G 0.2418 44 138 0.1321 1.8608624664719753E-01
3R_14183404_INS GCCTA G 0.2378 44 141 0.2634 2.6385492297811597E-01
3R_14183406_SNP A G 0.2404 44 139 0.2199 2.8265231844450411E-01
3R_14183407_SNP T C 0.2312 43 143 0.3031 3.0578174236070976E-01
3R_14183419_SNP T G 0.1694 31 152 0.6936 7.2266392422422010E-01
3R_14183437_SNP A G 0.3855 69 110 0.4424 4.9776206449268756E-01
3R_14183446_SNP T G 0.4045 72 106 0.2366 2.3518768963064240E-01
3R_14183504_SNP G A 0.1947 37 153 0.12 1.2092669315277260E-01
3R_14183516_SNP A C 0.2069 36 138 0.4438 5.2099512679919813E-01
3R_14183519_SNP G T 0.06742 12 166 0.4279 4.7039679975281723E-01
3R_14183520_DEL G GTT 0.1967 36 147 0.4002 4.9263001831091313E-01
3R_14183536_SNP C G 0.4167 75 105 0.4736 4.6997934050742562E-01
3R_14183538_SNP G C 0.2011 38 151 0.1487 2.0051250718961255E-01
3R_14183593_SNP G C 0.414 77 109 0.4953 4.9617361170674701E-01
3R_14183594_SNP G A 0.414 77 109 0.4863 4.8536766860334635E-01
3R_14183647_SNP A G 0.4833 87 93 0.9488 9.5471977107904793E-01
3R_14183724_SNP G A 0.1958 37 152 0.1702 1.6911953514240519E-01
3R_14183871_SNP A C 0.3152 58 126 0.6832 7.1968000088454265E-01
3R_14183901_SNP C T 0.3243 60 125 0.9451 9.5127403452538306E-01
3R_14183914_SNP C T 0.1587 30 159 0.2786 2.7423276884636039E-01
3R_14183945_SNP T G 0.05208 10 182 0.8055 8.0253532234772340E-01
3R_14184016_SNP G C 0.3859 71 113 0.7889 7.8578486316674945E-01
3R_14184046_SNP C T 0.3333 61 122 0.5066 4.9935095534238194E-01
3R_14184132_SNP C A 0.08163 16 180 0.05075 7.9709757580996826E-02
3R_14184148_SNP C A 0.07692 15 180 0.04985 7.7802742303640898E-02
3R_14184160_SNP A G 0.486 87 92 0.3163 3.6808944119566911E-01
3R_14184181_SNP A G 0.05348 10 177 0.8002 7.9494165596947597E-01
3R_14184240_SNP T C 0.1277 24 164 0.1728 2.2742196064994247E-01
3R_14184246_SNP C T 0.1323 25 164 0.1283 1.7869430754943527E-01
3R_14184296_SNP A G 0.337 62 122 0.7407 7.3348085281529363E-01
3R_14184318_SNP A G 0.2842 52 131 0.2062 2.7154840455946028E-01
3R_14184325_SNP A G 0.06736 13 180 0.8489 8.4694834196230540E-01
3R_14184358_SNP A G 0.3155 59 128 0.3935 4.4305886496597247E-01
3R_14184520_SNP C T 0.3804 70 114 0.3855 4.4726883224292147E-01
3R_14184710_DEL A AA 0.1639 30 153 0.5684 5.5788075855387764E-01
3R_14184735_SNP A G 0.07292 14 178 0.3507 3.4557848984755990E-01
3R_14184752_SNP A G 0.07292 14 178 0.435 4.3008660227980711E-01
3R_14184754_SNP T C 0.07772 15 178 0.4045 4.0065271887047071E-01
3R_14184761_SNP T C 0.06701 13 181 0.3368 3.3488872798249836E-01
3R_14184807_SNP A T 0.07853 15 176 0.4139 4.0920617791010827E-01
3R_14184823_SNP T C 0.07254 14 179 0.2173 2.1281079428491423E-01
3R_14184842_SNP T C 0.0829 16 177 0.2686 2.6320261822685342E-01
3R_14184848_SNP T A 0.08247 16 178 0.273 2.6850935982563018E-01
3R_14184907_SNP A C 0.07568 14 171 0.3314 3.2247791003915582E-01
3R_14184909_SNP C T 0.08152 15 169 0.1976 1.8336633098115029E-01
3R_14184925_DEL A AA 0.06915 13 175 0.09912 9.2653527061681507E-02
3R_14184950_SNP T A 0.4379 74 95 0.7161 7.0708884609718070E-01
3R_14184964_SNP A C 0.375 63 105 0.9283 9.2506681509387756E-01
3R_14184972_SNP T C 0.08671 15 158 0.1238 1.0891783786956111E-01
3R_14185623_SNP A T 0.08511 16 172 0.3279 3.2154177252275185E-01
3R_14185626_SNP C T 0.3801 65 106 0.7799 7.7479937838306379E-01
3R_14185636_SNP A G 0.08718 17 178 0.3549 3.5417376788414834E-01
3R_14185739_SNP G A 0.1963 32 131 0.8623 8.5519753389944964E-01
3R_14185747_SNP A G 0.1412 25 152 0.4997 4.8167747909261360E-01
3R_14185827_INS CAAGC C 0.1734 30 143 0.1548 1.3154252925150289E-01
3R_14185828_INS GTGCG G 0.06667 12 168 0.5866 6.2537181760966898E-01
3R_14185896_SNP T G 0.1868 34 148 0.6537 6.8700797958487470E-01
3R_14185946_INS AA A 0.08025 13 149 0.6227 6.0571373438621745E-01
3R_14186047_SNP T A 0.4254 77 104 0.01891 3.5456868111293199E-02
3R_14186056_SNP C T 0.1564 28 151 0.111 1.4771805020798490E-01
3R_14186150_SNP G A 0.3966 71 108 0.03711 6.6229409758192623E-02
3R_14186169_SNP T G 0.2063 39 150 0.2922 2.9024586750340442E-01
3R_14186177_SNP G A 0.3333 54 108 0.1783 2.2252300365411404E-01
3R_14186230_SNP G C 0.1823 35 157 0.3604 3.5356568711185787E-01
3R_14186375_SNP T G 0.1568 29 156 0.676 6.7207338120106441E-01
3R_14186600_SNP G T 0.1587 30 159 0.8687 8.6658443705781651E-01
3R_14186603_SNP G A 0.164 31 158 0.9736 9.7318151016581278E-01
3R_14186629_SNP T C 0.2191 39 139 0.7631 7.8735912076082093E-01
3R_14186675_SNP T C 0.05128 10 185 0.4414 4.8931189736429981E-01
3R_14186719_SNP G T 0.1459 27 158 0.9587 9.5752177358874646E-01
3R_14186724_SNP G C 0.2011 36 143 0.7447 7.3643325698216211E-01
3R_14186755_SNP A G 0.2011 36 143 0.6933 6.8352584753174339E-01
3R_14186920_SNP A T 0.5 87 87 0.2651 3.1712187315683071E-01
3R_14186921_SNP T A 0.5 87 87 0.2595 3.1195437634829215E-01
3R_14186969_SNP G A 0.4246 76 103 0.6796 6.7688972879059572E-01
3R_14186984_SNP A T 0.2722 49 131 0.6006 6.3930644690943450E-01
3R_14186992_SNP A C 0.2389 43 137 0.7416 7.6488775898243189E-01
3R_14187004_SNP C T 0.2611 47 133 0.5695 6.0687050552338684E-01
3R_14187007_SNP T A 0.25 45 135 0.5886 6.2459866476752135E-01
3R_14187019_SNP A C 0.1979 37 150 0.757 7.5101999697987532E-01
3R_14187024_SNP C T 0.2611 47 133 0.4231 4.1739788785117982E-01
3R_14187037_SNP C T 0.2514 44 131 0.4519 4.4607623391493290E-01
3R_14187046_SNP T C 0.25 44 132 0.4224 4.1095302170302506E-01
3R_14187087_SNP A G 0.2514 44 131 0.8015 8.2301166671270298E-01
3R_14187095_SNP G A 0.3155 53 115 0.4151 4.6857128759362321E-01
3R_14187124_SNP G A 0.1868 34 148 0.5019 4.8873923031880517E-01
3R_14187127_SNP T C 0.4118 77 110 0.5098 5.0972973413058864E-01
3R_14187131_SNP C A 0.4162 77 108 0.5001 4.9963492873586435E-01
3R_14187164_SNP T C 0.2246 42 145 0.6954 6.9427577319160205E-01
3R_14187168_SNP A T 0.2541 47 138 0.5981 5.9480563128027197E-01
3R_14187174_SNP G C 0.2418 44 138 0.6303 6.2451534899281025E-01
3R_14187180_SNP T A 0.1047 20 171 0.7855 7.8322505438959067E-01
3R_14187183_SNP C A 0.4247 79 107 0.398 3.9967845580298988E-01
3R_14187184_SNP G C 0.2473 45 137 0.6852 6.8212216038512530E-01
3R_14187186_SNP A G 0.09474 18 172 0.6407 6.3482036005314646E-01
3R_14187198_SNP G A 0.485 81 86 0.6406 6.3036467041457311E-01
3R_14187211_SNP T A 0.199 38 153 0.6617 6.5602970696824192E-01
3R_14187236_SNP G A 0.4857 85 90 0.3016 3.5466418434392899E-01
3R_14187274_SNP C G 0.08152 15 169 0.5877 6.2630883986668384E-01
3R_14187290_DEL T TTTTCCATAATTAACGCAA 0.07107 14 183 0.8658 8.6411399918642373E-01
3R_14187369_SNP A G 0.06286 11 164 0.373 4.2055216594372169E-01
3R_14187553_SNP C T 0.1123 21 166 0.9606 9.5942882511510053E-01
3R_14187684_SNP G A 0.0989 18 164 0.2334 2.8356327482731503E-01
3R_14187706_SNP C A 0.4576 81 96 0.8052 8.0136254829822118E-01
3R_14187720_SNP A C 0.2919 54 131 0.6476 6.7841337325021267E-01
3R_14187742_SNP C A 0.4576 81 96 0.7528 7.4779207383932222E-01
3R_14188139_SNP C T 0.05236 10 181 0.7677 7.6366866926136823E-01
3R_14188180_SNP C T 0.4919 91 94 0.8045 8.2961035981345632E-01
3R_14188337_SNP A G 0.09278 18 176 0.3694 3.6972590821824070E-01
3R_14188363_SNP T C 0.09278 18 176 0.7315 7.3473072542866458E-01
3R_14188373_SNP G A 0.4973 92 93 0.6802 6.7847710356073332E-01
3R_14188472_SNP A G 0.4044 74 109 0.8862 8.8408687772909467E-01
3R_14188618_SNP C G 0.07107 14 183 0.9053 9.0426323505413930E-01
3R_14188636_SNP T C 0.4918 90 93 0.4972 5.4971578533193777E-01
3R_14188670_SNP A G 0.4199 76 105 0.8034 8.2179820379925839E-01
3R_14188671_SNP C T 0.4372 80 103 0.8326 8.4912464130364385E-01
3R_14188751_SNP G T 0.4725 86 96 0.6515 6.4283475858017192E-01
3R_14188850_SNP A G 0.452 80 97 0.7137 7.0909899396658438E-01
3R_14189048_SNP T A 0.1173 21 158 0.3884 3.9415497885414663E-01
3R_14189541_SNP C T 0.2842 52 131 0.7423 7.6633208581030299E-01
3R_14189720_SNP T C 0.4372 80 103 0.5276 5.7405707696874197E-01
3R_14189731_SNP T G 0.4396 80 102 0.393 4.5895588768875373E-01
3R_14189776_SNP A G 0.442 80 101 0.7507 7.8085761542471088E-01
3R_14189803_SNP A T 0.4689 83 94 0.3927 4.4593411084013923E-01
3R_14190001_SNP A G 0.1728 33 158 0.7775 7.7615094376254679E-01
3R_14190005_SNP G A 0.1852 35 154 0.5915 6.3486923166951870E-01
3R_14190007_SNP G T 0.2235 40 139 0.2251 2.7668230599883537E-01
3R_14190009_SNP A T 0.2235 40 139 0.3723 4.1964489609920785E-01
3R_14190270_SNP G A 0.2258 42 144 0.5374 5.3195857859468210E-01
3R_14190383_SNP A C 0.4516 84 102 0.54 5.8849340095958669E-01
3R_14190508_SNP A G 0.1319 24 158 0.52 5.0997693856562987E-01
3R_14190527_SNP G A 0.2834 53 134 0.3419 3.3195011847143030E-01
3R_14190532_SNP A G 0.3224 59 124 0.4465 4.3660798716291038E-01
3R_14190540_SNP C T 0.3416 55 106 0.5407 5.9201323610973422E-01
3R_14190814_SNP T C 0.4415 83 105 0.7832 7.7898410719587119E-01
3R_14190816_SNP C A 0.4385 82 105 0.8337 8.3024366842024100E-01
3R_14191168_SNP C T 0.4731 88 98 0.8598 8.7314981118401369E-01
3R_14191174_SNP A G 0.4706 88 99 0.6882 7.1470641631693288E-01
3R_14191332_SNP T C 0.4044 74 109 0.7315 7.5600908617414186E-01
3R_14191340_SNP A C 0.4088 74 107 0.6491 6.7534099747884091E-01
3R_14191357_SNP G A 0.3956 72 110 0.6014 6.3081670643977827E-01
3R_14191368_SNP A T 0.4056 73 107 0.6135 6.4151799662743103E-01
3R_14191380_SNP A C 0.4124 73 104 0.533 5.6823821698081778E-01
3R_14191385_SNP G A 0.3989 73 110 0.5661 5.9905149764127819E-01
3R_14191399_SNP T C 0.105 19 162 0.3633 4.1028490109168470E-01
3R_14191433_SNP T C 0.4045 72 106 0.4399 4.8400449726606709E-01
3R_14191436_SNP A G 0.3933 70 108 0.4664 5.0963690950036566E-01
3R_14191511_SNP T A 0.4396 80 102 0.4718 5.1810759924032923E-01
3R_14191546_SNP C A 0.4205 74 102 0.251 3.0014012543588364E-01
3R_14191558_SNP A G 0.2842 52 131 0.4792 4.6755582156903819E-01
3R_14191560_SNP C A 0.2787 51 132 0.3515 3.3896105389785125E-01
3R_14191566_SNP C G 0.4451 81 101 0.51 5.5458410549951731E-01
3R_14191589_DEL CA C 0.4633 82 95 0.5091 5.5930614834917081E-01
3R_14191602_SNP A T 0.4511 83 101 0.6337 6.6988757813535005E-01
3R_14191895_SNP A T 0.3497 64 119 0.6096 6.0067126202327592E-01
3R_14191977_SNP T C 0.07407 14 175 0.7436 7.6787317676998046E-01
3R_14191982_SNP A G 0.2849 53 133 0.3261 3.1868947373050582E-01
3R_14192009_SNP T G 0.07065 13 171 0.4077 4.5144046742980426E-01
3R_14192051_DEL TT T 0.2818 51 130 0.2914 3.0697467393367284E-01
3R_14192075_SNP T C 0.08421 16 174 0.8175 8.3467139590587280E-01
3R_14192085_SNP A G 0.2727 51 136 0.3284 3.1901067353177504E-01
3R_14192143_SNP C T 0.2834 53 134 0.3957 3.8926576063431240E-01
3R_14192296_SNP C T 0.4468 84 104 0.8571 8.7013989679575021E-01
3R_14192300_SNP C T 0.05759 11 180 0.1624 2.1122815677944851E-01
3R_14192314_SNP G C 0.1064 20 168 0.7555 7.4812074947036233E-01
3R_14192435_SNP A C 0.2216 39 137 0.1883 2.3755077981628092E-01
3R_14192436_SNP T G 0.2235 40 139 0.2128 2.5938275628264951E-01
3R_14192447_SNP T C 0.2191 39 139 0.181 2.2526746836430833E-01
3R_14192448_SNP C A 0.2278 41 139 0.1918 2.3837888655481243E-01
3R_14192507_SNP A G 0.2057 36 139 0.1464 1.8526822507959773E-01
3R_14192585_SNP C A 0.2069 36 138 0.2796 3.2474352367055426E-01
3R_14192636_SNP G T 0.2216 39 137 0.1908 2.3656606103204403E-01
3R_14192732_SNP T A 0.1954 34 140 0.3231 3.6593737108523883E-01
3R_14192765_SNP G A 0.2056 37 143 0.1966 2.4453467606061730E-01
3R_14193401_SNP G T 0.1864 33 144 0.2789 3.2760622320649102E-01
3R_14193487_SNP C T 0.2623 48 135 0.1082 1.4649466336381967E-01
3R_14193568_SNP G T 0.3676 68 117 0.09547 1.2905419577525601E-01
3R_14193609_SNP C T 0.3048 57 130 0.7518 7.4776356584882642E-01
3R_14193616_SNP G A 0.3478 64 120 0.07964 1.1078585575685651E-01
3R_14193620_DEL A AATA 0.3591 65 116 0.156 2.0245811521098156E-01
3R_14193645_DEL A AGTTACTGTAT 0.2701 47 127 0.1239 1.6422000245028712E-01
3R_14193658_SNP T A 0.2905 52 127 0.1022 1.3954898505129321E-01
3R_14193728_SNP T C 0.2408 46 145 0.2231 2.1788069838639246E-01
3R_14193851_SNP T C 0.2053 39 151 0.2242 2.1543309352456474E-01
3R_14193890_SNP A T 0.1587 30 159 0.3778 3.6728461379510435E-01
3R_14193915_SNP G C 0.2849 53 133 0.7566 7.5096923395654980E-01
3R_14193945_SNP C T 0.3476 65 122 0.05149 7.6642387689984562E-02
3R_14193986_SNP A G 0.3459 64 121 0.467 4.5613937713666997E-01
3R_14194014_SNP G C 0.3568 66 119 0.1059 1.3922703150779359E-01
3R_14194025_SNP G T 0.3667 66 114 0.03123 5.2238175581444390E-02
3R_14194033_SNP C G 0.2609 48 136 0.1003 1.3857730393681233E-01
3R_14194091_SNP A C 0.4176 76 106 0.6871 7.2358727295169700E-01
3R_14194110_SNP C T 0.1737 33 157 0.7118 7.3645230167869791E-01
3R_14194124_SNP T G 0.2713 51 137 0.8761 8.7448993355847926E-01
3R_14194150_SNP C G 0.2757 51 134 0.8988 8.9812229239594643E-01
3R_14194166_SNP T G 0.2513 48 143 0.7324 7.2968889123047964E-01
3R_14194174_SNP A C 0.4722 85 95 0.4749 5.1698400208122097E-01
3R_14194265_DEL T TCTTA 0.3607 66 117 0.13 1.7459178690588129E-01
3R_14194273_SNP A G 0.2723 52 139 0.5551 5.5761217568103039E-01
3R_14194296_SNP T G 0.2698 51 138 0.6069 6.0776090351158518E-01
3R_14194383_SNP A G 0.2751 52 137 0.4823 4.7596144938614804E-01
3R_14194535_SNP T G 0.4754 87 96 0.3055 3.5904678892203068E-01
3R_14194567_SNP A G 0.06566 13 185 0.5645 5.6132277930159913E-01
3R_14194587_SNP T G 0.09845 19 174 0.9006 8.9853137325265120E-01
3R_14194707_SNP G C 0.2708 52 140 0.4305 4.2785021723422312E-01
3R_14194720_SNP T C 0.4262 78 105 0.1208 1.1122143651954475E-01
3R_14194721_SNP C T 0.4317 79 104 0.1017 9.1445994679961062E-02
3R_14194726_SNP A G 0.5 91 91 0.4116 4.0442695798163408E-01
3R_14194763_SNP A T 0.328 61 125 0.5058 4.9839802953893320E-01
3R_14194794_SNP C T 0.3279 60 123 0.2957 2.8686134554993037E-01
3R_14194805_SNP C G 0.25 47 141 0.004411 1.0504394931705701E-02
3R_14194814_DEL AGTTG A 0.337 62 122 0.07738 1.1839171196526599E-01
3R_14194833_SNP A G 0.3315 60 121 0.03608 6.4149188271755767E-02
3R_14194852_DEL A AA 0.435 77 100 0.4209 4.1186970346331986E-01
3R_14194865_DEL T TATTATCTTTGGT 0.25 45 135 0.4605 5.1925919966879874E-01
3R_14194882_DEL C CT 0.09581 16 151 0.3621 3.6588747978186154E-01
3R_14194910_SNP C T 0.2287 43 145 0.5323 5.7482089898709332E-01
3R_14194927_SNP C G 0.2772 51 133 0.1501 1.9334392076166906E-01
3R_14194947_SNP G A 0.09091 18 180 0.3373 3.3410107407483913E-01
3R_14195010_SNP G T 0.4868 92 97 0.2668 2.6688730913975156E-01
3R_14195214_SNP A G 0.306 56 127 0.05842 5.4888084149782815E-02
3R_14195262_SNP T C 0.3543 62 113 0.7943 8.2755944331567866E-01
3R_14195304_SNP T G 0.4167 75 105 0.4781 4.7113540606156246E-01
3R_14195414_SNP A G 0.1809 34 154 0.3968 4.2013025780074009E-01
3R_14195421_SNP T C 0.1862 35 153 0.4657 4.8211034797716790E-01
3R_14195550_SNP A G 0.1957 36 148 0.255 2.5070028925154053E-01
3R_14195559_SNP C T 0.3 54 126 0.3737 4.6347520850764901E-01
3R_14195606_SNP T A 0.4847 79 84 0.3002 3.4314817524556895E-01
3R_14195654_SNP G A 0.2529 44 130 0.5387 5.3018123413267082E-01
3R_14195691_SNP A G 0.1774 33 153 0.2933 2.8893238117557196E-01
3R_14195844_SNP C G 0.08333 16 176 0.821 8.1746101750698297E-01
3R_14195846_SNP T C 0.2541 47 138 0.8113 8.3461206234035112E-01
3R_14195874_SNP A G 0.2074 39 149 0.5729 6.1232576976523112E-01
3R_14195991_SNP T G 0.1638 29 148 0.0691 5.8684233471400400E-02
3R_14196000_SNP A T 0.4611 77 90 0.6038 6.4035867434768301E-01
3R_14196021_SNP T G 0.2054 38 147 0.2472 2.3068086035427393E-01
3R_14196039_SNP A G 0.2118 36 134 0.4955 5.3247934562912969E-01
3R_14196048_SNP A G 0.2486 43 130 0.3964 4.4624411103881700E-01
3R_14196051_SNP A C 0.2158 41 149 0.3344 3.3485118987371632E-01
3R_14196060_SNP T A 0.483 85 91 0.5036 5.4524240914723843E-01
3R_14196078_SNP C T 0.4348 80 104 0.7442 7.6730349336336012E-01
3R_14196083_SNP C A 0.2553 48 140 0.7243 7.5659442664893239E-01
3R_14196147_SNP G A 0.2303 41 137 0.3183 3.2883554549452831E-01
3R_14196195_SNP G A 0.4396 80 102 0.1019 1.4495551834899500E-01
3R_14196245_SNP A G 0.09845 19 174 0.7447 7.3918214438523844E-01
3R_14196282_SNP C T 0.2203 39 138 0.9868 9.8824767818110626E-01
3R_14196333_SNP A C 0.259 43 123 0.5227 5.2420012448277231E-01
3R_14196390_SNP C T 0.4845 78 83 0.8228 8.4240282616509399E-01
3R_14196569_SNP G A 0.2935 54 130 0.3209 3.0364831899570277E-01
3R_14196589_SNP A G 0.2811 52 133 0.4694 4.5715916369360354E-01
3R_14196596_SNP A T 0.1711 32 155 0.4707 4.5574587302019065E-01
3R_14196623_SNP G A 0.08629 17 180 0.7651 7.6326015575127348E-01
3R_14196633_SNP A G 0.09091 18 180 0.7121 7.1054104918448568E-01
3R_14196634_SNP C A 0.09045 18 181 0.7029 7.0190059317258635E-01
3R_14196642_SNP G A 0.09184 18 178 0.7382 7.4065809646078651E-01
3R_14196665_SNP A T 0.3005 55 128 0.4081 3.9144466710056602E-01
3R_14196704_SNP T C 0.08718 17 178 0.9582 9.5789093126444036E-01
3R_14196707_SNP G A 0.3048 57 130 0.4285 4.1755199763921413E-01
3R_14196715_SNP G T 0.3048 57 130 0.3983 3.8595985983984438E-01
3R_14196721_SNP T G 0.2989 55 129 0.4325 4.1734687453722030E-01
3R_14196744_SNP C T 0.2951 54 129 0.5101 4.9652582152149471E-01
3R_14196754_INS ATTAA A 0.1944 35 145 0.6824 6.7467619723754935E-01
3R_14196771_INS ATCGT A 0.09091 18 180 0.7325 7.3123114815847856E-01
3R_14196778_DEL T TGGGT 0.08718 17 178 0.9409 9.4092477370634531E-01
3R_14196779_SNP A G 0.1964 33 135 0.725 7.1525705199455714E-01
3R_14196780_SNP T G 0.1988 33 133 0.7422 7.3247637524899556E-01
3R_14196801_SNP G C 0.08205 16 179 0.8691 8.6808205400736693E-01
3R_14196817_DEL G GA 0.1842 35 155 0.5041 4.9337906420339972E-01
3R_14196821_DEL A AAC 0.1737 33 157 0.362 3.5245183912641409E-01
3R_14196825_DEL T TCTTAG 0.1649 31 157 0.2106 2.0155560508066483E-01
3R_14196891_SNP G T 0.05556 11 187 0.4576 4.5388989577232774E-01
3R_14196902_SNP G A 0.06 12 188 0.9392 9.3881609157996659E-01
3R_14196912_SNP C T 0.09548 19 180 0.9108 9.1046966450334366E-01
3R_14196914_SNP G T 0.1728 33 158 0.8894 8.8681781661224757E-01
3R_14197013_SNP A G 0.2811 52 133 0.7373 7.6815320947051591E-01
3R_14197044_SNP C A 0.08122 16 181 0.5632 5.5873454965705993E-01
3R_14197215_SNP G C 0.2139 40 147 0.4562 5.1067580188759010E-01
3R_14197225_SNP A G 0.1844 33 146 0.5708 6.1552541811125971E-01
3R_14197322_SNP C G 0.4907 79 82 0.1508 2.2460634235827603E-01
3R_14197323_SNP G A 0.2935 54 130 0.8739 8.7092710893412950E-01
3R_14197390_SNP T C 0.291 55 134 0.7234 7.1948746848462775E-01
3R_14197649_SNP C T 0.427 76 102 0.5546 5.9764971808827916E-01
3R_14197653_SNP A T 0.2344 45 147 0.7697 7.9290493958480401E-01
3R_14197662_SNP T C 0.4728 87 97 0.4212 4.1179566041735749E-01
3R_14197665_SNP G T 0.2228 43 150 0.8534 8.5156750790737190E-01
3R_14197700_SNP A T 0.08081 16 182 0.9224 9.2181610250845925E-01
3R_14197716_SNP C T 0.5 89 89 0.6302 6.6605820133703708E-01
3R_14197766_SNP A C 0.3895 67 105 0.346 3.3155167530794527E-01
3R_14197768_SNP A G 0.3815 66 107 0.4552 4.4296144806559345E-01
3R_14197774_SNP C G 0.5 86 86 0.4493 5.0056430214443870E-01
3R_14197776_SNP C G 0.4971 86 87 0.5944 6.3084288457207038E-01
3R_14197787_SNP G C 0.343 59 113 0.4069 3.9700472025747469E-01
3R_14197791_SNP T A 0.3372 58 114 0.4661 4.5632782555268880E-01
3R_14197792_SNP A T 0.07937 15 174 0.611 6.0408043448695325E-01
3R_14197797_SNP T C 0.07609 14 170 0.4049 4.5374975478466251E-01
3R_14197799_SNP C G 0.3412 58 112 0.317 3.0768138905044473E-01
3R_14197809_SNP T C 0.08671 15 158 0.533 5.2428639992585002E-01
3R_14197811_SNP T C 0.2471 43 131 0.6386 6.2491737720694718E-01
3R_14197817_SNP T A 0.4724 77 86 0.3774 4.2366542230062931E-01
3R_14197877_INS TACAAATGT T 0.4012 65 97 0.4972 5.3608671676618724E-01
3R_14197904_SNP T A 0.0838 15 164 0.7259 7.1790749443466528E-01
3R_14197958_SNP T A 0.3563 57 103 0.3017 3.4389509194493750E-01
3R_14197965_SNP A T 0.08333 15 165 0.7407 7.3168592785201492E-01
3R_14197979_SNP T A 0.3563 57 103 0.316 2.8924212950321326E-01
3R_14198046_SNP G A 0.3625 58 102 0.4339 4.1399556352268085E-01
3R_14198088_SNP C T 0.09626 18 169 0.6221 6.1283974295339283E-01
3R_14198089_SNP A G 0.2573 44 127 0.8483 8.4161553540330636E-01
3R_14198096_SNP C T 0.4913 85 88 0.8729 8.8371587872603075E-01
3R_14198123_SNP T A 0.08791 16 166 0.9561 9.5455453111553135E-01
3R_14198134_SNP A C 0.1111 20 160 0.7826 8.0193617806193551E-01
3R_14198142_SNP A T 0.08743 16 167 0.9821 9.8174508460307530E-01
3R_14198149_SNP A T 0.08791 16 166 0.9739 9.7331258183677183E-01
3R_14198184_SNP G T 0.05208 10 182 0.1174 1.0905225709171618E-01
3R_14198187_SNP T A 0.3509 60 111 0.3774 3.5867909952697308E-01
3R_14198205_SNP C T 0.462 79 92 0.7119 7.3795982751851308E-01
3R_14198206_SNP T C 0.4877 79 83 0.8984 9.0968840379782001E-01
3R_14198334_SNP C T 0.4551 81 97 0.369 4.2066006095901765E-01
3R_14198336_SNP C T 0.4576 81 96 0.3619 4.1251757650061871E-01
3R_14198337_SNP T G 0.4633 82 95 0.5211 5.6396668800867888E-01
3R_14198343_SNP A T 0.411 67 96 0.2474 2.9196310241128298E-01
3R_14198367_SNP C T 0.08163 16 180 0.164 2.1055665058930229E-01
3R_14198388_SNP G T 0.1105 20 161 0.5278 5.1601959580536993E-01
3R_14198392_SNP G C 0.1067 19 159 0.3542 3.4248739471602252E-01
3R_14198670_SNP A T 0.2663 49 135 0.7972 8.1683781629833407E-01
3R_14198732_SNP G C 0.3043 56 128 0.469 4.6443027284067295E-01
3R_14198733_SNP A C 0.1888 37 159 0.2011 2.0467493416521620E-01
3R_14198798_INS TCCA T 0.4438 75 94 0.07739 6.8619270643652641E-02
3R_14198923_SNP A T 0.2263 43 147 0.7177 7.1999878440551712E-01
3R_14198964_SNP C A 0.1389 25 155 0.5554 5.4707069974839251E-01
3R_14198979_SNP C T 0.1397 25 154 0.39 3.7794340049061903E-01
3R_14199101_SNP A G 0.3702 67 114 0.899 9.0788723484906730E-01
3R_14199118_SNP A G 0.3967 73 111 0.8279 8.4705270640351638E-01
3R_14199138_SNP A G 0.3696 68 116 0.4086 4.0538863778766598E-01
3R_14199151_DEL GT TCTA 0.4262 78 105 0.6559 6.9242220064446358E-01
3R_14199205_SNP G T 0.4246 76 103 0.6967 7.2621273669481523E-01
3R_14199230_SNP C T 0.4678 80 91 0.4647 4.5251244786149369E-01
3R_14199232_SNP C T 0.4651 80 92 0.4217 4.0906509921974299E-01
3R_14199261_SNP T C 0.4309 78 103 0.3982 3.8934256585674154E-01
3R_14199305_SNP T C 0.4302 77 102 0.3287 3.2382663564566794E-01
3R_14199351_SNP A T 0.4807 87 94 0.5148 5.0712588408345827E-01
3R_14199353_SNP G A 0.4432 78 98 0.309 3.0090326485592334E-01
3R_14199423_SNP A T 0.3155 59 128 0.2213 2.1571751632971869E-01
3R_14199452_SNP C T 0.4262 78 105 0.545 5.3832138374479543E-01
3R_14199470_SNP G A 0.2989 55 129 0.3557 3.5414233281637020E-01
3R_14199490_INS AA A 0.1088 21 172 0.2835 2.8072955627997320E-01
3R_14199543_SNP G A 0.459 84 99 0.3132 3.0994249823554354E-01
3R_14199545_INS CAGTGTAA C 0.3873 67 106 0.996 9.9646674533481838E-01
3R_14199547_INS G GTGTAAAG 0.4713 82 92 0.3583 3.5555116056006464E-01
3R_14199556_INS A AGCGCTTGA 0.4942 85 87 0.1645 1.4436185092853382E-01
3R_14199681_SNP A C 0.1105 21 169 0.2762 2.6421123136598290E-01
3R_14199773_SNP C A 0.2957 55 131 0.1336 1.2392491598914401E-01
3R_14199874_SNP C T 0.3069 58 131 0.3387 3.2916642706629551E-01
3R_14199897_SNP T A 0.3933 70 108 0.3367 3.3178366789082558E-01
3R_14199898_SNP G A 0.3622 67 118 0.664 7.0242742244276568E-01
3R_14199914_SNP T C 0.2979 56 132 0.2931 2.8271028909978579E-01
3R_14199956_SNP G A 0.3802 73 119 0.5215 5.1255959988966504E-01
3R_14199963_SNP T C 0.3791 69 113 0.643 6.8098318582702433E-01
3R_14199984_SNP C T 0.3421 65 125 0.6057 6.4497664865167681E-01
3R_14199987_SNP G A 0.3438 66 126 0.8341 8.4970112620643667E-01
3R_14200016_SNP A C 0.3602 67 119 0.6158 6.5115727233196052E-01
3R_14200218_SNP T C 0.1192 23 170 0.2036 2.0028421340791025E-01
3R_14200266_SNP T C 0.2394 45 143 0.9178 9.2642565746359085E-01
3R_14200345_SNP G C 0.1392 27 167 0.5846 5.8074193208338754E-01
3R_14200416_SNP A G 0.4556 82 98 0.735 7.5673807198775467E-01
3R_14200559_SNP A G 0.1534 29 160 0.1353 1.3495630830269223E-01
3R_14200584_DEL C CCACC 0.1105 21 169 0.3861 3.8531388010842604E-01
3R_14200627_SNP C G 0.3913 72 112 0.3199 3.1983244439532366E-01
3R_14200636_SNP G C 0.4432 78 98 0.1741 2.2573552862315527E-01
3R_14200707_SNP G A 0.2421 46 144 0.233 2.9312858676707110E-01
3R_14200716_SNP G A 0.07143 13 169 0.1752 2.2250656276109460E-01
3R_14200733_SNP C T 0.3464 62 117 0.4494 4.4518685091606980E-01
3R_14200734_SNP A T 0.35 63 117 0.5115 5.0770856158217659E-01
3R_14200736_SNP C A 0.352 63 116 0.5203 5.1535072964554540E-01
3R_14200737_SNP T G 0.3427 61 117 0.7366 7.3687020090785205E-01
3R_14201024_SNP T G 0.4444 80 100 0.2549 2.4462687900215385E-01
3R_14201032_SNP A G 0.4011 73 109 0.1687 2.0967370314696143E-01
3R_14201097_SNP T C 0.4831 86 92 0.133 1.2862686668408774E-01
3R_14201129_DEL AAACAAAAATA A 0.4678 80 91 0.2036 1.8824395566845620E-01
3R_14201154_SNP C A 0.07065 13 171 0.4497 4.4271952147508797E-01
3R_14201172_SNP A G 0.07104 13 170 0.4835 4.8234205830540655E-01
3R_14201175_SNP C G 0.4773 84 92 0.1935 1.9061441653654354E-01
3R_14201179_SNP A G 0.07104 13 170 0.4835 4.8234205830540655E-01
3R_14201183_SNP T C 0.07027 13 172 0.4582 4.5183495544632457E-01
3R_14201214_SNP T A 0.0765 14 169 0.3323 3.2445210897781063E-01
3R_14201216_SNP G T 0.07222 13 167 0.5325 5.3121696427025711E-01
3R_14201240_SNP A T 0.3631 65 114 0.224 2.6208671171592857E-01
3R_14201292_SNP T G 0.0565 10 167 0.4379 4.2822908603869025E-01
3R_14201355_SNP A G 0.3081 53 119 0.4342 4.7359836982673298E-01
3R_14201361_SNP A G 0.4329 71 93 0.2139 2.5993000972289615E-01
3R_14201378_INS AGGTAA A 0.3314 58 117 0.8836 8.9318781286612814E-01
3R_14201407_SNP C A 0.3214 54 114 0.9114 9.1770546247755369E-01
3R_14201408_SNP G A 0.3193 53 113 0.9159 9.2144261077412704E-01
3R_14201414_SNP T A 0.3171 52 112 0.9053 9.1181780548115399E-01
3R_14201489_DEL C GTTTTTAA 0.0663 12 169 0.6767 6.7102947466986484E-01
3R_14201489_SNP C G 0.06024 10 156 0.4912 4.7343485851644884E-01
3R_14201494_SNP A T 0.06135 10 153 0.4903 4.7029470288703756E-01
3R_14201498_SNP T C 0.06286 11 164 0.6824 6.7340324551260500E-01
3R_14201500_SNP T A 0.0625 11 165 0.559 5.4704226165338143E-01
3R_14201505_SNP G C 0.0618 11 167 0.234 2.2483295377492396E-01
3R_14201544_SNP G C 0.337 61 120 0.9002 9.0813600812429474E-01
3R_14201558_INS TT T 0.15 27 153 0.2344 2.8525356660278622E-01
3R_14201559_DEL G ATT 0.3459 64 121 0.8456 8.5864758229674543E-01
3R_14201587_SNP G T 0.1397 25 154 0.2849 3.3486330236035877E-01
3R_14201595_SNP G A 0.3333 61 122 0.6327 6.2255958872712813E-01
3R_14201605_SNP T A 0.4444 80 100 0.7764 7.7460815410588058E-01
3R_14201613_SNP G A 0.4972 90 91 0.8546 8.5407651813753238E-01
3R_14201624_SNP T C 0.0973 18 167 0.4266 4.2009368723575424E-01
3R_14201663_SNP A G 0.06557 12 171 0.4668 4.5875977371148757E-01
3R_14201692_SNP A T 0.4831 86 92 0.02758 2.5424051374435569E-02
3R_14201695_SNP A G 0.4746 84 93 0.03133 5.5477589283171182E-02
3R_14201742_SNP A G 0.4034 71 105 0.06219 5.7073895256469442E-02
3R_14201745_SNP A G 0.4659 82 94 0.04182 3.7917802273484194E-02
3R_14201760_SNP T C 0.06044 11 171 0.8886 8.8637657005350912E-01
3R_14201918_SNP T A 0.3388 62 121 0.3317 3.1317233372849185E-01
3R_14202045_SNP A G 0.4324 80 105 0.468 4.6221015056982040E-01
3R_14202097_SNP G C 0.07027 13 172 0.05786 5.3231235968708684E-02
3R_14202100_SNP G A 0.129 24 162 0.2055 2.5215968358503538E-01
3R_14202141_SNP A G 0.1771 34 158 0.4844 5.4337321869424060E-01
3R_14202155_SNP T C 0.4652 87 100 0.11 1.5047425676164239E-01
3R_14202199_SNP G C 0.05556 11 187 0.4081 4.0546175816225716E-01
3R_14202283_SNP T C 0.07254 14 179 0.859 8.7290006440246060E-01
3R_14202483_SNP C T 0.1257 24 167 0.3089 3.5723856783388219E-01
3R_14202561_SNP A T 0.3838 71 114 0.4949 4.9161369778064290E-01
3R_14202668_SNP A C 0.07772 15 178 0.9593 9.5865793112566322E-01
3R_14202688_SNP G A 0.4607 82 96 0.8101 8.1259728284815047E-01
3R_14202738_SNP C T 0.4457 82 102 0.143 1.8304378393785414E-01
3R_14202789_SNP C T 0.4624 86 100 0.08976 1.2444709629900830E-01
3R_14202799_SNP G C 0.4918 90 93 0.02127 3.8563659486418107E-02
3R_14202912_SNP T A 0.06154 12 183 0.6127 6.0757432509527720E-01
3R_14202930_SNP C A 0.3886 68 107 0.3124 3.6295271329403966E-01
3R_14202932_SNP C G 0.367 69 119 0.2361 2.9616527721758890E-01
3R_14203017_SNP C A 0.0618 11 167 0.1808 1.6808246287607720E-01
3R_14203034_SNP G A 0.05556 10 170 0.3001 2.8874016243605960E-01
3R_14203038_SNP T A 0.06044 11 171 0.2538 2.4499163750874897E-01
3R_14203040_SNP G T 0.5 90 90 0.6786 6.6992564466652182E-01
3R_14203041_SNP A C 0.0565 10 167 0.3074 2.9445646369981782E-01
3R_14203086_SNP T G 0.4783 88 96 0.6488 6.8253220231771161E-01
3R_14203087_DEL CGG C 0.4162 77 108 0.4727 5.2467189460392660E-01
3R_14203118_SNP C A 0.4821 81 87 0.798 8.1397554700628361E-01
3R_14203143_SNP C A 0.1828 34 152 0.02517 4.4332379484408539E-02
3R_14203146_SNP C T 0.172 32 154 0.01867 3.4574249660504763E-02
3R_14203161_SNP G C 0.117 20 151 0.2866 3.8570186742575918E-01
3R_14203164_SNP G C 0.4253 74 100 0.3379 3.9209666189367642E-01
3R_14203165_SNP A T 0.0582 11 178 0.1046 9.9388729870846571E-02
3R_14203166_SNP T A 0.05348 10 177 0.04367 4.8294066914092611E-02
3R_14203168_DEL A AA 0.08939 16 163 0.6743 7.2354841803891301E-01
3R_14203176_SNP C A 0.4386 75 96 0.5066 5.5751835654084558E-01
3R_14203179_SNP T C 0.4913 85 88 0.4408 4.9420985427368258E-01
3R_14203222_SNP G A 0.4477 77 95 0.2498 3.0135225946061417E-01
3R_14203225_SNP G A 0.4477 77 95 0.2249 2.7459983489275830E-01
3R_14203266_SNP A C 0.4659 82 94 0.4438 4.8951106824717361E-01
3R_14203282_SNP T A 0.352 63 116 0.258 3.2291835913646849E-01
3R_14203288_INS TT T 0.142 25 151 0.1392 2.1768710028625016E-01
3R_14203292_SNP A G 0.236 42 136 0.2624 2.6728460369711304E-01
3R_14203302_SNP A G 0.4886 86 90 0.2452 2.2570396179352015E-01
3R_14203307_SNP G C 0.2198 40 142 0.3045 3.0055175804361378E-01
3R_14203311_SNP G A 0.2291 41 138 0.03016 2.6434812498490199E-02
3R_14203314_SNP A T 0.2389 43 137 0.03949 3.6055827261039772E-02
3R_14203320_SNP C A 0.2291 41 138 0.0443 3.9556074760051699E-02
3R_14203325_SNP T C 0.5 88 88 0.4209 4.0802652950965101E-01
3R_14203339_SNP C A 0.2303 41 137 0.07067 6.4332058688919613E-02
3R_14203546_SNP A G 0.3275 56 115 0.1172 1.1722563719953016E-01
3R_14203548_DEL A TC 0.4136 67 95 0.3855 3.6706887564293422E-01
3R_14203551_SNP C G 0.4172 68 95 0.4895 4.7141683108179100E-01
3R_14203555_SNP A G 0.4444 76 95 0.4162 4.0251952470999675E-01
3R_14203556_SNP C T 0.4386 75 96 0.4554 4.4098727274764860E-01
3R_14203557_DEL G GTGA 0.4509 78 95 0.2885 2.7729918863324476E-01
3R_14203564_MNP TAT CGC 0.4778 86 94 0.4177 4.0905377827285538E-01
3R_14203568_DEL G GT 0.4778 86 94 0.3324 3.2685296069409409E-01
3R_14203571_SNP A T 0.4722 85 95 0.2716 2.6100931225704183E-01
3R_14203573_SNP A T 0.4751 86 95 0.2466 2.3663408485243087E-01
3R_14203575_SNP C T 0.4751 86 95 0.3201 3.0844697568635848E-01
3R_14203578_SNP T A 0.1892 35 150 0.04399 7.4168850684314142E-02
3R_14203579_INS TGA T 0.4889 88 92 0.2305 2.2636522765012690E-01
3R_14203580_SNP T C 0.1803 33 150 0.02821 5.2777357297919096E-02
3R_14203581_SNP C T 0.478 87 95 0.2186 2.1311095186231521E-01
3R_14203584_DEL GG AAT 0.4889 88 92 0.2305 2.2636522765012690E-01
3R_14203590_SNP C T 0.4891 90 94 0.2376 2.3180938870531542E-01
3R_14203591_DEL A AT 0.4917 89 92 0.2699 2.6503976975843380E-01
3R_14203596_SNP A G 0.4862 88 93 0.2343 2.2789449150039631E-01
3R_14203599_SNP A T 0.4891 90 94 0.2785 2.6801774566629266E-01
3R_14203602_SNP T C 0.4807 87 94 0.3921 3.7566466763786333E-01
3R_14203610_SNP T G 0.4795 82 89 0.1862 1.7159391684678182E-01
3R_14203613_MNP CTTTT AAGCA 0.4795 82 89 0.2352 2.1634484581662006E-01
3R_14203618_INS AT A 0.4917 89 92 0.3613 3.4431734429348060E-01
3R_14203623_DEL T TCCT 0.4831 86 92 0.3036 2.8516705541972664E-01
3R_14203651_SNP A G 0.2833 51 129 0.1244 1.1571190821243937E-01
3R_14203653_SNP A G 0.2778 50 130 0.1163 1.0729214006133259E-01
3R_14203696_SNP A T 0.4541 84 101 0.208 1.9726036343833442E-01
3R_14203706_SNP A T 0.4475 81 100 0.2459 2.3355130620762143E-01
3R_14203713_SNP A T 0.2324 43 142 0.01518 1.3709713451387103E-02
3R_14203714_SNP T C 0.2337 43 141 0.01596 1.4205099684682506E-02
3R_14203730_SNP A C 0.4581 82 97 0.2343 2.2142722199056997E-01
3R_14203738_SNP C T 0.2228 41 143 0.9841 9.8399617863381794E-01
3R_14203742_SNP C G 0.2193 41 146 0.7507 7.5124247119046750E-01
3R_14203757_SNP G A 0.2234 42 146 0.8237 8.2247406753774399E-01
3R_14203759_SNP C T 0.4581 82 97 0.1615 1.4633567317523444E-01
3R_14203772_DEL T TTATAT 0.2629 46 129 0.2606 2.7371352039046914E-01
3R_14203786_SNP G A 0.2762 50 131 0.1208 1.1331723423081863E-01
3R_14203787_SNP G A 0.2682 48 131 0.3309 3.8726132506685829E-01
3R_14203834_SNP C T 0.3152 58 126 0.8839 8.9328563985300313E-01
3R_14203839_SNP C A 0.25 46 138 0.8716 8.8560333536841551E-01
3R_14203840_SNP A T 0.3169 58 125 0.9074 9.1503004680208744E-01
3R_14203965_SNP T C 0.2751 52 137 0.9994 9.9949172235563999E-01
3R_14204019_SNP A G 0.1481 28 161 0.1274 1.1929817442148882E-01
3R_14204269_SNP T C 0.05641 11 184 0.1567 1.5243425592755555E-01
3R_14204292_SNP A C 0.05155 10 184 0.344 3.9420022876205940E-01
3R_14204349_SNP A G 0.1368 26 164 0.3113 3.1083309008277316E-01
3R_14204355_SNP T G 0.2928 53 128 0.1014 9.8248482462867770E-02
3R_14204394_SNP A G 0.3242 59 123 0.0427 4.0478961728161726E-02
3R_14204697_SNP A G 0.427 79 106 0.2499 2.5160201764832635E-01
3R_14204722_SNP G A 0.4432 82 103 0.3357 3.3576670790562280E-01
3R_14204726_DEL AT A 0.453 82 99 0.1996 2.0186649547418534E-01
3R_14204732_SNP A T 0.4378 81 104 0.2865 2.8934274818462125E-01
3R_14204735_SNP A G 0.4362 82 106 0.3118 3.1469033987205297E-01
3R_14204754_SNP G C 0.4409 82 104 0.2709 2.7315675138983020E-01
3R_14204841_SNP C T 0.4757 88 97 0.2044 2.0530913522376126E-01
3R_14204851_SNP A T 0.4703 87 98 0.1795 1.8061002099953671E-01
3R_14204865_SNP G A 0.3622 67 118 0.2791 2.7928090710291953E-01
3R_14204881_SNP T G 0.4098 75 108 0.04448 4.5924420925821711E-02
3R_14204884_SNP A G 0.4108 76 109 0.03208 3.2978898281509524E-02
3R_14204885_SNP C T 0.306 56 127 0.6673 6.6736655322384086E-01
3R_14204889_SNP G A 0.4076 75 109 0.02437 2.4594948535665219E-02
3R_14204893_SNP C T 0.3043 56 128 0.8285 8.3037843703417913E-01
3R_14204895_SNP T C 0.4111 74 106 0.02327 2.2637446204132737E-02
3R_14204902_SNP C A 0.4199 76 105 0.03122 3.1556190641876369E-02
3R_14204922_SNP C T 0.3115 57 126 0.6258 6.2747850226676283E-01
3R_14205097_SNP G T 0.453 82 99 0.2244 2.1785470392662831E-01
3R_14205102_SNP A G 0.3115 57 126 0.3898 4.5444514787554691E-01
3R_14205143_SNP C A 0.4536 83 100 0.01585 1.5062159695778378E-02
3R_14205207_SNP A T 0.1036 20 173 0.8501 8.4903473766087312E-01
3R_14205330_SNP A G 0.1694 31 152 0.8803 8.7776884084389062E-01
3R_14205338_INS CCTT C 0.5 91 91 0.1246 1.7365566299178548E-01
3R_14205339_SNP C A 0.1461 26 152 0.9381 9.3614087600998619E-01
3R_14205342_SNP T A 0.5 90 90 0.1046 1.4964831635200582E-01
3R_14205660_SNP C G 0.0625 12 180 0.02622 4.4549228183270437E-02
3R_14205687_SNP C T 0.0625 12 180 0.2428 2.9449604639128413E-01
3R_14205692_SNP A G 0.0625 12 180 0.3623 4.1103224973323027E-01
3R_14205699_SNP A T 0.0791 14 163 0.05595 7.9919018668183336E-02
3R_14205702_SNP C A 0.09524 18 171 0.8961 9.0553508588546350E-01
3R_14205707_SNP T G 0.05759 11 180 0.618 6.5213026620129666E-01
3R_14205718_SNP A G 0.06701 13 181 0.0348 5.7348008414083093E-02
3R_14205739_SNP C T 0.05729 11 181 0.153 2.0017275766351239E-01
3R_14205769_SNP T C 0.2204 41 145 0.7203 7.1402565649959449E-01
3R_14205770_INS CGTTTTTCTAGAGGCACCACCATGTATA C 0.2299 43 144 0.7499 7.4848749969771677E-01
3R_14205774_SNP T C 0.2246 42 145 0.758 7.5308200224848598E-01
3R_14205791_SNP G T 0.2597 47 134 0.9808 9.8036283265125779E-01
3R_14205798_SNP T C 0.1385 27 168 0.1618 1.6510247939808820E-01
3R_14205870_SNP A G 0.2973 55 130 0.2972 2.8472384118894900E-01
3R_14205878_SNP T G 0.1749 32 151 0.5349 5.2330643844968305E-01
3R_14205913_INS TAGCACGTTTACTGGGAT T 0.07292 14 178 0.00464 5.6927043610842717E-03
3R_14206166_SNP A C 0.1966 35 143 0.1664 2.0862989610958760E-01
3R_14206170_SNP G A 0.2099 38 143 0.7849 7.7941401351253314E-01
3R_14206547_SNP G A 0.1399 27 166 0.6164 6.1407880610571874E-01
3R_14206621_SNP T A 0.1968 37 151 0.1179 1.0873123010882413E-01
3R_14206726_SNP A G 0.2896 53 130 0.2547 3.1565499859420521E-01
3R_14206833_SNP C T 0.4516 84 102 0.2664 2.6081466755345750E-01
3R_14206973_SNP T G 0.2447 46 142 0.9924 9.9225207694747797E-01
3R_14207047_SNP C T 0.3077 56 126 0.384 3.8144973175412733E-01
3R_14207065_SNP T C 0.234 44 144 0.4002 3.9267289312668885E-01
3R_14207092_SNP T G 0.1758 32 150 0.2114 1.9679739029477195E-01
3R_14207093_SNP G T 0.3039 55 126 0.3942 3.8844013745861228E-01
3R_14207155_SNP G A 0.07692 15 180 0.2137 2.6392314170900366E-01
3R_14207216_SNP A G 0.3533 65 119 0.466 4.6451800063748572E-01
3R_14207241_SNP T G 0.2979 56 132 0.2587 2.5382814590536718E-01
3R_14207262_SNP T G 0.1864 33 144 0.1625 1.4994136009107584E-01
3R_14207263_SNP A T 0.1944 35 145 0.1788 1.6679299608006171E-01
3R_14207274_SNP C T 0.1899 34 145 0.1938 1.8037947531739029E-01
3R_14207310_SNP A G 0.3722 67 113 0.6278 6.6948868219262114E-01
3R_14207342_SNP A T 0.3889 70 110 0.7571 7.8974668496050193E-01
3R_14207391_SNP C T 0.3652 65 113 0.5812 6.3916772496571728E-01
3R_14207405_SNP A T 0.3672 65 112 0.514 5.6985741657153421E-01
3R_14207417_SNP G T 0.2601 45 128 0.3353 3.2585422598637703E-01
3R_14207428_SNP A T 0.2874 48 119 0.131 1.6951239839206622E-01
3R_14207431_SNP G A 0.05978 11 173 0.8502 8.4658510198547499E-01
3R_14207476_SNP C A 0.3152 58 126 0.3336 3.2888883663578505E-01
3R_14207484_INS TT T 0.1429 24 144 0.07009 5.8004943541948656E-02
3R_14207588_SNP G A 0.3135 58 127 0.3972 3.9534129173265087E-01
3R_14207648_SNP T G 0.4514 79 96 0.425 4.1909379882292386E-01
3R_14207660_SNP T G 0.2632 50 140 0.2442 2.4400060029370629E-01
3R_14207668_SNP A G 0.288 53 131 0.1844 1.7952050364118122E-01
3R_14207710_SNP A T 0.2 36 144 0.1156 1.0512627595830937E-01
3R_14207728_SNP A G 0.1955 35 144 0.07384 6.6122961691655727E-02
3R_14207743_SNP A G 0.2912 53 129 0.04396 6.9176021251794895E-02
3R_14207797_SNP C T 0.05641 11 184 0.7302 7.5644685181427773E-01
3R_14207821_SNP T C 0.3207 59 125 0.1036 1.0361546873136629E-01
3R_14207854_SNP C T 0.3743 67 112 0.1456 1.9274206333370225E-01
3R_14207890_SNP T C 0.3626 66 116 0.304 3.5509465136825957E-01
3R_14207941_SNP T C 0.1878 34 147 0.06372 5.7807709481402271E-02
3R_14207956_SNP A G 0.1967 36 147 0.0986 9.2177832295621265E-02
3R_14208034_SNP A G 0.2682 48 131 0.162 1.5010214442748160E-01
3R_14208052_SNP C A 0.2623 48 135 0.1433 1.3532476546912686E-01
3R_14208070_SNP T C 0.4586 83 98 0.7507 7.4899402341755072E-01
3R_14208085_SNP A G 0.2649 49 136 0.2271 2.1965261861061680E-01
3R_14208109_SNP T C 0.2623 48 135 0.1087 1.0401602974853064E-01
3R_14208127_SNP A G 0.2649 49 136 0.1426 1.3612737446051171E-01
3R_14208141_SNP C T 0.4863 89 94 0.845 8.4379306741203308E-01
3R_14208149_SNP C T 0.2778 50 130 0.194 1.8473994895212609E-01
3R_14208152_SNP C T 0.4973 91 92 0.584 5.8618300276293400E-01
3R_14208167_SNP A G 0.2527 46 136 0.08974 8.2659250060562364E-02
3R_14208168_SNP C T 0.1694 31 152 0.3333 3.2138938935124406E-01
3R_14208186_SNP C T 0.2609 48 136 0.1251 1.1809740707566030E-01
3R_14208298_SNP T C 0.1742 31 147 0.2521 3.0768612786597516E-01
3R_14208343_SNP A G 0.2186 40 143 0.3901 3.8619573356643699E-01
3R_14208381_SNP A G 0.2143 39 143 0.1863 1.8005505529051824E-01
3R_14208511_SNP C T 0.233 41 135 0.8794 8.7525188018337596E-01
3R_14208514_SNP C T 0.2373 42 135 0.8796 8.7522902229958066E-01
3R_14208808_SNP C T 0.2291 41 138 0.1903 2.3374877485841117E-01
3R_14208967_SNP T G 0.2222 40 140 0.1281 1.1810932867664570E-01
3R_14209054_SNP A C 0.2356 41 133 0.04909 7.3377227812284271E-02
3R_14209123_SNP T C 0.2458 44 135 0.05316 4.8305662400607650E-02
3R_14209153_SNP G A 0.2203 39 138 0.03634 3.1967672941879313E-02
3R_14209165_SNP A C 0.2419 45 141 0.2611 2.5646095382875644E-01
3R_14209186_SNP T A 0.2155 39 142 0.09697 8.8910493169206850E-02
3R_14209235_SNP A G 0.2021 38 150 0.3208 3.2058987828065333E-01
3R_14209411_SNP A G 0.3298 62 126 0.3663 3.6703227902326996E-01
3R_14209468_SNP T C 0.1979 38 154 0.8097 8.1003771137276503E-01
3R_14209573_SNP A T 0.3617 68 120 0.7795 7.7861310001199147E-01
3R_14209585_SNP G A 0.3743 70 117 0.4903 5.4220730315942967E-01
3R_14209599_SNP A G 0.2053 39 151 0.2454 2.4390172669163679E-01
3R_14209626_SNP A G 0.3481 63 118 0.06236 9.0953505788321620E-02
3R_14209633_SNP C G 0.3936 74 114 0.3366 3.9523937123257769E-01
3R_14209657_SNP A G 0.3915 74 115 0.3112 3.7057079543825000E-01
3R_14209671_SNP A G 0.224 43 149 0.3622 3.6792694273808579E-01
3R_14209735_SNP C A 0.369 69 118 0.2879 3.4811513774689684E-01
3R_14209843_SNP A C 0.4317 79 104 0.5081 5.5773106722786059E-01
3R_14209858_SNP G A 0.3189 59 126 0.6901 7.2308440663154472E-01
3R_14209921_SNP T C 0.4536 83 100 0.7823 7.8032890540609312E-01
3R_14209952_SNP G A 0.3778 68 112 0.2064 2.6068143000241784E-01
3R_14209970_SNP A G 0.3771 66 109 0.1865 2.3352188857817724E-01
3R_14210174_SNP T G 0.2193 41 146 0.1879 2.3612991981454334E-01
3R_14210195_SNP A G 0.371 69 117 0.7804 7.8339049963426299E-01
3R_14210207_SNP T C 0.2979 56 132 0.1068 1.0733522887176439E-01
3R_14210270_SNP A G 0.3923 71 110 0.4591 4.5665707171934988E-01
3R_14210306_SNP A C 0.2919 54 131 0.2298 2.2876001071300411E-01
3R_14210351_SNP G A 0.3351 63 125 0.1026 1.0377926897292156E-01
3R_14210368_SNP G A 0.3439 65 124 0.1553 1.5627731146254031E-01
3R_14210375_DEL T TAGATGAT 0.07104 13 170 0.3447 3.3020732621174453E-01
3R_14210390_SNP T C 0.3422 64 123 0.09983 1.0116603752262432E-01
3R_14210394_SNP A G 0.3155 59 128 0.183 2.4320897622173110E-01
3R_14210396_SNP G A 0.4088 74 107 0.3189 3.1751770011505986E-01
3R_14210538_SNP C G 0.3135 58 127 0.01391 1.2855078382317553E-02
3R_14210547_SNP G A 0.288 53 131 0.00432 4.1580973536185627E-03
3R_14210568_SNP G A 0.2742 51 135 0.02757 5.2812065474484811E-02
3R_14210607_SNP G A 0.2692 49 133 0.8937 8.9183009357070564E-01
3R_14210610_SNP G A 0.2667 48 132 0.8948 8.9272770373221033E-01
3R_14210751_SNP A G 0.3503 62 115 0.008196 1.5663560878076403E-02
3R_14210766_SNP T C 0.3207 59 125 0.105 1.4973870826248059E-01
3R_14210776_SNP G T 0.3631 65 114 0.007579 5.6815584253137414E-03
3R_14210802_SNP T C 0.2912 53 129 0.1201 1.6683315873170967E-01
3R_14210862_SNP T C 0.1632 31 159 0.08472 7.8230696942224148E-02
3R_14211012_SNP G A 0.3242 59 123 0.09024 1.3044348198680422E-01
3R_14211029_SNP T C 0.3296 59 120 0.1295 1.7551464753368573E-01
3R_14211032_SNP T C 0.3278 59 121 0.155 2.0505769372120219E-01
3R_14211159_SNP A T 0.3296 59 120 0.3004 2.9179924011934533E-01
3R_14211274_SNP C G 0.3276 57 117 0.1044 1.3897592101333278E-01
3R_14211371_SNP A T 0.2283 42 142 0.01425 2.9366998473260277E-02
3R_14211467_SNP A T 0.3279 60 123 0.146 1.9746569559169436E-01
3R_14211468_SNP A C 0.326 59 122 0.1704 2.2236320472790538E-01
3R_14211486_SNP T C 0.2328 44 145 0.0659 1.0516546937053406E-01
3R_14211488_SNP A G 0.3184 57 122 0.08097 1.1807090100197937E-01
3R_14211493_INS TAATGTAAT T 0.2948 51 122 0.1177 1.6261993111973794E-01
3R_14211852_SNP G A 0.3867 70 111 0.9279 9.2702274508855897E-01
3R_14212048_SNP C G 0.3552 65 118 0.02291 4.1006324362380234E-02
3R_14212069_SNP T G 0.3039 55 126 0.06874 6.2825964930768197E-02
3R_14212073_SNP G C 0.2042 39 152 0.06078 9.7668377530694128E-02
3R_14212105_SNP T G 0.3956 72 110 0.865 8.6464509542706103E-01
3R_14212125_SNP T A 0.3591 65 116 0.01136 9.1610335635968071E-03
3R_14212142_SNP A C 0.3478 64 120 0.3529 3.4695842674769894E-01
3R_14212149_SNP T G 0.3495 65 121 0.2939 2.9005041658976194E-01
3R_14212151_SNP G A 0.337 61 120 0.3393 3.3371140936334887E-01
3R_14212303_SNP A G 0.2595 48 137 0.09788 1.4275530678177917E-01
3R_14212378_SNP A T 0.3622 67 118 0.4092 4.0652287319721980E-01
3R_14212434_SNP A G 0.2162 40 145 0.009927 2.3753038183440295E-02
3R_14212444_SNP T C 0.2717 50 134 0.01481 1.3926941193436824E-02
3R_14212476_SNP A G 0.373 69 116 0.4613 4.5900829420584111E-01
3R_14212491_SNP T C 0.4181 74 103 0.3067 3.6633088972683026E-01
3R_14212543_SNP G A 0.3533 65 119 0.3409 3.3473131295500258E-01
3R_14212548_INS AGAAATTTAA A 0.3258 58 120 0.004796 4.0733899381748253E-03
3R_14212557_SNP G A 0.3184 57 122 0.005148 3.8016148802742823E-03
3R_14212601_SNP T G 0.2312 43 143 0.06705 1.0578262718794318E-01
3R_14212606_SNP C T 0.2086 39 148 0.03753 6.7014863287280971E-02
3R_14212646_SNP T C 0.234 44 144 0.2041 2.6235163552654650E-01
3R_14212650_SNP G T 0.2263 43 147 0.2717 3.3328113116353153E-01
3R_14212657_SNP A C 0.2263 43 147 0.1264 1.7864555124752890E-01
3R_14212662_SNP G T 0.2193 41 146 0.1592 2.1516398114102353E-01
3R_14212666_SNP G A 0.2263 43 147 0.1214 1.7219485826227554E-01
3R_14212707_SNP T A 0.2304 44 147 0.05433 9.0909503071457620E-02
3R_14212846_SNP G A 0.3934 72 111 0.001237 4.0057612910230564E-03
3R_14212960_SNP A C 0.352 63 116 0.101 1.4878304447941137E-01
3R_14212963_SNP T A 0.3459 64 121 0.07745 1.1633511935921281E-01
3R_14212982_SNP A G 0.227 42 143 0.05009 8.1238686531544979E-02
3R_14213139_SNP G A 0.3184 57 122 0.0276 2.5687745306405069E-02
3R_14213218_SNP T A 0.2447 46 142 0.05928 9.8110611363508293E-02
3R_14213259_SNP A T 0.3405 63 122 0.2264 2.1330683559364083E-01
3R_14213271_SNP C T 0.2446 45 139 0.08215 1.2627872779400795E-01
3R_14213278_SNP G C 0.246 46 141 0.07655 1.2106266861196768E-01
3R_14213282_SNP A G 0.3476 65 122 0.2456 2.3328428450051675E-01
3R_14213303_SNP T G 0.2432 45 140 0.01872 3.9166454383392224E-02
3R_14213363_SNP G C 0.254 48 141 0.06872 1.0173162093276122E-01
3R_14213390_SNP A G 0.2565 49 142 0.07413 1.0916785908761584E-01
3R_14213519_SNP T G 0.4918 90 93 0.3267 3.6891073298462274E-01
3R_14213612_SNP G A 0.328 61 125 0.2487 2.4678796530023617E-01
3R_14213756_SNP G A 0.2143 39 143 0.005558 5.0027705549019769E-03
3R_14213830_SNP G A 0.1117 21 167 0.06628 1.0245794326357116E-01
3R_14213957_SNP C T 0.1211 23 167 0.09349 1.3750161762027835E-01
3R_14213963_SNP A G 0.1658 31 156 0.04798 4.5904916783485045E-02
3R_14214206_SNP T C 0.4341 79 103 0.125 1.2294501295527338E-01
3R_14214536_SNP C G 0.4944 88 90 0.0006998 4.6193040229804898E-04
3R_14214596_SNP C T 0.4641 84 97 0.001508 3.9769970084011525E-03
3R_14214676_SNP A G 0.478 87 95 0.0002702 1.7999095315804532E-04
3R_14214731_SNP G C 0.4917 89 92 0.0008962 2.5600403745722486E-03
3R_14214755_SNP T C 0.486 87 92 0.0001546 1.4095687915100034E-04
3R_14214929_SNP G C 0.07254 14 179 0.04415 6.9724082527046691E-02
3R_14215007_SNP G A 0.05556 11 187 0.4737 4.7104653278884223E-01
3R_14215016_SNP A C 0.06283 12 179 0.03855 6.1696230742591944E-02
3R_14215076_SNP A G 0.4972 89 90 0.004526 9.8347851829084197E-03
3R_14215212_SNP G C 0.3989 73 110 0.07626 1.1694200444788061E-01
3R_14215226_SNP G A 0.3956 72 110 0.07532 1.1475931932825656E-01
3R_14215228_SNP C A 0.3989 73 110 0.06879 1.0734666487412936E-01
3R_14215231_SNP G A 0.1622 30 155 0.5622 6.0539158125671499E-01
3R_14215243_SNP A C 0.1858 34 149 0.5357 5.7971607060560237E-01
3R_14215265_INS A AT 0.1923 35 147 0.5302 5.7629133751767103E-01
3R_14215474_SNP C T 0.07772 15 178 0.2085 2.6915904447388406E-01
3R_14215480_SNP C G 0.4263 81 109 0.6573 6.5640590384052433E-01
3R_14215489_SNP C A 0.2083 40 152 0.8121 8.1237980470340543E-01
3R_14215490_SNP A G 0.08247 16 178 0.09963 1.4593886892389218E-01
3R_14215570_SNP T A 0.06186 12 182 0.06445 1.0242919141426288E-01
3R_14215576_SNP A G 0.2947 56 134 0.6454 6.3878176749308069E-01
3R_14215696_SNP A T 0.2694 52 141 0.4212 4.7830468238978474E-01
3R_14215703_SNP G A 0.2926 55 133 0.769 7.6429046369682940E-01
3R_14215721_SNP G C 0.2872 54 134 0.5609 5.9962549751564098E-01
3R_14215740_SNP G T 0.2789 53 137 0.7484 7.4463033010838520E-01
3R_14215759_SNP T C 0.2356 45 146 0.3179 3.8207851284840344E-01
3R_14215765_SNP T C 0.2539 49 144 0.1653 1.6708767227990240E-01
3R_14215828_SNP G A 0.2742 51 135 0.3688 3.5811558631675999E-01
3R_14215833_SNP A T 0.2872 54 134 0.2012 2.4801205507325363E-01
3R_14215949_INS AAAA A 0.07778 14 166 0.3682 3.5950617578012689E-01
3R_14215990_SNP T A 0.4615 84 98 0.2638 2.5838634941979577E-01
3R_14215992_SNP A G 0.4775 85 93 0.2219 2.2275164762482058E-01
3R_14216008_SNP A G 0.4571 80 95 0.4376 4.2498685410524939E-01
3R_14216015_DEL G GT 0.1436 26 155 0.09701 8.9712293368620522E-02
3R_14216041_SNP T C 0.07812 15 177 0.1903 1.8777086054798409E-01
3R_14216249_SNP A T 0.09326 18 175 0.4623 4.5738380943972956E-01
3R_14216353_SNP T C 0.06633 13 183 0.4911 4.8542685755431092E-01
3R_14216621_SNP C T 0.0567 11 183 0.09467 1.3251186337319365E-01
3R_14216622_SNP T G 0.1649 32 162 0.648 6.4684394152384750E-01
3R_14217243_SNP A C 0.05584 11 186 0.36 3.5426353973130853E-01
3R_14217452_SNP A G 0.1148 21 162 0.2294 2.7867686910564127E-01
3R_14217572_SNP A G 0.07292 14 178 0.6556 6.5028198387487035E-01
3R_14217578_SNP A C 0.07732 15 179 0.4685 4.6187293874273117E-01
3R_14217656_SNP G A 0.1243 23 162 0.3125 3.6451821207254020E-01
3R_14217701_SNP A G 0.05641 11 184 0.5233 5.2429415790636491E-01
3R_14217788_SNP A G 0.05641 11 184 0.5233 5.2429415790636491E-01
3R_14217833_SNP A G 0.1848 34 150 0.3241 3.8951263164392291E-01
3R_14217839_SNP A C 0.1361 26 165 0.1896 1.8673416580158775E-01
3R_14217944_SNP A G 0.2623 48 135 0.08114 7.9017514706503728E-02
3R_14218016_SNP T A 0.2514 46 137 0.08705 8.5074769631252822E-02
3R_14218046_SNP T G 0.1295 25 168 0.5423 5.3618302155640651E-01
3R_14218088_SNP A C 0.1333 26 169 0.448 4.4270278995045298E-01
3R_14218151_SNP T C 0.08122 16 181 0.543 5.4117016081412272E-01
3R_14218232_SNP C G 0.05025 10 189 0.3401 3.3600563954182827E-01
3R_14218262_SNP G C 0.05025 10 189 0.3401 3.3600563954182827E-01
3R_14218265_SNP G A 0.08197 15 168 0.5254 5.6652161322245753E-01
3R_14218535_SNP A G 0.3687 66 113 0.1854 1.7715190026531125E-01
3R_14218814_SNP G A 0.4365 79 102 0.01084 2.0052464322809240E-02
3R_14218892_SNP A G 0.322 57 120 0.5874 5.7718343381573112E-01
3R_14218898_SNP C G 0.3315 60 121 0.6538 6.4725363392882418E-01
3R_14218965_SNP A G 0.3978 72 109 0.155 1.4906545434277452E-01
3R_14219300_SNP T C 0.3784 70 115 0.2565 3.1278015721189856E-01
3R_14219304_SNP G A 0.3892 72 113 0.2576 3.0590515127572071E-01
3R_14219313_SNP C G 0.3913 72 112 0.2091 2.6480507919264140E-01
3R_14219332_SNP G A 0.388 71 112 0.3325 3.7815635702277484E-01
3R_14219345_SNP A G 0.3892 72 113 0.4016 4.4695649589419606E-01
3R_14219351_SNP C A 0.3825 70 113 0.268 3.1361419814943026E-01
3R_14219355_SNP C T 0.388 71 112 0.2995 3.4826890095723306E-01
3R_14219356_SNP G T 0.3791 69 113 0.2987 3.4547279629498306E-01
3R_14219359_SNP A C 0.3804 70 114 0.3546 4.0292838265218989E-01
3R_14219370_INS T TTTCCTAT 0.3859 71 113 0.3126 3.6143179414436732E-01
3R_14219395_SNP A T 0.3923 71 110 0.4946 5.3387369614378422E-01
3R_14219414_SNP T C 0.3923 71 110 0.4541 4.9339453433338709E-01
3R_14219436_SNP C T 0.4425 77 97 0.1906 1.6999811225534867E-01
3R_14219452_SNP A T 0.4341 79 103 0.1381 1.2839562189099141E-01
3R_14219777_SNP T C 0.127 24 165 0.1398 1.2951506510626665E-01
3R_14219819_SNP G T 0.3864 68 108 0.9275 9.2660343891666874E-01
3R_14219914_SNP G C 0.3242 59 123 0.2581 3.0102368744546815E-01
3R_14219957_SNP A G 0.4915 87 90 0.2524 2.4669854958759896E-01
3R_14220032_SNP C A 0.4746 84 93 0.6565 6.5445902150155277E-01
3R_14220042_INS T TTCCAGT 0.489 89 93 0.8159 8.3869796118214190E-01
3R_14220146_SNP G T 0.4835 88 94 0.5675 5.7304925650155347E-01
3R_14220197_SNP G A 0.5 91 91 0.8418 8.6151388601324941E-01
3R_14220246_DEL T TGAGCACTTTGCAAGGCCTTTTTCA 0.1602 29 152 0.6521 6.8598696678907600E-01
3R_14220306_SNP G T 0.1694 31 152 0.317 3.0994847649522439E-01
3R_14220335_SNP G T 0.1739 32 152 0.3263 3.1989206705315443E-01
3R_14220384_SNP G C 0.07143 13 169 0.8088 8.0444603739472675E-01
3R_14220397_SNP A C 0.08152 15 169 0.6497 6.4363799948382239E-01
3R_14220418_SNP G A 0.1492 27 154 0.9114 9.2044811118990821E-01
3R_14220425_INS ACATA A 0.163 30 154 0.9055 9.1569051786464284E-01
3R_14220430_INS TGTGTACATACATGCATC T 0.163 30 154 0.9055 9.1569051786464284E-01
3R_14220445_SNP A T 0.1784 33 152 0.3142 3.0908749424129955E-01
3R_14220637_SNP A G 0.1547 28 153 0.06127 5.6702744420521145E-02
3R_14220647_SNP G T 0.06122 12 184 0.3367 3.8649404914409413E-01
3R_14220648_SNP G C 0.06599 13 184 0.3747 4.2752462091577259E-01
3R_14220911_DEL C CAT 0.4639 77 89 0.9018 9.1721040674439269E-01
3R_14220966_SNP A G 0.2116 40 149 0.9246 9.2453768957886195E-01
3R_14221016_SNP A G 0.4754 87 96 0.1594 2.1783197414148825E-01
3R_14221044_SNP T G 0.2722 49 131 0.4332 4.2709692359927942E-01
3R_14221049_SNP A G 0.4581 82 97 0.1873 2.4780022409041247E-01
3R_14221089_SNP A T 0.07254 14 179 0.424 4.1815545535705356E-01
3R_14221093_SNP G A 0.4389 79 101 0.1929 2.5185422421747361E-01
3R_14221155_SNP C T 0.2235 40 139 0.9641 9.6780393580557778E-01
3R_14221290_SNP G A 0.0625 12 180 0.1281 1.6859997232104351E-01
3R_14221291_SNP A G 0.1058 20 169 0.7842 8.0255998848032717E-01
3R_14221312_SNP A G 0.0625 12 180 0.1281 1.6859997232104351E-01
3R_14221364_SNP C T 0.4444 80 100 0.9622 9.6647083819103197E-01
3R_14221391_SNP T C 0.3955 70 107 0.4669 4.5931747668124234E-01
3R_14221432_SNP A G 0.07292 14 178 0.2886 3.3761371604109502E-01
3R_14221437_SNP T C 0.06283 12 179 0.09451 1.3184118792061505E-01
3R_14221539_SNP C G 0.2889 52 128 0.7201 7.1547747737522382E-01
3R_14221568_INS C CTTCGAGCGACGCC 0.3081 57 128 0.3164 3.1133037198910718E-01
3R_14221689_SNP G C 0.2073 40 153 0.06014 6.1171184599479109E-02
3R_14221783_SNP G C 0.2487 47 142 0.03314 2.9980042657657236E-02
3R_14221887_SNP A C 0.09326 18 175 0.1478 1.4722160950010188E-01
3R_14222029_SNP A C 0.05 10 190 0.89 8.8934217459056375E-01
3R_14222414_SNP T A 0.09341 17 165 0.5361 5.7752576795594868E-01
3R_14222501_SNP A T 0.4889 88 92 0.03945 6.4281051244247336E-02
3R_14222602_SNP T G 0.08287 15 166 0.6627 6.9371530411269455E-01
3R_14222735_SNP G T 0.1105 20 161 0.4299 4.7741329294863455E-01
3R_14222765_SNP T A 0.453 82 99 0.3411 3.9585125964684009E-01
3R_14222824_SNP C T 0.452 80 97 0.4349 4.8393831574237567E-01
3R_14222929_INS CAAAAGACTTCC C 0.3413 57 110 0.5142 5.6401330323099441E-01
3R_14222956_SNP A G 0.3956 72 110 0.3669 4.2073744744511266E-01
3R_14223496_SNP G A 0.05612 11 185 0.6096 6.4599434223737551E-01
3R_14223610_INS TGACACTACACTTAT T 0.1193 21 155 0.4254 4.1168607149387915E-01
3R_14223781_SNP C T 0.09836 18 165 0.6269 6.2010900315509199E-01
3R_14223846_DEL GG T 0.3772 63 104 0.8425 8.5929091297371663E-01
3R_14224144_SNP A G 0.09392 17 164 0.5383 5.3500519335999930E-01
3R_14224287_SNP T C 0.3089 59 132 0.9837 9.8358959450897587E-01
3R_14224394_DEL T TACGCGTATCTGCCGCT 0.06452 12 174 0.5741 5.7202480601607109E-01
3R_14224502_SNP C T 0.291 55 134 0.9525 9.5193223847914943E-01
3R_14224571_SNP C T 0.07609 14 170 0.7908 7.8757330557812322E-01
3R_14224611_SNP A G 0.08152 15 169 0.7248 7.2060665077844299E-01
3R_14224638_SNP T C 0.08197 15 168 0.7173 7.1243843180537536E-01
3R_14224642_SNP A G 0.08152 15 169 0.7313 7.2717508530657726E-01
3R_14224660_SNP C T 0.1728 33 158 0.1709 1.6158252040747723E-01
3R_14224667_SNP G A 0.309 55 123 0.3846 4.2997689394377070E-01
3R_14224748_SNP A G 0.3115 57 126 0.5047 5.5250229418370511E-01
3R_14224870_SNP T C 0.06667 13 182 0.9619 9.6597311445745804E-01
3R_14224954_SNP G T 0.06061 12 186 0.5753 5.7313625371622123E-01
3R_14224986_SNP A T 0.4372 80 103 0.05878 5.9296174211360943E-02
3R_14224999_SNP T G 0.4971 87 88 0.3215 3.0472163037410671E-01
3R_14225112_SNP T A 0.2757 51 134 0.6262 6.5984813087936112E-01
3R_14225134_SNP T A 0.4426 81 102 0.8898 8.8753457673790881E-01
3R_14225197_SNP T G 0.06667 13 182 0.1116 1.1243889487926795E-01
3R_14225222_SNP T A 0.4389 79 101 0.6239 6.2070186745230727E-01
3R_14225283_SNP A T 0.442 80 101 0.43 4.2006960876088040E-01
3R_14225427_SNP C G 0.442 80 101 0.4374 4.3470798705665092E-01
3R_14225534_SNP C T 0.4389 79 101 0.4176 4.1711232822832967E-01
3R_14225705_SNP T G 0.5 92 92 0.362 4.0575087186058978E-01
3R_14225706_SNP A T 0.5 93 93 0.3429 3.8907149255486051E-01
3R_14225716_SNP C G 0.492 92 95 0.3752 4.2108256520843412E-01
3R_14225810_SNP G A 0.4475 81 100 0.3992 3.9013084301339895E-01
3R_14225882_SNP T C 0.4462 83 103 0.03566 5.8764289309898417E-02
3R_14225888_SNP T C 0.4439 83 104 0.03362 5.6537226602857260E-02
3R_14225918_SNP A G 0.4889 88 92 0.06637 6.3203245626614682E-02
3R_14225967_SNP A C 0.4921 93 96 0.228 2.7531220023439262E-01
3R_14225975_SNP G C 0.4213 75 103 0.2352 2.2495884682573741E-01
3R_14226277_SNP T G 0.356 68 123 0.3797 3.7783241099602582E-01
3R_14226369_SNP T G 0.4787 90 98 0.06601 9.6266490365674029E-02
3R_14226523_SNP C G 0.3817 71 115 0.1207 1.6759030200038005E-01
3R_14226605_SNP T A 0.05155 10 184 0.8086 8.0534830240181210E-01
3R_14226615_SNP G A 0.3778 68 112 0.2053 2.5782980311703652E-01
3R_14226635_SNP G C 0.05051 10 188 0.7015 6.9901796120364934E-01
3R_14226690_SNP C T 0.05584 11 186 0.5282 5.2479756140567080E-01
3R_14226702_SNP A G 0.2872 54 134 0.5072 5.0326666917122442E-01
3R_14226726_SNP T C 0.06091 12 185 0.444 4.4009255792308477E-01
3R_14226729_SNP C T 0.419 75 104 0.4503 4.9282120854268796E-01
3R_14227254_SNP T C 0.2449 48 148 0.8843 8.8312212460996653E-01
3R_14227683_SNP A G 0.1198 23 169 0.8135 8.1035145605370862E-01
3R_14227728_SNP T C 0.1472 29 168 0.7449 7.4175754834313457E-01
3R_14227845_SNP G T 0.2 37 148 0.9558 9.5495194715766185E-01
3R_14228121_SNP C T 0.3146 56 122 0.9622 9.6571519727780297E-01
3R_14228190_SNP A G 0.06186 12 182 0.7782 7.7550442672012276E-01
3R_14228312_SNP T C 0.2092 41 155 0.2063 2.5492618682237467E-01
3R_14228433_SNP C T 0.1641 32 163 0.3519 3.5202076865441767E-01
3R_14228440_SNP A G 0.1443 28 166 0.9522 9.5198753075927722E-01
3R_14228445_SNP A G 0.1606 31 162 0.4252 4.2298828195091254E-01
3R_14228503_SNP A G 0.3011 53 123 0.3672 4.1599894241414337E-01
3R_14228578_SNP T A 0.2816 49 125 0.7424 7.6574894692906348E-01
3R_14228649_SNP A G 0.2928 53 128 0.9186 9.2653168701990873E-01
3R_14228691_DEL C CAATTAAC 0.1813 33 149 0.7646 7.5692626917601269E-01
3R_14228833_SNP A C 0.2256 44 151 0.9911 9.9092978660285769E-01
3R_14229009_SNP C T 0.2686 47 128 0.6315 6.6748907706003124E-01
3R_14229081_SNP T C 0.09794 19 175 0.5159 5.5926068710706955E-01
3R_14229154_SNP A T 0.1719 33 159 0.6088 6.4810380659770983E-01
3R_14229207_SNP C T 0.3785 67 110 0.6334 6.7836142502200936E-01
3R_14229226_SNP C T 0.2896 53 130 0.9056 9.0552571776503110E-01
3R_14229353_SNP G A 0.1327 26 170 0.8601 8.5897463818166986E-01
3R_14229363_SNP A T 0.1327 26 170 0.8655 8.6436525929479169E-01
3R_14229364_SNP A C 0.1276 25 171 0.9707 9.7030347282859164E-01
3R_14229369_SNP A G 0.1282 25 170 0.9966 9.9658033483401443E-01
3R_14229381_SNP G A 0.1582 31 165 0.8141 8.1301584085432954E-01
3R_14229450_SNP C T 0.2167 39 141 0.4418 4.9309183549187408E-01
3R_14229525_SNP G C 0.2094 40 151 0.4279 4.7497403665493987E-01
3R_14229571_SNP A C 0.2116 40 149 0.6587 6.8905734392842377E-01
3R_14229578_SNP T A 0.2147 41 150 0.6796 7.1364449668145225E-01
3R_14229582_SNP A C 0.2211 42 148 0.5082 5.5239857817504201E-01
3R_14229600_SNP A T 0.2256 44 151 0.6228 6.5985446647770551E-01
3R_14229618_SNP T C 0.2176 42 151 0.4303 4.8222114397277271E-01
3R_14229654_SNP C T 0.2094 40 151 0.8835 8.9627651643106332E-01
3R_14229711_SNP G T 0.2418 44 138 0.9205 9.2868103006470049E-01
3R_14229729_SNP C A 0.2295 42 141 0.9164 9.2523291342954495E-01
3R_14229780_SNP C T 0.1593 29 153 0.9863 9.8805374364447618E-01
3R_14229789_SNP T C 0.1359 25 159 0.7194 7.4668634563283998E-01
3R_14229846_SNP G C 0.1405 26 159 0.8336 8.5035537312274023E-01
3R_14229879_SNP A C 0.1359 25 159 0.7071 7.0457963161464710E-01
3R_14229882_SNP C T 0.1319 24 158 0.9218 9.2130416757898537E-01
3R_14230035_SNP C A 0.1173 21 158 0.8075 8.0379774733772269E-01
3R_14230074_SNP T C 0.1106 22 177 0.8345 8.3322081097579992E-01
3R_14230080_SNP T C 0.07692 15 180 0.5057 5.0170282442067959E-01
3R_14230095_SNP G A 0.05641 11 184 0.3753 3.7079599668934571E-01
3R_14230212_SNP C T 0.2113 41 153 0.6595 6.5416019672406733E-01
3R_14230351_SNP G A 0.2346 42 137 0.4443 4.9040674697040332E-01
3R_14230651_SNP A T 0.2938 52 125 0.8335 8.4943320069844619E-01
3R_14230890_INS CGTC C 0.06218 12 181 0.1925 2.3893484795691200E-01
3R_14230903_SNP G T 0.105 19 162 0.1837 2.2534203978121492E-01
3R_14231112_SNP G T 0.1099 20 162 0.1441 1.8583601531425831E-01
3R_14231133_SNP A C 0.05076 10 187 0.6497 6.4672179988697243E-01
3R_14231277_SNP T C 0.1237 24 170 0.178 1.7626541424523667E-01
3R_14231286_SNP G A 0.1768 32 149 0.14 1.8650337677927020E-01
3R_14231418_SNP C G 0.08287 15 166 0.3624 3.4705728679329650E-01
3R_14231451_SNP C T 0.1492 27 154 0.2691 3.2113382910268973E-01
3R_14231557_SNP T C 0.3204 58 123 0.1281 1.7942188287336847E-01
3R_14231591_SNP T C 0.2713 51 137 0.02536 4.2009795127479883E-02
3R_14231618_SNP A C 0.3607 66 117 0.4733 5.1586206680812707E-01
3R_14231626_SNP G C 0.2649 49 136 0.1291 1.3051016517415448E-01
3R_14231765_SNP A G 0.06566 13 185 0.2253 2.2215442146994124E-01
3R_14232115_SNP G T 0.48 84 91 0.5186 5.1241296002974357E-01
3R_14232183_SNP A T 0.4393 76 97 0.1695 2.1590745083507334E-01
3R_14232402_SNP A C 0.06091 12 185 0.2051 2.0299150348491779E-01
3R_14232411_SNP T C 0.07107 14 183 0.9574 9.5699877938596933E-01
3R_14232456_SNP A G 0.07179 14 181 0.8566 8.5469373195179643E-01
3R_14232460_SNP A T 0.2609 48 136 0.6585 6.9277250066871399E-01
3R_14232490_SNP G C 0.1789 34 156 0.6295 6.2304596431644832E-01
3R_14232523_SNP T A 0.2912 53 129 0.404 3.9667091097919005E-01
3R_14232723_SNP A G 0.2567 48 139 0.4663 4.5307152662286965E-01
3R_14232724_SNP T A 0.2513 48 143 0.462 4.5236296658043984E-01
3R_14232756_SNP C G 0.1989 37 149 0.613 6.4435628452287097E-01
3R_14232999_SNP G A 0.1451 28 165 0.2877 2.8766855694278903E-01
3R_14233267_INS GATGATGTGAGTG G 0.113 20 157 0.6429 6.9622985487660438E-01
3R_14233736_SNP G A 0.3128 56 123 0.06512 9.3075908604798085E-02
3R_14233814_SNP T C 0.2191 39 139 0.9242 9.2356336414862927E-01
3R_14233838_SNP C A 0.2291 41 138 0.9858 9.8558386284051358E-01
3R_14233979_SNP C T 0.06111 11 169 0.6743 7.0395534247625502E-01
3R_14234021_SNP G A 0.06091 12 185 0.5698 5.6604567781776183E-01
3R_14234085_SNP C T 0.05587 10 169 0.7269 7.5128256859956000E-01
3R_14234130_SNP A G 0.06091 12 185 0.5698 5.6604567781776183E-01
3R_14234194_SNP A T 0.1236 22 156 0.9964 9.9632870822821451E-01
3R_14234202_SNP G T 0.1034 18 156 0.7759 7.6743757355121167E-01
3R_14234228_SNP T C 0.1236 22 156 0.9964 9.9632870822821451E-01
3R_14234277_INS C CC 0.4576 81 96 0.1022 1.4414024923822699E-01
3R_14234279_SNP T A 0.2707 49 132 0.368 4.0839244207001912E-01
3R_14234398_SNP A C 0.0829 16 177 0.8197 8.1699285826633727E-01
3R_14234509_SNP T A 0.09605 17 160 0.7299 7.5397755722578175E-01
3R_14234578_SNP G A 0.4086 76 110 0.115 1.1065836604667778E-01
3R_14234605_SNP T C 0.06667 12 168 0.5012 5.4249280897935148E-01
3R_14234608_SNP A G 0.06111 11 169 0.4681 5.1075371647624412E-01
3R_14234644_SNP C T 0.3198 55 117 0.00571 1.2423868903817685E-02
3R_14234650_SNP G A 0.1207 21 153 0.661 7.0634471404509003E-01
3R_14234659_SNP A G 0.4294 76 101 0.6984 6.9158293581652175E-01
3R_14234692_SNP T C 0.3723 70 118 0.04118 6.6089396765497133E-02
3R_14234725_SNP C A 0.08466 16 173 0.9981 9.9804922168049981E-01
3R_14234728_SNP A T 0.08421 16 174 0.9351 9.3412846552449758E-01
3R_14234841_SNP G A 0.06736 13 180 0.105 1.0282367626433520E-01
3R_14234874_SNP G A 0.118 21 157 0.5261 5.8800902507126884E-01
3R_14235003_SNP G A 0.3667 66 114 0.1156 1.5778455217674725E-01
3R_14235040_SNP C T 0.3556 64 116 0.7979 8.1862729592590333E-01
3R_14235047_SNP A C 0.3497 64 119 0.8587 8.5656635035451778E-01
3R_14235051_SNP T C 0.285 55 138 0.5184 5.1250854386447364E-01
3R_14235062_SNP A G 0.2751 52 137 0.5915 5.8473127170048567E-01
3R_14235107_SNP A G 0.4153 76 107 0.2532 3.0255055125331276E-01
3R_14235291_SNP G A 0.4566 79 94 0.466 5.1036880327126011E-01
3R_14235297_SNP C T 0.4124 73 104 0.403 4.5615477370579416E-01
3R_14235303_SNP A G 0.06522 12 172 0.1533 1.5343489000959820E-01
3R_14235369_SNP A G 0.1854 33 145 0.3865 3.7466631512200166E-01
3R_14235423_SNP T C 0.05587 10 169 0.5608 5.4966323273795425E-01
3R_14235644_SNP G A 0.2796 52 134 0.532 5.2246866870093744E-01
3R_14235645_SNP T C 0.2692 49 133 0.4744 4.6141044668577869E-01
3R_14235691_SNP A T 0.2568 47 136 0.6715 6.6243327751536352E-01
3R_14235714_SNP A T 0.06989 13 173 0.2009 2.5548188564387009E-01
3R_14235737_SNP G A 0.2707 49 132 0.5981 5.8784748499134765E-01
3R_14235890_SNP T G 0.2527 46 136 0.267 3.2397019192841936E-01
3R_14235903_DEL C CC 0.2295 42 141 0.3895 3.8305339377565351E-01
3R_14235917_SNP T C 0.2419 45 141 0.4095 4.0698294301945215E-01
3R_14236064_SNP G A 0.2131 39 144 0.1514 1.9978676139917262E-01
3R_14236115_SNP T C 0.4043 76 112 0.9153 9.1489310317823580E-01
3R_14236148_SNP T C 0.1451 28 165 0.3124 3.1283060216383340E-01
3R_14236226_SNP A G 0.1602 29 152 0.8886 8.8859725355587860E-01
3R_14236273_SNP A G 0.07027 13 172 0.5003 4.9403902256378496E-01
3R_14236469_SNP A G 0.4516 84 102 0.8238 8.2367384414605316E-01
3R_14236499_SNP A C 0.4759 89 98 0.8643 8.6381435237391913E-01
3R_14236601_SNP G T 0.462 85 99 0.8018 8.0079068497473116E-01
3R_14236643_SNP A G 0.4462 83 103 0.655 6.5586513098433408E-01
3R_14236652_SNP T C 0.3989 73 110 0.712 7.4995518437628772E-01
3R_14236654_SNP A G 0.1027 19 166 0.7008 7.2634467154379212E-01
3R_14236729_SNP C A 0.09239 17 167 0.4406 4.8191398757945803E-01
3R_14236748_SNP A C 0.35 63 117 0.9008 9.1375142908622653E-01
3R_14237039_SNP T A 0.4667 84 96 0.4827 4.7769837693454309E-01
3R_14237086_SNP C T 0.2527 47 139 0.2786 2.6974850737929479E-01
3R_14237152_SNP G C 0.2737 52 138 0.4833 4.7272484150333982E-01
3R_14237324_SNP G A 0.08947 17 173 0.217 2.1453101704551569E-01
3R_14237374_SNP G A 0.4372 80 103 0.5933 6.2569737082879762E-01
3R_14237382_SNP A C 0.3424 63 121 0.9748 9.7741575450482210E-01
3R_14237414_SNP A C 0.1818 34 153 0.293 2.7924307162842943E-01
3R_14237523_SNP A G 0.1223 23 165 0.8167 8.1470418570753211E-01
3R_14237568_SNP A T 0.4511 83 101 0.2632 2.5396988343525728E-01
3R_14237600_SNP T A 0.337 62 122 0.4389 4.3053535262962461E-01
3R_14237647_SNP T C 0.3817 71 115 0.7118 7.3900558850192111E-01
3R_14237659_SNP G T 0.3661 67 116 0.8696 8.6543443652182939E-01
3R_14237702_SNP T A 0.1283 24 163 0.7889 7.8647675451422161E-01
3R_14237727_SNP T G 0.4138 72 102 0.6305 6.5667187088354173E-01
3R_14237782_INS GCGAA G 0.1033 19 165 0.8338 8.3115605350102340E-01
3R_14237840_SNP G T 0.2688 50 136 0.4718 4.6480027666019119E-01
3R_14237860_SNP C G 0.1154 21 161 0.6342 6.2720194565369480E-01
3R_14237874_SNP T G 0.2713 51 137 0.5468 5.3678667407997327E-01
3R_14237942_SNP T G 0.2473 45 137 0.5227 5.0864428746868851E-01
3R_14237946_SNP C T 0.1771 31 144 0.5937 5.7957469635823966E-01
3R_14237947_SNP G A 0.08333 16 176 0.5275 5.1904878802074572E-01
3R_14237948_SNP C A 0.2459 45 138 0.3949 3.7976250118382171E-01
3R_14237989_SNP C G 0.05376 10 176 0.5134 5.0210229087132752E-01
3R_14238019_SNP A G 0.4134 74 105 0.1999 2.6106363331227256E-01
3R_14238061_SNP T G 0.3202 57 121 0.2931 2.8263618669502455E-01
3R_14238195_SNP C G 0.2034 36 141 0.2881 3.3515964965668732E-01
3R_14238633_SNP C T 0.1774 33 153 0.4615 4.5067768379179418E-01
3R_14238665_SNP T C 0.1988 33 133 0.2745 3.1598347862820964E-01
3R_14238678_SNP G A 0.2529 44 130 0.5176 4.9798336748730965E-01
3R_14238710_SNP T C 0.1538 28 154 0.1482 1.8603478491216074E-01
3R_14238765_SNP T G 0.1622 30 155 0.3156 3.0291984179351317E-01
3R_14238898_SNP C T 0.127 24 165 0.1329 1.7613373306781266E-01
3R_14238923_SNP A T 0.1309 25 166 0.1359 1.7839914092481357E-01
3R_14238936_SNP A G 0.05208 10 182 0.9171 9.1688355987711923E-01
3R_14238960_SNP A C 0.1263 24 166 0.07365 1.0474957069316471E-01
3R_14238964_SNP A T 0.1263 24 166 0.2378 2.9535810864002754E-01
3R_14239002_MNP TAA ATC 0.1694 31 152 0.3984 3.8600021073884472E-01
3R_14239006_SNP G A 0.1648 30 152 0.2958 2.8361245248939981E-01
3R_14239015_SNP A G 0.1813 33 149 0.5335 5.2364258045010414E-01
3R_14239045_SNP T A 0.1878 34 147 0.3925 4.4146485269150637E-01
3R_14239046_SNP G T 0.1813 33 149 0.3424 3.9166321870540355E-01
3R_14239061_SNP A T 0.1183 22 164 0.1854 2.4167549390591891E-01
3R_14239063_SNP T A 0.123 23 164 0.06809 1.0015993400767209E-01
3R_14239065_SNP C A 0.1183 22 164 0.05345 8.1108552074410659E-02
3R_14239084_SNP T C 0.1189 22 163 0.02755 4.9386719086713785E-02
3R_14239125_SNP G C 0.186 32 140 0.05188 7.4404689262061979E-02
3R_14239139_SNP A G 0.1229 22 157 0.04089 6.2564388719716937E-02
3R_14239148_SNP A T 0.1676 29 144 0.3411 3.8512297490969793E-01
3R_14239200_SNP G A 0.2118 36 134 0.4941 5.3106412946785020E-01
3R_14239216_SNP A C 0.1879 31 134 0.4565 4.8953479562427960E-01
3R_14239220_SNP T A 0.2788 46 119 0.8018 7.9344790766794560E-01
3R_14239225_SNP T A 0.2788 46 119 0.8824 8.7869997181058779E-01
3R_14239226_SNP T C 0.2744 45 119 0.7993 7.9283121331986273E-01
3R_14239249_SNP A T 0.1852 30 132 0.2577 2.8528417333475664E-01
3R_14239258_SNP C G 0.1863 30 131 0.2309 2.6165939385756198E-01
3R_14239269_SNP G T 0.1925 31 130 0.4499 4.8052175069188163E-01
3R_14239280_SNP A T 0.2281 39 132 0.6301 6.6041710180402768E-01
3R_14239297_SNP A C 0.157 27 145 0.0965 1.3411849766404205E-01
3R_14239315_SNP G C 0.1429 25 150 0.1366 1.6781028650225882E-01
3R_14239319_SNP A T 0.1364 24 152 0.0778 1.0219577972977401E-01
3R_14239325_DEL T TTAAAGTTAGT 0.1397 25 154 0.07893 1.0615513265180143E-01
3R_14239340_SNP T A 0.1412 25 152 0.07823 1.0404089372514946E-01
3R_14239354_DEL T TTT 0.2356 41 133 0.5123 5.4437787323246301E-01
3R_14239414_SNP T C 0.2457 43 132 0.5256 5.6169715245451890E-01
3R_14239453_SNP G T 0.1639 30 153 0.1299 1.6860120805129053E-01
3R_14239465_SNP T A 0.1913 35 148 0.3313 3.1858767024754453E-01
3R_14239486_INS AGGATCT A 0.1658 31 156 0.07604 1.0779492095933785E-01
3R_14239542_INS CCATCAGAAAAGTAAACTAGCTTTTGTGCATC C 0.2278 41 139 0.8335 8.4834735047908516E-01
3R_14239631_SNP A C 0.1036 20 173 0.2478 2.4076605548798635E-01
3R_14239685_SNP C T 0.388 71 112 0.1369 1.8270987920380910E-01
3R_14240116_INS AA A 0.1943 34 141 0.1325 1.7045129065786135E-01
3R_14240198_SNP T A 0.1082 21 173 0.6365 6.3141910073733087E-01
3R_14240207_SNP C T 0.09948 19 172 0.5423 5.3686785874756304E-01
3R_14240264_SNP A T 0.1892 35 150 0.2713 3.4895056063826080E-01
3R_14240372_INS TT T 0.213 36 133 0.07415 8.0041213156564858E-02
3R_14240386_SNP G T 0.3184 57 122 0.2485 3.0169990350884579E-01
3R_14240688_DEL G GA 0.07059 12 158 0.6528 6.4027500304038309E-01
3R_14240888_INS TAT T 0.392 69 107 0.1466 1.8003428101016983E-01
3R_14240891_INS TTT T 0.1462 25 146 0.9389 9.3557690490007273E-01
3R_14240988_SNP G C 0.4261 75 101 0.2948 2.7501561839601474E-01
3R_14241338_SNP G A 0.2623 48 135 0.2666 2.5928225300642593E-01
3R_14241371_SNP G A 0.2186 40 143 0.2781 2.6508096211433840E-01
3R_14241443_SNP T C 0.2935 54 130 0.00903 1.9293730880479261E-02
3R_14241445_SNP A C 0.2857 52 130 0.005497 1.2893377244162537E-02
3R_14241723_DEL T TT 0.07853 15 176 0.7577 7.8377196823227757E-01
3R_14241771_SNP T C 0.08995 17 172 0.6185 6.5506814780307188E-01
3R_14241974_DEL T TTTT 0.1297 24 161 0.02462 2.7373440284148436E-02
3R_14242108_SNP G A 0.2216 41 144 0.1002 1.4321435574711638E-01
3R_14242338_SNP C T 0.452 80 97 0.7114 7.4202273010204312E-01
3R_14242445_SNP T C 0.3333 59 118 0.584 6.2810685460357230E-01
3R_14242483_SNP A G 0.1027 19 166 0.4056 4.0126611833658987E-01
3R_14242508_SNP C T 0.4432 78 98 0.7487 7.7801769823904554E-01
3R_14243193_SNP A C 0.3409 60 116 0.278 3.2440491996366005E-01
3R_14243375_SNP A G 0.4828 84 90 0.1252 1.8240119413114275E-01
3R_14243657_SNP A G 0.06667 13 182 0.3045 2.9834958627346209E-01
3R_14243706_SNP T C 0.08205 16 179 0.2357 2.2896325180590360E-01
3R_14243789_SNP A G 0.06218 12 181 0.5705 6.0953691138176058E-01
3R_14243861_SNP G A 0.08108 15 170 0.3987 4.4873157884119053E-01
3R_14243866_SNP T C 0.442 80 101 0.0618 9.7697248781497437E-02
3R_14243913_SNP T G 0.3933 70 108 0.1668 2.2034876400947845E-01
3R_14243966_SNP G A 0.454 74 89 0.1742 1.5098870264142927E-01
3R_14244036_SNP A G 0.4944 89 91 0.34 3.3762916155591405E-01
3R_14244094_SNP T G 0.3432 58 111 0.03904 6.6687804930347164E-02
3R_14244247_SNP C T 0.4134 74 105 0.02782 5.1698855054100851E-02
3R_14244551_SNP G A 0.0625 11 165 0.4914 5.5184265739309224E-01
3R_14244720_SNP C T 0.3279 60 123 0.8779 8.9339518942267782E-01
3R_14244890_SNP T A 0.2842 52 131 0.7431 7.3485986819130522E-01
3R_14245152_SNP A G 0.06566 13 185 0.7712 7.7056590351850407E-01
3R_14245568_SNP T C 0.2646 50 139 0.3015 2.9402167664792411E-01
3R_14246294_SNP A G 0.1033 19 165 0.2881 2.8394192466636603E-01
3R_14246536_SNP C T 0.06486 12 173 0.3322 3.2329940353658781E-01
3R_14246984_SNP T C 0.09896 19 173 0.3346 3.2996466354856124E-01
3R_14247913_SNP G T 0.3626 66 116 0.3366 3.9381355918927263E-01
3R_14247937_SNP G A 0.1508 27 152 0.4688 5.1852773151280063E-01
3R_14247949_SNP G T 0.1461 26 152 0.4484 4.9119539426831371E-01
3R_14248039_SNP T C 0.06667 13 182 0.414 4.1735882348775577E-01
3R_14248261_SNP A G 0.06842 13 177 0.7377 7.3302835071672434E-01
3R_14248282_SNP G T 0.08995 17 172 0.5257 5.6704879849795453E-01
3R_14248312_SNP A G 0.06044 11 171 0.5425 5.7903962535729692E-01
3R_14248714_SNP A G 0.2067 37 142 0.8944 8.9322653832110954E-01
3R_14249175_SNP G T 0.05851 11 177 0.9679 9.6762285342418874E-01
3R_14249366_SNP G A 0.07732 15 179 0.6699 6.6879198984936572E-01
3R_14249402_SNP A G 0.1005 19 170 0.5126 5.0286100272940537E-01
3R_14249610_DEL G AA 0.2286 40 135 0.1915 2.4570916241465568E-01
3R_14249629_SNP T A 0.2431 44 137 0.2801 3.3069390289294098E-01
3R_14249752_SNP A G 0.3077 56 126 0.891 9.0286786424011711E-01
3R_14249901_SNP C A 0.3094 56 125 0.7353 7.6281781837420382E-01
3R_14250140_SNP T A 0.3279 60 123 0.8314 8.4990817235503346E-01
3R_14250211_SNP G A 0.1693 32 157 0.5869 6.2471195418577330E-01
3R_14250919_SNP G A 0.3622 67 118 0.3251 3.8425025208980501E-01
3R_14250972_SNP G C 0.377 69 114 0.2494 2.4533777645806676E-01
3R_14251564_SNP T C 0.06186 12 182 0.1568 1.5703702845894352E-01
3R_14252290_SNP A C 0.05181 10 183 0.6947 6.9154351123839453E-01
3R_14252461_SNP C G 0.1436 27 161 0.747 7.4476215979195803E-01
3R_14252506_SNP A G 0.1722 31 149 0.751 7.7500649983193881E-01
3R_14252566_INS GTT G 0.08673 17 179 0.9464 9.4637742506361300E-01
3R_14252570_INS CT C 0.08673 17 179 0.9464 9.4637742506361300E-01
3R_14253155_INS TA G 0.1082 21 173 0.8349 8.3218534829681012E-01
3R_14253282_SNP T C 0.1 19 171 0.7732 7.7079481536886751E-01
3R_14253349_SNP C T 0.1217 23 166 0.4407 4.9076179596172442E-01
3R_14253380_SNP A T 0.07222 13 167 0.4665 5.0766803818465434E-01
3R_14253381_SNP A G 0.07735 14 167 0.4772 5.1902021227069339E-01
3R_14253393_SNP T A 0.1117 21 167 0.3423 3.9071174618860516E-01
3R_14253414_SNP A T 0.1389 25 155 0.6497 6.7918141459600223E-01
3R_14253424_SNP A G 0.05208 10 182 0.5475 5.9025931717017621E-01
3R_14253457_SNP A T 0.07732 15 179 0.3961 4.4958311623019520E-01
3R_14253516_SNP T A 0.06633 13 183 0.3918 4.4068698133086914E-01
3R_14253586_SNP T G 0.1231 24 171 0.494 4.8844865998282261E-01
3R_14253617_SNP G A 0.09896 19 173 0.8849 8.9629463840134660E-01
3R_14253664_SNP A T 0.4293 79 105 0.7886 7.8498449770925749E-01
3R_14254066_SNP T G 0.107 20 167 0.198 1.8349685000126970E-01
3R_14254130_SNP C T 0.3964 67 102 0.6011 5.9183748748795706E-01
3R_14254208_SNP C A 0.08333 15 165 0.1132 9.9575440939414617E-02
3R_14254209_DEL T TA 0.2308 39 130 0.5901 5.8051543757085100E-01
3R_14254242_DEL T TT 0.08284 14 155 0.1885 1.6683395671407475E-01
3R_14254255_SNP G A 0.08242 15 167 0.1676 1.5886908269327660E-01
3R_14254275_SNP C T 0.2554 47 137 0.6713 6.6844822999809017E-01
3R_14254360_SNP G T 0.2703 50 135 0.8941 8.9386635583365659E-01
3R_14254380_SNP C A 0.3943 69 106 0.5446 5.3824717050476423E-01
3R_14254438_SNP G T 0.06186 12 182 0.244 2.3659707990668644E-01
3R_14254455_SNP C T 0.3514 65 120 0.595 6.3482519220981715E-01
3R_14254915_SNP G A 0.06145 11 168 0.7088 7.0547741279577569E-01
3R_14255512_SNP C T 0.3443 63 120 0.2879 2.8833422383122387E-01
3R_14255562_DEL G GTGTCTA 0.2716 44 118 0.3965 3.7482488387886170E-01
3R_14255891_DEL T TA 0.1812 29 131 0.8709 8.7030691666276760E-01
3R_14256052_SNP T G 0.2788 46 119 0.893 8.8835453873679904E-01
3R_14256053_SNP T G 0.284 48 121 0.8792 8.7495496489569868E-01
3R_14256059_SNP T A 0.284 48 121 0.9082 9.0488035410516987E-01
3R_14256083_SNP C T 0.2874 48 119 0.8772 8.7189721173700596E-01
3R_14256084_SNP A G 0.2934 49 118 0.9241 9.2105992711393569E-01
3R_14256093_SNP G A 0.2934 49 118 0.9761 9.7552041303717607E-01
3R_14256585_SNP C T 0.3873 67 106 0.6911 7.4801969408636659E-01
3R_14256721_SNP C A 0.07407 14 175 0.2327 2.2948667902170028E-01
3R_14256724_SNP A G 0.07937 15 174 0.1949 1.9481599827337848E-01
3R_14256735_SNP A T 0.1497 28 159 0.818 8.1581299465402901E-01
3R_14256738_SNP T C 0.08377 16 175 0.1762 1.7491970115324729E-01
3R_14256751_SNP A T 0.09189 17 168 0.1136 1.1192159162215720E-01
3R_14256752_DEL T TT 0.485 81 86 0.2825 3.3409383790609870E-01
3R_14256764_SNP T C 0.08901 17 174 0.1181 1.1700637051520402E-01
3R_14256773_SNP C T 0.1064 20 168 0.2112 2.0820557411583729E-01
3R_14256778_SNP G A 0.1016 19 168 0.2281 2.2393558262390134E-01
3R_14256782_SNP G A 0.1016 19 168 0.2229 2.1871195149941336E-01
3R_14256795_SNP C T 0.09677 18 168 0.1127 1.1213164929174246E-01
3R_14256796_SNP T C 0.08696 16 168 0.1436 1.4107737445388702E-01
3R_14256797_INS AGA A 0.09189 17 168 0.1118 1.1026937177311091E-01
3R_14256813_SNP T A 0.1064 20 168 0.1015 1.0238197432661200E-01
3R_14256822_SNP A C 0.4847 79 84 0.3186 3.7508074142083159E-01
3R_14256824_INS AG A 0.3149 57 124 0.9357 9.4089034645701231E-01
3R_14256829_SNP T A 0.09189 17 168 0.1286 1.2746762963860669E-01
3R_14256842_SNP G A 0.07979 15 173 0.2317 2.2950968299744001E-01
3R_14256844_SNP C T 0.3646 66 115 0.602 6.4604102747797665E-01
3R_14256854_SNP C T 0.3556 64 116 0.7701 7.9717398875682832E-01
3R_14256873_SNP T A 0.1237 23 163 0.8915 8.8891236360890746E-01
3R_14256880_SNP C A 0.08065 15 171 0.182 1.7717124531503381E-01
3R_14256896_SNP C G 0.4678 80 91 0.233 2.9513913985500451E-01
3R_14256920_SNP G C 0.4682 81 92 0.568 6.1071934921476756E-01
3R_14256953_DEL T TTCAAAATAAT 0.3023 52 120 0.9714 9.7380206662343083E-01
3R_14257022_SNP C G 0.453 82 99 0.3617 4.1419849375992424E-01
3R_14257061_SNP T A 0.07772 15 178 0.1965 1.8878317262419708E-01
3R_14257147_SNP A G 0.4022 74 110 0.7352 7.3246482821235270E-01
3R_14257202_SNP G A 0.05291 10 179 0.2929 3.4981025092378726E-01
3R_14257477_SNP G T 0.1858 34 149 0.08491 8.7388969713469100E-02
3R_14257496_SNP T G 0.07179 14 181 0.9306 9.3083693242255694E-01
3R_14257535_SNP A T 0.2378 44 141 0.6565 6.5208058120008416E-01
3R_14257548_SNP G A 0.2391 44 140 0.5795 5.7672138473226475E-01
3R_14257568_SNP C T 0.1842 35 155 0.3318 3.8162696054660017E-01
3R_14257628_SNP G A 0.2609 48 136 0.7709 7.9341353696743599E-01
3R_14257649_SNP G A 0.2703 50 135 0.919 9.2743624234696587E-01
3R_14257754_SNP T C 0.1146 22 170 0.6891 6.8540448680315236E-01
3R_14258019_SNP T A 0.2418 44 138 0.2769 3.3144673866654339E-01
3R_14258220_INS TCGAAAT T 0.1285 23 156 0.7575 7.7978704115915476E-01
3R_14258328_SNP T C 0.06989 13 173 0.8786 8.7622160724665066E-01
3R_14258390_SNP C T 0.05181 10 183 0.9272 9.3464237768614311E-01
3R_14258391_SNP C A 0.0567 11 183 0.5453 5.3962711132301888E-01
3R_14258442_SNP G T 0.1344 25 161 0.5178 5.1207100969784003E-01
3R_14258559_SNP T C 0.3743 67 112 0.03278 5.9276201706260842E-02
3R_14258568_SNP T A 0.3027 56 129 0.05716 9.2631718818523723E-02
3R_14258583_INS TAGTA T 0.05789 11 179 0.6757 6.7010848955621993E-01
3R_14258586_SNP T A 0.05102 10 186 0.9739 9.7362365361013659E-01
3R_14258735_SNP T C 0.4286 78 104 0.185 1.8182908231171757E-01
3R_14258901_DEL G GTTTGTTTG 0.0838 15 164 0.0956 9.4582860678659064E-02
3R_14258930_SNP T C 0.1458 28 164 0.3043 3.0607552915871084E-01
3R_14258956_SNP T G 0.1675 32 159 0.2677 2.6866205855226455E-01
3R_14259006_SNP A C 0.05556 11 187 0.5493 5.4721782644917549E-01
3R_14259009_SNP A T 0.05584 11 186 0.5427 5.3994921616242053E-01
3R_14259021_SNP G C 0.05051 10 188 0.3283 3.2571893847359978E-01
3R_14259040_SNP G C 0.2 38 152 0.1544 1.5522301017026285E-01
3R_14259061_SNP C T 0.08081 16 182 0.9312 9.3076701840074216E-01
3R_14259075_SNP G T 0.07143 14 182 0.7532 7.5181738519114583E-01
3R_14259079_SNP T C 0.127 24 165 0.06865 6.7485079738702491E-02
3R_14259087_SNP A T 0.07107 14 183 0.7385 7.3757203641348323E-01
3R_14259100_SNP T C 0.1968 37 151 0.06509 6.5259361417651471E-02
3R_14259105_DEL A AAA 0.07538 15 184 0.8211 8.2040519005509460E-01
3R_14259106_SNP G A 0.1314 23 152 0.07454 7.2862129882742807E-02
3R_14259109_SNP G C 0.06122 12 184 0.9504 9.4993372008200105E-01
3R_14259124_DEL A AGCAAA 0.1979 38 154 0.09719 9.9008833100679872E-02
3R_14259135_SNP G A 0.1615 31 161 0.09128 9.1756753906125588E-02
3R_14259136_SNP C T 0.1947 37 153 0.1076 1.0803626186597748E-01
3R_14259140_DEL T TAG 0.125 24 168 0.07335 7.3771785493584985E-02
3R_14259144_DEL A ATGGAATCCCATTT 0.125 24 168 0.07335 7.3771785493584985E-02
3R_14259148_SNP G A 0.08333 14 154 0.68 6.6932375763411189E-01
3R_14259149_SNP C A 0.08434 14 152 0.6942 6.8242194050857907E-01
3R_14259151_SNP T C 0.08333 14 154 0.68 6.6932375763411189E-01
3R_14259178_SNP C A 0.07071 14 184 0.8256 8.2464888705825046E-01
3R_14259180_DEL T TTTTAGCT 0.07538 15 184 0.8983 8.9755058280019717E-01
3R_14259221_SNP G A 0.1307 23 153 0.0957 9.5689863568369282E-02
3R_14259225_DEL G GGG 0.1192 23 170 0.086 8.6808730016909363E-02
3R_14259234_SNP A G 0.08108 15 170 0.3482 4.0266180119737394E-01
3R_14259236_SNP T A 0.07407 14 175 0.7239 7.1962776685725893E-01
3R_14259237_SNP T A 0.07732 15 179 0.9037 9.0262289854555033E-01
3R_14259242_SNP C T 0.1189 22 163 0.09541 9.3221483485912859E-02
3R_14259247_SNP C A 0.2978 53 125 0.6199 6.6117170798241487E-01
3R_14259249_SNP G A 0.06349 12 177 0.7555 7.5023049001296516E-01
3R_14259258_SNP A T 0.2994 53 124 0.6271 6.6715954399953692E-01
3R_14259267_SNP C T 0.09945 18 163 0.1231 1.1844225462072910E-01
3R_14259269_SNP T C 0.1056 19 161 0.1312 1.2618337516325917E-01
3R_14259284_SNP G T 0.1067 19 159 0.1165 1.1067061588596783E-01
3R_14259291_SNP C T 0.07955 14 162 0.07983 7.3235636698336160E-02
3R_14259294_SNP A T 0.0838 15 164 0.2209 2.6818971455702667E-01
3R_14259305_SNP G T 0.09497 17 162 0.1005 9.5712561049851930E-02
3R_14259307_SNP C A 0.07609 14 170 0.8171 8.1258207692938522E-01
3R_14259315_SNP G A 0.1012 17 151 0.3741 4.2779597988579010E-01
3R_14259319_SNP A C 0.1714 30 145 0.2347 2.2568959434894431E-01
3R_14259320_SNP A C 0.09551 17 161 0.2138 2.1119884269099787E-01
3R_14259321_SNP G A 0.07853 15 176 0.8659 8.6362995429111455E-01
3R_14259323_SNP G A 0.07368 14 176 0.8597 8.5766420739015847E-01
3R_14259329_SNP T A 0.07853 15 176 0.8659 8.6362995429111455E-01
3R_14259339_INS AGCTTATCCAA A 0.07292 14 178 0.7733 7.6976087461098919E-01
3R_14259359_SNP A G 0.06771 13 179 0.9435 9.4236993260863311E-01
3R_14259364_SNP T A 0.1117 21 167 0.07146 6.9061048900565483E-02
3R_14259366_SNP A T 0.2513 47 140 0.7273 7.5911130003586180E-01
3R_14259372_INS AGTA A 0.06044 11 171 0.1031 9.7575653835532017E-02
3R_14259394_SNP G A 0.06701 13 181 0.859 8.5832667518397532E-01
3R_14259509_SNP A T 0.06701 13 181 0.04691 4.5620220308996838E-02
3R_14259604_SNP A G 0.07692 15 180 0.1269 1.2336212705502303E-01
3R_14259668_SNP A T 0.09794 19 175 0.03232 2.9901328440289997E-02
3R_14259703_SNP A C 0.08901 17 174 0.1787 1.7307651197834095E-01
3R_14259710_SNP G A 0.08205 16 179 0.1793 1.7516493698976998E-01
3R_14259743_SNP A T 0.3889 70 110 0.6484 6.8365269521200145E-01
3R_14259781_SNP T C 0.4751 86 95 0.1338 1.3321738700628838E-01
3R_14259795_SNP A G 0.4607 82 96 0.196 1.8989972290589818E-01
3R_14259796_DEL A AACTGCATGGCTTAAATACAAATAAAC 0.09744 19 176 0.254 2.4923458862331416E-01
3R_14259813_SNP G A 0.09581 16 151 0.2221 2.0665070063318514E-01
3R_14259830_DEL T TT 0.3023 52 120 0.01486 1.3440023030629125E-02
3R_14259857_SNP C T 0.199 38 153 0.8076 8.0372891313750439E-01
3R_14259861_SNP T C 0.454 79 95 0.1919 1.8399475357879325E-01
3R_14259862_SNP G C 0.1915 36 152 0.9102 9.0765985739658495E-01
3R_14259865_SNP T A 0.2031 39 153 0.8613 8.5879154720439732E-01
3R_14259871_SNP T A 0.4637 83 96 0.144 1.4101332947734579E-01
3R_14259879_SNP A C 0.09845 19 174 0.2432 2.3747187811761095E-01
3R_14259896_SNP T C 0.2402 43 136 0.1383 1.3288062168183457E-01
3R_14259916_SNP C T 0.1337 25 162 0.1043 1.4396313674140238E-01
3R_14259954_SNP T C 0.1739 32 152 0.3471 3.4636942428292694E-01
3R_14260137_SNP A G 0.127 24 165 0.9366 9.3623452586236522E-01
3R_14260170_SNP G A 0.08065 15 171 0.5831 5.7968080079202933E-01
3R_14260581_SNP G C 0.07345 13 164 0.9142 9.1181429096945199E-01
3R_14260689_SNP C T 0.1737 29 138 0.4404 4.3642011568502070E-01
3R_14260879_SNP T C 0.1808 32 145 0.8943 8.9336264136323507E-01
3R_14260907_SNP G C 0.1309 25 166 0.8972 8.9745887448991413E-01
3R_14260933_SNP C T 0.07407 14 175 0.1809 1.7213186351070708E-01
3R_14260966_SNP T C 0.07895 15 175 0.1668 1.5922879773305121E-01
3R_14260970_SNP A T 0.4891 90 94 0.5269 5.6917564539431065E-01
3R_14260986_SNP T C 0.07895 15 175 0.1668 1.5922879773305121E-01
3R_14260995_DEL T TTGTGAATGAC 0.4022 72 107 0.05358 8.2027077290142789E-02
3R_14261056_SNP T C 0.2768 49 128 0.09029 1.3382056072447768E-01
3R_14261321_SNP T C 0.2434 46 143 0.1331 1.2953177739012645E-01
3R_14261327_SNP C T 0.1314 23 152 0.6303 6.1756187532334350E-01
3R_14261343_SNP C T 0.2083 40 152 0.1388 1.3622892304675216E-01
3R_14261356_SNP G T 0.1905 36 153 0.218 2.0738424008945167E-01
3R_14261358_SNP T G 0.2021 39 154 0.2608 2.5266105931788840E-01
3R_14261431_SNP G T 0.2299 43 144 0.3096 3.0500592963932283E-01
3R_14261546_SNP G A 0.4689 83 94 0.4091 3.9850090048118358E-01
3R_14261550_SNP A G 0.1333 26 169 0.4867 4.8235229953912406E-01
3R_14261943_SNP A G 0.06383 12 176 0.1664 2.1131639915104206E-01
3R_14261967_SNP A C 0.05851 11 177 0.2051 2.5268880300399399E-01
3R_14262193_SNP C A 0.3825 70 113 0.115 1.6864003417255402E-01
3R_14262204_SNP A C 0.3315 60 121 0.09601 9.4704920633237766E-02
3R_14262298_SNP A G 0.4262 78 105 0.9335 9.3263552212932532E-01
3R_14262312_SNP G A 0.3901 71 111 0.9253 9.2415127747167580E-01
3R_14262400_SNP T C 0.4754 87 96 0.4036 4.6075101206110769E-01
3R_14262444_DEL A AAGTTA 0.4034 71 105 0.9732 9.7610854423596982E-01
3R_14262493_SNP A G 0.4216 78 107 0.5407 5.9137359387619359E-01
3R_14262610_SNP T A 0.4615 84 98 0.3319 3.9251801705412881E-01
3R_14262621_SNP C G 0.4475 81 100 0.4135 4.0553668905465001E-01
3R_14262742_SNP A G 0.3258 58 120 0.2087 2.8458723616078807E-01
3R_14262750_SNP A G 0.3352 61 121 0.3653 4.3442013742319552E-01
3R_14262754_SNP T C 0.4162 77 108 0.2426 2.4489500228831373E-01
3R_14262765_SNP T C 0.3315 60 121 0.1441 2.3455372441713285E-01
3R_14263516_SNP A C 0.08743 16 167 0.8561 8.5325772294004032E-01
3R_14264044_SNP C T 0.08947 17 173 0.8905 8.9047738456625869E-01
3R_14264058_SNP G A 0.2123 38 141 0.3792 3.7149936913834980E-01
3R_14264152_SNP A C 0.1042 20 172 0.6725 6.7238104770039553E-01
3R_14264320_SNP T C 0.1688 27 133 0.62 6.6809257146813017E-01
3R_14264323_SNP G C 0.2768 49 128 0.9495 9.5633433445927485E-01
3R_14264386_SNP T C 0.127 24 165 0.3548 3.4972162740764523E-01
3R_14264389_SNP C T 0.1638 29 148 0.16 2.0504632816989676E-01
3R_14264460_SNP G T 0.235 43 140 0.7309 7.5684064363784587E-01
3R_14264596_SNP A T 0.1244 24 169 0.2104 2.0140410102795314E-01
3R_14264656_SNP A G 0.3784 70 115 0.2632 2.5679483468817177E-01
3R_14264657_SNP C T 0.3784 70 115 0.3563 3.5402106069967298E-01
3R_14264672_SNP G A 0.1211 23 167 0.2226 2.1415610187477296E-01
3R_14264677_SNP C T 0.1217 23 166 0.185 1.7629296496233660E-01
3R_14264682_SNP G A 0.1217 23 166 0.1894 1.7986530497694209E-01
3R_14264686_SNP A T 0.07143 14 182 0.5766 6.1725490821025897E-01
3R_14264701_SNP G A 0.2198 40 142 0.6275 6.6866958217059946E-01
3R_14264725_SNP A G 0.3934 72 111 0.1825 2.3917905673395823E-01
3R_14264735_SNP G T 0.4022 74 110 0.1109 1.5444622114384876E-01
3R_14264741_SNP T A 0.4044 74 109 0.122 1.6680949008379742E-01
3R_14264750_SNP C T 0.388 71 112 0.09794 1.3872038200526937E-01
3R_14264754_SNP T A 0.1295 25 168 0.2064 2.0208525099306729E-01
3R_14264758_SNP T C 0.2363 43 139 0.7747 7.9788310039467225E-01
3R_14264761_SNP A T 0.2034 36 141 0.4927 5.4260552887964786E-01
3R_14264763_SNP C A 0.2446 45 139 0.6985 7.2898629811008608E-01
3R_14264769_SNP T C 0.2391 44 140 0.8856 8.9867532108069548E-01
3R_14264831_INS CC C 0.1304 24 160 0.1669 1.6117919342642317E-01
3R_14264847_SNP C T 0.1237 23 163 0.2127 2.0470583022219702E-01
3R_14265072_SNP G A 0.1264 23 159 0.1814 1.7122962998536317E-01
3R_14265324_INS TCGT T 0.08824 15 155 0.7693 7.6352632489269845E-01
3R_14265364_SNP T G 0.05789 11 179 0.6748 6.7024106650646553E-01
3R_14265446_SNP T G 0.1979 38 154 0.8624 8.6114500523795379E-01
3R_14265558_SNP A T 0.1765 33 154 0.2974 2.8545344219354307E-01
3R_14265606_SNP T G 0.1676 31 154 0.4412 4.2916220616625134E-01
3R_14265909_SNP G C 0.4056 73 107 0.9361 9.3631013884903458E-01
3R_14265923_SNP G A 0.05612 11 185 0.9372 9.3768647444550712E-01
3R_14265930_SNP G A 0.07407 14 175 0.4921 5.4665778167539258E-01
3R_14265936_INS GAA T 0.05759 11 180 0.3965 4.5528220273678477E-01
3R_14266152_SNP A C 0.07527 14 172 0.7683 7.6589172464519240E-01
3R_14266259_SNP T C 0.0904 16 161 0.747 7.4685562829953867E-01
3R_14266314_SNP C T 0.06154 12 183 0.4549 4.5308736625905788E-01
3R_14266327_SNP A T 0.0625 12 180 0.3461 3.4575713226636540E-01
3R_14266347_SNP T A 0.1648 29 147 0.3389 3.8627262605738855E-01
3R_14266369_SNP G A 0.1977 34 138 0.5206 5.6732885326853366E-01
3R_14266401_SNP G A 0.1038 19 164 0.8052 8.2450180495605907E-01
3R_14266474_SNP A G 0.05319 10 178 0.7527 7.5205250469737495E-01
3R_14266525_SNP G T 0.08287 15 166 0.148 1.4065290244069473E-01
3R_14266614_SNP G T 0.07527 14 172 0.3133 3.0950162607857945E-01
3R_14266629_SNP C G 0.05155 10 184 0.3909 3.9112817532923172E-01
3R_14266631_DEL T TAATTAATT 0.05128 10 185 0.08526 8.5061500651288369E-02
3R_14266676_SNP G T 0.05155 10 184 0.238 2.3829189437982601E-01
3R_14266689_SNP A G 0.07027 13 172 0.3833 3.7897183395272271E-01
3R_14266823_SNP A C 0.06599 13 184 0.5545 5.4921619993340909E-01
3R_14266934_SNP G A 0.172 32 154 0.5684 5.6737639765768644E-01
3R_14266971_SNP T G 0.08466 16 173 0.167 1.5851950810485560E-01
3R_14267052_DEL C CGTGCAGTGCAGTGC 0.06452 12 174 0.6396 6.3766888531838961E-01
3R_14267143_SNP C G 0.05587 10 169 0.3339 3.2452216082755703E-01
3R_14267196_INS G GG 0.0625 10 150 0.9314 9.3030360195024875E-01
3R_14267216_SNP G A 0.1953 33 136 0.6403 6.7649999571925234E-01
3R_14267569_DEL G GGAA 0.05699 11 182 0.5253 5.7693479003850923E-01
3R_14267590_SNP G T 0.06218 12 181 0.8264 8.4647370698987023E-01
3R_14267592_DEL A ATTTCTTG 0.06186 12 182 0.8263 8.4677667446659832E-01
3R_14267603_SNP T C 0.06218 12 181 0.8174 8.3861680998610300E-01
3R_14267615_SNP A G 0.05759 11 180 0.5235 5.7554192971968221E-01
3R_14267638_SNP T C 0.05729 11 181 0.6373 6.7726781927423740E-01
3R_14267650_SNP G T 0.09896 19 173 0.3635 3.5475948473589192E-01
3R_14267657_INS TC T 0.06186 12 182 0.8263 8.4677667446659832E-01
3R_14267662_SNP G T 0.06218 12 181 0.7884 8.1560390205181676E-01
3R_14267664_DEL A ATGT 0.06186 12 182 0.8263 8.4677667446659832E-01
3R_14267674_SNP C T 0.06218 12 181 0.7884 8.1560390205181676E-01
3R_14267675_SNP C A 0.05759 11 180 0.8527 8.6912415959539524E-01
3R_14267698_SNP T A 0.2811 52 133 0.283 3.4028953163536801E-01
3R_14267857_SNP T C 0.05102 10 186 0.4208 4.2508543528863874E-01
3R_14267884_SNP A G 0.07576 15 183 0.9181 9.1738705714910740E-01
3R_14267925_SNP T A 0.08333 16 176 0.7376 7.3627061807866978E-01
3R_14268053_SNP G T 0.05641 11 184 0.4034 4.5181297032497292E-01
3R_14268085_SNP T G 0.05556 10 170 0.1584 2.0697264840505214E-01
3R_14268086_SNP A C 0.06154 12 183 0.9444 9.4995846439465714E-01
3R_14268140_SNP A T 0.2139 40 147 0.2916 2.8436288974640489E-01
3R_14268150_SNP T A 0.06091 12 185 0.2637 2.5811500888090655E-01
3R_14268171_SNP C T 0.125 23 161 0.2109 2.6219019658369014E-01
3R_14268179_SNP G A 0.1243 23 162 0.2159 2.6835243830887234E-01
3R_14268182_SNP G T 0.1183 22 164 0.1758 2.2483270372291919E-01
3R_14268206_SNP T G 0.09189 17 168 0.1803 2.2795986882279828E-01
3R_14268213_SNP A C 0.09677 18 168 0.1876 2.3739967469072798E-01
3R_14268231_SNP G C 0.05612 11 185 0.4696 4.6592531618853172E-01
3R_14268268_SNP C T 0.1398 26 160 0.5626 6.1004034586314893E-01
3R_14268481_SNP C G 0.3389 61 119 0.1902 2.4389025932118180E-01
3R_14268597_SNP A T 0.05405 10 175 0.5399 5.7342543472349172E-01
3R_14268615_SNP C T 0.3661 67 116 0.2406 2.9624256338737032E-01
3R_14269200_SNP C T 0.1564 28 151 0.6649 6.9583140067242510E-01
3R_14269281_SNP C G 0.1016 19 168 0.307 3.5698617036466718E-01
3R_14269380_SNP A C 0.07065 13 171 0.1027 1.5058198639122589E-01
3R_14269393_SNP C T 0.05914 11 175 0.2106 2.6402638288098257E-01
3R_14269408_SNP C A 0.0765 14 169 0.2864 3.4416239587477282E-01
3R_14269413_SNP C A 0.06486 12 173 0.2404 2.9478003841635958E-01
3R_14269455_SNP G A 0.1264 23 159 0.1266 1.6981203522955746E-01
3R_14269497_SNP G C 0.125 23 161 0.05339 8.3396996523459221E-02
3R_14269506_SNP T A 0.116 21 160 0.07564 1.1153671611995208E-01
3R_14269508_SNP T G 0.1264 22 152 0.1075 1.4435089844917670E-01
3R_14269576_SNP C T 0.1044 19 163 0.5084 5.6327186808922769E-01
3R_14269577_SNP T G 0.05155 10 184 0.1047 9.9792330500214854E-02
3R_14269622_SNP C T 0.1803 33 150 0.2408 3.1086854846999623E-01
3R_14269882_SNP A C 0.3951 64 98 0.4826 5.2934601788228619E-01
3R_14270004_SNP T G 0.4011 75 112 0.2383 2.2988901999927358E-01
3R_14270006_SNP C T 0.4396 80 102 0.5741 6.1209177014132821E-01
3R_14270028_SNP C T 0.09239 17 167 0.119 1.5733897037621236E-01
3R_14270169_SNP T C 0.445 85 106 0.536 5.2660704494831223E-01
3R_14270293_SNP G T 0.06915 13 175 0.6508 6.8259956618575957E-01
3R_14270406_SNP T G 0.08197 15 168 0.4944 4.8320599255004282E-01
3R_14270449_SNP T G 0.06667 12 168 0.4367 4.7517254818887278E-01
3R_14270691_DEL A CT 0.06633 13 183 0.6277 6.2750237239618922E-01
3R_14271319_SNP T C 0.1348 24 154 0.4887 4.8275857485694673E-01
3R_14271326_SNP G A 0.3278 59 121 0.1177 1.1414865584752665E-01
3R_14271840_SNP T C 0.06557 12 171 0.5901 5.8221797799703345E-01
3R_14271842_SNP A T 0.05 9 171 0.8184 8.1336372330368278E-01
3R_14271878_DEL T TAAGTTGTGAAAA 0.05128 10 185 0.8641 8.7918512579998020E-01
3R_14271928_SNP A T 0.2554 47 137 0.3501 4.0763704486221308E-01
3R_14272007_DEL T TT 0.09326 18 175 0.3173 3.1305603518827252E-01
3R_14272033_SNP T A 0.1746 33 156 0.5017 5.5044263658415260E-01
3R_14272037_SNP C T 0.06557 12 171 0.9013 9.0093933091848655E-01
3R_14272038_SNP G A 0.1765 33 154 0.5356 5.8178780783022432E-01
3R_14272051_SNP A G 0.1762 34 159 0.7531 7.5298696134000243E-01
3R_14272559_SNP A T 0.05584 11 186 0.3862 3.8893375499179106E-01
3R_14272579_SNP G A 0.08901 17 174 0.07547 6.9971692136882715E-02
3R_14272776_DEL A AA 0.05641 11 184 0.8567 8.5680184147151217E-01
3R_14272797_SNP A T 0.1257 24 167 0.8478 8.4740092776130294E-01
3R_14272871_SNP C T 0.1799 34 155 0.7383 7.6662841239547286E-01
3R_14273052_DEL T TT 0.08671 15 158 0.7694 7.5877064887759094E-01
3R_14273149_SNP T C 0.09326 18 175 0.3232 3.1731272868643656E-01
3R_14273269_INS AA A 0.06915 13 175 0.7914 7.8917923010933633E-01
3R_14273338_SNP C T 0.06878 13 176 0.1799 2.3110215752978236E-01
3R_14273376_SNP A C 0.0625 12 180 0.4558 4.5554883981654459E-01
3R_14273446_SNP T C 0.06915 13 175 0.6694 7.0051065602566975E-01
3R_14273451_SNP A T 0.1957 36 148 0.2192 2.7768564771812199E-01
3R_14273642_SNP T A 0.1158 22 168 0.4604 4.5204346868240597E-01
3R_14273655_SNP T A 0.08187 14 157 0.7265 7.4745384403320148E-01
3R_14273663_SNP T G 0.1228 21 150 0.7034 6.9735901792397947E-01
3R_14273665_SNP C T 0.09783 18 166 0.9688 9.6795047390547662E-01
3R_14273685_SNP C T 0.1189 22 163 0.6924 6.8382398923126475E-01
3R_14273687_SNP T G 0.1556 28 152 0.4694 4.6011762920273847E-01
3R_14273689_DEL A ACT 0.1111 21 168 0.7635 7.5842203884002957E-01
3R_14273693_DEL A ACTCAATAAAACTGT 0.1158 22 168 0.6596 6.5295925239449204E-01
3R_14273710_SNP T G 0.1198 23 169 0.6509 6.4499138284108226E-01
3R_14273712_SNP A T 0.1158 22 168 0.7039 6.9818294415422866E-01
3R_14273716_MNP TTTA AAAT 0.1244 24 169 0.6074 6.0276853634122585E-01
3R_14273722_SNP T A 0.1282 25 170 0.5712 5.6704380546531019E-01
3R_14273724_SNP T A 0.2597 47 134 0.3576 4.0456737771022599E-01
3R_14273733_SNP T A 0.1327 26 170 0.512 5.0818089625545770E-01
3R_14273734_DEL A AGGGAG 0.1327 26 170 0.512 5.0818089625545770E-01
3R_14273749_SNP A C 0.09326 18 175 0.7677 7.6684387301513623E-01
3R_14273792_INS TCT T 0.2281 39 132 0.4043 4.4577496117578397E-01
3R_14273918_INS CC C 0.1726 29 139 0.2822 3.2836710039979411E-01
3R_14274436_SNP T G 0.1036 20 173 0.5652 5.6044070528115619E-01
3R_14274454_SNP T G 0.07732 15 179 0.5963 5.9260537506715849E-01
3R_14274458_SNP G A 0.2486 45 136 0.2518 3.0443374113251320E-01
3R_14274737_SNP G T 0.2649 49 136 0.6545 6.8609739628571487E-01
3R_14274789_SNP C T 0.08287 15 166 0.868 8.8219539218646992E-01
3R_14274963_SNP A G 0.1451 28 165 0.6054 6.0104700554100554E-01
3R_14275126_SNP C T 0.1224 24 172 0.9414 9.4175138013627291E-01
3R_14275129_SNP C T 0.1224 24 172 0.9414 9.4175138013627291E-01
3R_14275302_SNP A G 0.1923 35 147 0.379 3.7869713600627442E-01
3R_14275331_SNP G C 0.08901 17 174 0.67 7.0622954433269902E-01
3R_14275346_SNP A G 0.4057 71 104 0.1783 2.3233465921632324E-01
3R_14275363_SNP T A 0.4775 85 93 0.3431 3.3207591976303941E-01
3R_14275364_SNP C A 0.4943 87 89 0.2812 2.6314075242313428E-01
3R_14275366_SNP G A 0.4972 90 91 0.3514 3.4449873213508553E-01
3R_14275367_SNP G T 0.4859 86 91 0.3658 3.5195002354418436E-01
3R_14275371_INS AGATTATAGA A 0.4828 84 90 0.5131 5.0084814313964043E-01
3R_14275380_SNP C T 0.3722 67 113 0.3132 3.7086026358337931E-01
3R_14275383_SNP T A 0.3743 67 112 0.271 3.3052113493140889E-01
3R_14275384_SNP T G 0.3708 66 112 0.2288 2.8127788513738960E-01
3R_14275388_SNP T A 0.3672 65 112 0.2046 2.5281892482277335E-01
3R_14275392_SNP C A 0.3029 53 122 0.4256 4.7465240279166954E-01
3R_14275395_DEL AG A 0.3687 66 113 0.3132 3.6601158909596820E-01
3R_14275401_SNP T C 0.322 57 120 0.3272 3.7873716553463188E-01
3R_14275435_SNP G C 0.382 68 110 0.2006 2.5741326321198854E-01
3R_14275482_SNP C G 0.326 59 122 0.2118 2.7597272023599706E-01
3R_14275490_SNP C T 0.3966 71 108 0.5994 6.4414657564449040E-01
3R_14275502_SNP C T 0.3169 58 125 0.2885 3.4870716184949735E-01
3R_14275589_SNP T C 0.4865 90 95 0.2825 2.7995767247466585E-01
3R_14275879_SNP C G 0.4362 82 106 0.091 1.3052371652355799E-01
3R_14275900_SNP A G 0.2031 39 153 0.2766 2.7030837860659962E-01
3R_14275910_INS A ACATA 0.1135 21 164 0.5062 4.9987925351903539E-01
3R_14275927_SNP A G 0.09375 18 174 0.4272 4.2768133428959310E-01
3R_14276199_SNP T A 0.2316 44 146 0.7239 7.5137096514889290E-01
3R_14276425_SNP T G 0.3846 70 112 0.4511 5.0548447862387214E-01
3R_14276428_SNP G A 0.2553 48 140 0.09568 1.3845350094683795E-01
3R_14276429_SNP G T 0.25 48 144 0.3708 4.2504099895198033E-01
3R_14276512_DEL A ACACCTTTTAAGTAGGA 0.2513 48 143 0.2087 2.6039629926442720E-01
3R_14276534_SNP G A 0.1134 22 172 0.7075 7.0584301052207721E-01
3R_14276538_SNP T C 0.164 31 158 0.6714 7.0533942788892712E-01
3R_14276588_SNP A C 0.2593 49 140 0.1911 2.4427171080474275E-01
3R_14276622_SNP C A 0.2688 50 136 0.4989 5.1773072877510229E-01
3R_14276656_SNP A G 0.06349 12 177 0.5999 6.0888100937023237E-01
3R_14276659_SNP T C 0.06283 12 179 0.6525 6.4829700316049754E-01
3R_14276670_SNP T A 0.35 63 117 0.1306 1.8390084257253136E-01
3R_14276671_SNP C T 0.3591 65 116 0.06589 1.0894806317914318E-01
3R_14276742_SNP A C 0.2849 53 133 0.5732 5.7336584794123546E-01
3R_14276784_SNP A C 0.05155 10 184 0.959 9.5826445001176841E-01
3R_14276804_INS TCTCAACT T 0.07447 14 174 0.01099 1.1722971575026943E-02
3R_14276990_SNP A T 0.3651 69 120 0.7079 7.4137746478761679E-01
3R_14277270_SNP T G 0.1823 35 157 0.7746 7.7267645466199242E-01
3R_14277307_SNP T C 0.1649 31 157 0.7863 7.8146806201300467E-01
3R_14277325_SNP T A 0.08511 16 172 0.09289 9.1319006306656014E-02
3R_14277337_SNP G T 0.3901 71 111 0.2598 3.2247959336874921E-01
3R_14277351_SNP G C 0.1823 35 157 0.6524 6.4850648976944592E-01
3R_14277433_SNP T C 0.06186 12 182 0.2338 2.3565418725706710E-01
3R_14277476_SNP T A 0.2446 45 139 0.7509 7.4743088879239927E-01
3R_14277500_SNP A G 0.2932 56 135 0.9665 9.6629027006581736E-01
3R_14277511_SNP G C 0.1176 22 165 0.1677 2.2265950921917965E-01
3R_14277537_SNP C G 0.3665 70 121 0.5824 5.8092487062789355E-01
3R_14277539_SNP A G 0.3212 62 131 0.9703 9.7019208691460468E-01
3R_14277630_SNP C T 0.2775 53 138 0.9234 9.2378164308576982E-01
3R_14277632_SNP A T 0.2827 54 137 0.8223 8.2269077502191879E-01
3R_14277663_SNP A T 0.314 54 118 0.7268 7.1739723075372375E-01
3R_14277676_SNP T C 0.2609 48 136 0.8694 8.6974282505872569E-01
3R_14277744_SNP A T 0.3277 58 119 0.5347 5.2953107635539243E-01
3R_14277984_SNP C T 0.3478 64 120 0.7209 7.2055609956577449E-01
3R_14277991_SNP C T 0.3579 68 122 0.3293 3.2640939083366083E-01
3R_14278129_SNP T C 0.2021 38 150 0.9508 9.5609263616481743E-01
3R_14278143_SNP T C 0.3043 56 128 0.7988 8.2323417667549037E-01
3R_14278262_SNP G A 0.4382 78 100 0.2139 2.6982080617541404E-01
3R_14278297_SNP T A 0.4667 84 96 0.06157 9.4156953707509761E-02
3R_14278301_SNP C A 0.2857 52 130 0.08277 1.2461629743524416E-01
3R_14278312_SNP A T 0.08586 17 181 0.2775 2.7402583357001031E-01
3R_14278315_SNP G C 0.2083 40 152 0.6416 6.3721171094793871E-01
3R_14278323_SNP G T 0.08333 16 176 0.8996 8.9974566711420834E-01
3R_14278324_SNP A C 0.08901 17 174 0.9131 9.1256431880810374E-01
3R_14278332_SNP G A 0.2316 44 146 0.4373 4.8667412810831223E-01
3R_14278336_SNP T C 0.2234 42 146 0.4866 5.3184267290534981E-01
3R_14278349_SNP C T 0.2772 51 133 0.07118 6.2692305172770926E-02
3R_14278354_INS G GG 0.264 47 131 0.06069 5.4169817913740599E-02
3R_14278413_SNP C A 0.2553 48 140 0.07122 6.6642124129928523E-02
3R_14278479_SNP T G 0.2873 52 129 0.191 2.4861759948039452E-01
3R_14278531_SNP A C 0.1459 27 158 0.07408 7.0895113401754403E-02
3R_14278542_SNP A T 0.1761 31 145 0.2132 2.0435407427567054E-01
3R_14278612_SNP A G 0.3855 69 110 0.1129 1.5987378361746007E-01
3R_14278685_SNP C A 0.1749 32 151 0.4674 4.6472853610012788E-01
3R_14278999_SNP T C 0.2246 42 145 0.4038 4.0117413610466257E-01
3R_14279022_SNP T C 0.2216 41 144 0.4664 4.6206132723697757E-01
3R_14279029_SNP T A 0.3296 59 120 0.1991 2.5683715168939336E-01
3R_14279033_SNP T G 0.324 58 121 0.2014 2.5938418488424053E-01
3R_14279035_DEL C CAGACCGGACCAC 0.3352 60 119 0.2153 2.7445023498010579E-01
3R_14279287_SNP G A 0.3209 60 127 0.8921 8.9064509734169539E-01
3R_14279333_SNP T C 0.125 24 168 0.738 7.3836381082593916E-01
3R_14279563_SNP A T 0.3405 63 122 0.3564 4.1433611457637842E-01
3R_14279576_SNP T G 0.212 39 145 0.6151 6.4783615128369654E-01
3R_14279601_SNP T C 0.2378 44 141 0.8926 9.0324730735522740E-01
3R_14279606_DEL G GTATGCAG 0.4239 78 106 0.2932 2.8833973585834638E-01
3R_14279623_SNP A G 0.2312 43 143 0.7759 7.9708671239169071E-01
3R_14279626_SNP C T 0.4293 79 105 0.3326 3.2774430126862175E-01
3R_14279630_SNP C G 0.3098 57 127 0.06134 9.9616461861821715E-02
3R_14279631_SNP A C 0.2228 41 143 0.6623 6.9244306472811989E-01
3R_14279634_SNP T A 0.4302 77 102 0.3504 3.4342580127362154E-01
3R_14279635_SNP T C 0.1436 28 167 0.05083 4.7576707111718283E-02
3R_14279640_SNP A G 0.2162 40 145 0.5527 5.9388386376508118E-01
3R_14279643_SNP T C 0.3069 58 131 0.04827 8.0515744872982853E-02
3R_14279646_INS GAGCG G 0.4301 80 106 0.324 3.2138444651332077E-01
3R_14279647_SNP A T 0.2287 43 145 0.8028 8.2216487424566964E-01
3R_14279662_SNP G A 0.4341 79 103 0.4339 4.3112561385807835E-01
3R_14279682_SNP G C 0.2989 55 129 0.06157 9.4878768462717811E-02
3R_14279683_SNP A T 0.4372 80 103 0.4363 4.3462243108105680E-01
3R_14279685_SNP T A 0.2989 55 129 0.0649 9.9012092884593783E-02
3R_14279689_SNP G T 0.4333 78 102 0.3221 3.2051894146117177E-01
3R_14279693_SNP T G 0.2896 53 130 0.07388 1.0944130132540997E-01
3R_14279702_SNP C A 0.2265 41 140 0.6926 7.2610374113859211E-01
3R_14279718_SNP C T 0.4402 81 103 0.3866 3.8329443345262060E-01
3R_14279725_SNP T A 0.4372 80 103 0.3183 3.1366618734263507E-01
3R_14279734_SNP G T 0.288 53 131 0.05001 8.0596650696021982E-02
3R_14279737_SNP A C 0.2935 54 130 0.04994 8.0475418209450117E-02
3R_14279740_SNP G T 0.2919 54 131 0.04575 8.0535747487680220E-02
3R_14279744_SNP A G 0.3043 56 128 0.04517 7.7814683743621188E-02
3R_14279749_SNP T C 0.2995 56 131 0.0595 9.4326373075280467E-02
3R_14279766_SNP A T 0.4643 78 90 0.3381 3.3647324705266035E-01
3R_14279767_DEL T TATTGTATAGATAGAAATAGCCAGCTT 0.4379 74 95 0.1894 1.8176267970118520E-01
3R_14279798_SNP A C 0.4444 84 105 0.436 4.8082571403823204E-01
3R_14279834_SNP A G 0.3211 61 129 0.5926 5.8853149146854444E-01
3R_14279916_INS CTACCC C 0.1868 34 148 0.5505 5.9191332680113506E-01
3R_14279934_SNP A C 0.2021 38 150 0.7564 7.8287804825223928E-01
3R_14280247_SNP A G 0.1198 23 169 0.1434 1.4360042978533116E-01
3R_14280340_SNP G A 0.2331 38 125 0.6744 7.0896609006147482E-01
3R_14280353_SNP T C 0.2364 39 126 0.9874 9.8908934771828083E-01
3R_14280364_SNP T A 0.3492 66 123 0.1386 1.3882907984088477E-01
3R_14280409_SNP A G 0.05208 10 182 0.2345 2.2930726528974799E-01
3R_14280482_SNP A G 0.3298 62 126 0.4095 4.6773847494621523E-01
3R_14280668_SNP A G 0.3189 59 126 0.6014 6.4396374555192204E-01
3R_14280741_INS TT T 0.3846 70 112 0.4014 3.9846716576154806E-01
3R_14280743_SNP T G 0.4775 85 93 0.343 3.3576493662329288E-01
3R_14280808_DEL A AA 0.3222 58 122 0.4688 5.2133704302155914E-01
3R_14280822_SNP C G 0.4516 84 102 0.7141 7.1342623363007007E-01
3R_14281087_SNP A T 0.4911 83 86 0.5115 5.0334170083998742E-01
3R_14281123_DEL C CC 0.2722 46 123 0.5718 6.2966009267579603E-01
3R_14281280_SNP A G 0.3184 57 122 0.6413 6.8583091856467426E-01
3R_14281282_SNP T C 0.1158 22 168 0.7497 7.5071176744997847E-01
3R_14281448_INS T TT 0.2054 38 147 0.5009 5.5163892188426700E-01
3R_14281451_SNP T A 0.2065 38 146 0.5089 5.5812137013020469E-01
3R_14281454_SNP A G 0.1925 36 151 0.4148 4.7073807423059222E-01
3R_14281464_SNP T A 0.2513 47 140 0.3784 3.7047189158373173E-01
3R_14281468_SNP C T 0.1902 35 149 0.2775 3.3658772543313187E-01
3R_14281476_SNP T G 0.2312 43 143 0.3182 3.1136143210285649E-01
3R_14281536_SNP G A 0.2155 39 142 0.3911 4.0265325512631522E-01
3R_14281538_SNP G A 0.2222 40 140 0.3651 3.7612885263716445E-01
3R_14281540_SNP T C 0.2419 45 141 0.5312 5.3292978876125674E-01
3R_14281574_SNP G A 0.06701 13 181 0.4038 3.9579598854533027E-01
3R_14281797_SNP C G 0.1543 29 159 0.8463 8.6273328916063052E-01
3R_14282073_DEL ACTAAATCC A 0.328 61 125 0.8962 9.0764205101996454E-01
3R_14282084_INS A ACATTTTAA 0.3297 61 124 0.9213 9.2989740248637065E-01
3R_14282117_SNP G A 0.3245 61 127 0.9806 9.8270211185328415E-01
3R_14282147_SNP T A 0.3209 60 127 0.8757 8.8902225019360592E-01
3R_14282248_SNP A G 0.05076 10 187 0.5719 5.6656128170707931E-01
3R_14282291_SNP G A 0.07732 15 179 0.9962 9.9618783782114750E-01
3R_14282457_SNP T C 0.08901 17 174 0.7963 8.1770752967844529E-01
3R_14282482_SNP C G 0.05076 10 187 0.2568 2.5213148763836657E-01
3R_14282506_SNP A T 0.08649 16 169 0.1582 1.4846261893488466E-01
3R_14282510_SNP T G 0.1164 22 167 0.6174 6.5417160037649258E-01
3R_14282590_SNP G T 0.4477 77 95 0.2974 3.6936335090764760E-01
3R_14282591_SNP C T 0.4327 74 97 0.2951 3.7021492786185228E-01
3R_14282681_SNP T C 0.2431 44 137 0.5812 6.1997341610135670E-01
3R_14282825_SNP G T 0.3216 55 116 0.9025 8.9805469625822953E-01
3R_14282831_SNP T C 0.3275 56 115 0.985 9.8427164491244301E-01
3R_14282851_SNP A G 0.4972 89 90 0.752 7.4930484359806226E-01
3R_14282880_INS T TT 0.1818 32 144 0.4689 4.5302965683809848E-01
3R_14282883_SNP A G 0.2079 37 141 0.647 6.3707849235389635E-01
3R_14282887_SNP T C 0.2088 38 144 0.5896 5.8192241044333559E-01
3R_14282892_SNP C T 0.1989 36 145 0.6752 6.6379996187205292E-01
3R_14282894_INS T TGTTTTTCTATTCTTT 0.1989 36 145 0.548 5.3886698703996483E-01
3R_14282897_SNP C A 0.1878 34 147 0.7594 7.5518448690137119E-01
3R_14282899_SNP T G 0.2044 37 144 0.6704 6.6116444257129459E-01
3R_14282905_SNP T A 0.06122 12 184 0.4011 3.9538215755079520E-01
3R_14282906_SNP A G 0.125 22 154 0.8394 8.3265649474438663E-01
3R_14282938_SNP T A 0.2088 38 144 0.8197 8.1384916245474515E-01
3R_14282940_SNP C T 0.06091 12 185 0.4132 4.0673483862994952E-01
3R_14282948_SNP G A 0.0914 17 169 0.8506 8.4850281859771870E-01
3R_14282951_SNP G T 0.2022 36 142 0.9013 8.9925905983714050E-01
3R_14282952_SNP A T 0.2056 37 143 0.6907 6.8363389456053236E-01
3R_14282958_DEL TTT T 0.2088 38 144 0.6466 6.3943493449937949E-01
3R_14282965_SNP C G 0.2159 38 138 0.5916 5.8379382609860542E-01
3R_14282970_DEL CAAGCTATTTCCACTTG A 0.2143 39 143 0.7334 7.2737730371372988E-01
3R_14282987_SNP A G 0.1421 26 157 0.876 8.7222294065810324E-01
3R_14282993_DEL AC G 0.2099 38 143 0.7807 7.7521574784506420E-01
3R_14282996_SNP G A 0.09474 18 172 0.739 7.3525969472245900E-01
3R_14282997_SNP T A 0.1081 20 165 0.9332 9.3126318349492099E-01
3R_14283002_SNP C A 0.2167 39 141 0.8057 8.0065793756893067E-01
3R_14283003_SNP T G 0.2143 39 143 0.7758 7.7047171667870185E-01
3R_14283010_INS A AT 0.2155 39 142 0.7829 7.7726007044339296E-01
3R_14283012_SNP G A 0.1038 19 164 0.9355 9.3465578047390929E-01
3R_14283016_SNP C T 0.2278 41 139 0.8486 8.4389162933883555E-01
3R_14283027_DEL T TATAT 0.1129 21 165 0.8908 8.8780356923167525E-01
3R_14283044_SNP G A 0.06599 13 184 0.4637 4.5867388338602899E-01
3R_14283045_SNP C T 0.212 39 145 0.9801 9.7975655683712048E-01
3R_14283055_SNP C T 0.06154 12 183 0.4387 4.3352589849988099E-01
3R_14283067_SNP G T 0.06061 12 186 0.3993 3.9543387996076684E-01
3R_14283068_SNP A T 0.06061 12 186 0.3993 3.9543387996076684E-01
3R_14283082_INS C CA 0.2651 44 122 0.9378 9.3709567282523709E-01
3R_14283084_SNP G T 0.172 32 154 0.5834 5.7382363498671607E-01
3R_14283109_SNP C A 0.4728 87 97 0.3743 3.6346099324877279E-01
3R_14283117_SNP A G 0.4754 87 96 0.4017 3.8828580412006619E-01
3R_14283200_SNP T G 0.4 72 108 0.47 5.2293819767060690E-01
3R_14283401_SNP T G 0.1297 24 161 0.9243 9.3251633642608678E-01
3R_14283601_SNP A G 0.07853 15 176 0.7339 7.2942920308328429E-01
3R_14283623_SNP C G 0.4222 76 104 0.3757 4.3738635788230895E-01
3R_14283630_SNP A C 0.419 75 104 0.4133 4.7294220808975007E-01
3R_14283638_SNP C T 0.3736 68 114 0.1753 1.7266100692510844E-01
3R_14283676_SNP A G 0.3005 55 128 0.5168 5.1274546943150923E-01
3R_14283679_SNP C A 0.2768 49 128 0.3316 3.2227536377007748E-01
3R_14283683_SNP C T 0.3128 56 123 0.8141 8.3201313813372269E-01
3R_14283715_SNP T G 0.3056 55 125 0.5917 5.8389705046314400E-01
3R_14283778_SNP A T 0.2105 36 135 0.03178 5.1113646073040947E-02
3R_14283843_SNP T C 0.3146 56 122 0.4526 5.0011463328401851E-01
3R_14283852_SNP T C 0.1123 21 166 0.9616 9.6534034777721589E-01
3R_14283886_SNP C G 0.3155 53 115 0.729 7.2130535285774167E-01
3R_14283901_DEL G GTTAT 0.1732 31 148 0.3645 3.6849612993270608E-01
3R_14283906_SNP G A 0.3333 60 120 0.8031 8.2182767982714611E-01
3R_14283908_SNP C A 0.06593 12 170 0.5049 4.9277656104798429E-01
3R_14283921_SNP A G 0.1304 24 160 0.5212 5.6242097340449138E-01
3R_14284059_SNP T C 0.1979 37 150 0.4571 5.0832911359065691E-01
3R_14284065_SNP C G 0.1204 23 168 0.9278 9.2617635254819741E-01
3R_14284075_SNP A T 0.07772 15 178 0.9554 9.5459656901498913E-01
3R_14284093_SNP A T 0.07576 15 183 0.8015 8.0016403265060820E-01
3R_14284124_SNP T C 0.4749 85 94 0.3068 3.5677945296942160E-01
3R_14284140_SNP A C 0.06091 12 185 0.6131 6.1000947176070008E-01
3R_14284202_SNP A G 0.2474 47 143 0.8468 8.4376835359696334E-01
3R_14284208_SNP T C 0.117 22 166 0.7693 7.9277192125940177E-01
3R_14284622_SNP C T 0.4541 84 101 0.3052 3.0382518941159464E-01
3R_14284634_SNP A G 0.3027 56 129 0.7873 8.1161648786481622E-01
3R_14284643_INS T TACT 0.3352 61 121 0.9114 9.2162464096968610E-01
3R_14284678_SNP T C 0.2663 49 135 0.2162 2.7438120631829865E-01
3R_14284704_SNP A G 0.08377 16 175 0.3526 3.4992611103052595E-01
3R_14284708_SNP T C 0.2637 48 134 0.1706 2.3302783688408801E-01
3R_14284715_SNP G T 0.3583 67 120 0.7105 7.0509906209221784E-01
3R_14284725_DEL TCGA T 0.4108 76 109 0.119 1.6743043907007338E-01
3R_14284734_SNP A T 0.385 72 115 0.2587 2.5606850400989900E-01
3R_14284739_SNP G A 0.2222 42 147 0.715 7.0861779156016635E-01
3R_14284756_SNP C T 0.2579 49 141 0.215 2.0600567368067912E-01
3R_14284776_SNP C T 0.09137 18 179 0.09734 9.3925858975314580E-02
3R_14284791_SNP T A 0.2606 49 139 0.06583 1.1039894320496135E-01
3R_14284793_SNP A G 0.4162 77 108 0.887 8.8321509722004066E-01
3R_14284811_SNP C G 0.09744 19 176 0.4456 4.4436055916711059E-01
3R_14284818_INS GTAAGGTATAG G 0.1105 21 169 0.1599 1.6589556394335503E-01
3R_14284823_SNP A G 0.4865 90 95 0.5298 5.1883818177794372E-01
3R_14284834_DEL A AG 0.2473 45 137 0.7915 7.8396405504840427E-01
3R_14284839_SNP A C 0.2618 50 141 0.3748 3.6564445758981423E-01
3R_14284852_SNP T A 0.2766 52 136 0.5958 5.9369541398734360E-01
3R_14284856_SNP T A 0.2632 50 140 0.3786 3.6825259711867786E-01
3R_14284857_SNP T C 0.3474 66 124 0.5335 5.8474184762654713E-01
3R_14284863_SNP T G 0.1087 20 164 0.1935 1.9096977079807498E-01
3R_14284865_SNP G T 0.1658 31 156 0.4812 4.7598984217507756E-01
3R_14284870_SNP G A 0.1622 30 155 0.4593 4.5182865801008754E-01
3R_14284890_SNP C T 0.2634 49 137 0.7061 7.3498752462726680E-01
3R_14284899_SNP G A 0.1376 26 163 0.3277 3.2456114441934558E-01
3R_14284900_SNP C G 0.3102 58 129 0.3225 3.8769716635990437E-01
3R_14284902_SNP A T 0.3118 58 128 0.3804 4.3935701521205006E-01
3R_14284926_SNP C T 0.3388 62 121 0.4648 5.1920356435046688E-01
3R_14284938_SNP A G 0.08122 16 181 0.3259 3.2154347148890250E-01
3R_14284963_SNP A G 0.4034 71 105 0.9532 9.5878385444427849E-01
3R_14284998_SNP T C 0.05076 10 187 0.3159 3.0968485849746885E-01
3R_14285002_SNP T C 0.4022 72 107 0.04437 7.8270521799737050E-02
3R_14285034_DEL C CTCCCCAG 0.2389 43 137 0.2179 2.7289681982783320E-01
3R_14285044_INS CTTTCGC C 0.2595 48 137 0.1651 2.1603497034279195E-01
3R_14285053_SNP G A 0.2898 51 125 0.3199 3.8161436775807900E-01
3R_14285193_DEL TT T 0.09524 18 171 0.01444 1.2652715885507518E-02
3R_14285302_SNP T C 0.1749 32 151 0.2225 2.1657928674626503E-01
3R_14285310_SNP C A 0.1568 29 156 0.004103 3.0431303394420905E-03
3R_14285456_SNP T C 0.1421 26 157 0.2328 2.7479933643652354E-01
3R_14285727_SNP A C 0.224 43 149 0.7567 7.5253584719232192E-01
3R_14285733_SNP C G 0.3876 69 109 0.3305 3.7970179754047639E-01
3R_14285932_SNP A T 0.2135 41 151 0.7776 7.7529114458524473E-01
3R_14285963_SNP T C 0.055 11 189 0.0615 5.9886711425395436E-02
3R_14285996_SNP C T 0.1534 29 160 0.4826 4.7811207340559003E-01
3R_14286103_SNP A G 0.2158 41 149 0.09623 9.0250128607670899E-02
3R_14286142_SNP T A 0.1359 25 159 0.09299 1.4091857745176217E-01
3R_14286365_SNP A T 0.1722 31 149 0.3027 3.5936656417537716E-01
3R_14286477_SNP T C 0.2593 49 140 0.4775 4.7439808531085303E-01
3R_14286580_INS G GG 0.1639 30 153 0.768 7.8877605898044112E-01
3R_14286587_SNP C T 0.06599 13 184 0.575 5.7141626059746420E-01
3R_14286618_SNP G C 0.05263 10 180 0.3855 3.8051581850360194E-01
3R_14286679_SNP T C 0.09444 17 163 0.7795 7.7785328306851054E-01
3R_14286747_SNP C T 0.4804 86 93 0.6136 6.0735932390907665E-01
3R_14286816_SNP A G 0.1946 36 149 0.3733 3.7462619339680658E-01
3R_14286847_SNP T G 0.4045 72 106 0.1173 1.1398560083216880E-01
3R_14286850_INS TAGAAT T 0.07653 15 181 0.6578 6.5826151655940146E-01
3R_14286855_SNP A T 0.07692 15 180 0.6604 6.6000869667676731E-01
3R_14286859_SNP C T 0.07179 14 181 0.417 4.1869018675549474E-01
3R_14286879_SNP T C 0.07692 15 180 0.6504 6.5025986675549330E-01
3R_14286880_SNP C T 0.07216 14 180 0.4376 4.4350705267601820E-01
3R_14286885_SNP G T 0.1452 27 159 0.6367 6.3476246149851256E-01
3R_14286892_SNP T A 0.07254 14 179 0.6754 6.7438938503850754E-01
3R_14286897_SNP A G 0.3722 67 113 0.8593 8.5788310261791212E-01
3R_14286923_INS A AA 0.2324 43 142 0.02971 4.7970335071792151E-02
3R_14286926_SNP T C 0.3387 63 123 0.4806 4.7726625517585175E-01
3R_14286996_SNP G A 0.1459 27 158 0.641 6.3854476806275995E-01
3R_14287022_SNP T C 0.1198 23 169 0.2196 2.2295353319955302E-01
3R_14287033_SNP A G 0.2703 50 135 0.4102 4.1411487503298883E-01
3R_14287039_SNP T C 0.2727 51 136 0.3259 3.2610890705586948E-01
3R_14287044_DEL ATCCA A 0.454 79 95 0.5009 5.5863357422075266E-01
3R_14287051_SNP G A 0.2181 41 147 0.8183 8.3814157118851207E-01
3R_14287075_SNP A C 0.1505 28 158 0.6056 6.0400865943670212E-01
3R_14287090_SNP G A 0.2295 42 141 0.8484 8.4441420207114914E-01
3R_14287099_SNP T C 0.1244 24 169 0.7703 7.9115531596655098E-01
3R_14287102_SNP A T 0.3913 72 112 0.6679 6.9962797210302807E-01
3R_14287119_SNP A T 0.2989 55 129 0.8709 8.8182915901253922E-01
3R_14287124_SNP A G 0.08673 17 179 0.9924 9.9233943292675619E-01
3R_14287126_SNP G A 0.3915 74 115 0.9004 8.9898321158826988E-01
3R_14287133_SNP C A 0.07692 15 180 0.5374 5.3734743609656466E-01
3R_14287137_SNP G T 0.2063 39 150 0.7849 8.0664251619004790E-01
3R_14287195_SNP A G 0.2031 39 153 0.2295 2.2745324089490837E-01
3R_14287252_SNP G C 0.164 31 158 0.8369 8.3611853705443406E-01
3R_14287274_SNP T C 0.2567 48 139 0.3264 3.7586029768433715E-01
3R_14287299_SNP C T 0.1053 20 170 0.3957 3.9563915080879686E-01
3R_14287325_SNP C T 0.1297 24 161 0.4732 5.1985437278608226E-01
3R_14287388_SNP G A 0.2554 47 137 0.5058 5.0183994310051872E-01
3R_14287401_SNP T C 0.08673 17 179 0.4732 4.6840562485886605E-01
3R_14287447_SNP C T 0.1968 37 151 0.2179 2.0984166976484409E-01
3R_14287527_SNP C T 0.3616 64 113 0.07469 1.2099084270052918E-01
3R_14287562_SNP C G 0.4044 74 109 0.1898 2.4858172737787665E-01
3R_14287563_SNP A G 0.2434 46 143 0.5796 5.7483282678420722E-01
3R_14287568_SNP T C 0.4194 78 108 0.1014 1.5223910786328065E-01
3R_14287569_SNP C A 0.2554 47 137 0.461 4.5722047537794230E-01
3R_14287573_SNP C T 0.4225 79 108 0.3848 3.8693047548031145E-01
3R_14287590_SNP A T 0.2487 47 142 0.5731 5.6840493062588293E-01
3R_14287591_SNP T A 0.2528 45 133 0.6223 6.1044133995340732E-01
3R_14287601_SNP C A 0.1957 36 148 0.3635 3.5519691948183929E-01
3R_14287604_SNP C G 0.2865 51 127 0.9853 9.8488558305283314E-01
3R_14287613_SNP A T 0.288 53 131 0.6052 6.0126917422172288E-01
3R_14287616_SNP T A 0.2896 53 130 0.6054 6.0054410716865725E-01
3R_14287621_SNP A G 0.2935 54 130 0.5401 5.3963628738069769E-01
3R_14287623_INS A AACTG 0.2951 54 129 0.72 7.1749152842260644E-01
3R_14287635_SNP T A 0.06186 12 182 0.2853 3.5013643380268999E-01
3R_14287646_INS C TA 0.4339 82 107 0.6933 7.2545182887264947E-01
3R_14287649_SNP C A 0.4462 83 103 0.676 7.0853470121175843E-01
3R_14287651_SNP G A 0.4339 82 107 0.6215 6.6072250411382250E-01
3R_14287653_SNP T A 0.4385 82 105 0.6294 6.6627609179653535E-01
3R_14287655_INS A ATATAG 0.4355 81 105 0.6334 6.7074527816524498E-01
3R_14287658_SNP T A 0.1064 20 168 0.4288 4.8604513622001855E-01
3R_14287661_SNP A C 0.4426 81 102 0.6255 6.6148568845180500E-01
3R_14287672_SNP C T 0.3262 61 126 0.6523 6.5129198341473582E-01
3R_14287677_SNP A T 0.2973 55 130 0.7942 7.9385827841431333E-01
3R_14287685_SNP G C 0.3194 61 130 0.6339 6.3455502158833332E-01
3R_14287691_SNP G T 0.1405 26 159 0.5423 5.4112404134425074E-01
3R_14287710_SNP T C 0.2865 53 132 0.7745 7.7336205466633301E-01
3R_14287754_SNP G A 0.3005 55 128 0.5893 6.2105909765191680E-01
3R_14287775_SNP G A 0.1487 29 166 0.7726 7.7060996030102547E-01
3R_14287816_SNP T A 0.1451 28 165 0.9636 9.6306542726048106E-01
3R_14287908_SNP A C 0.2473 46 140 0.08228 7.6337830788597433E-02
3R_14287968_SNP T C 0.06667 13 182 0.68 6.7609806691915042E-01
3R_14288027_SNP T C 0.3693 65 111 0.98 9.8221160159175136E-01
3R_14288036_SNP A G 0.07216 14 180 0.7951 7.9219186196064406E-01
3R_14288072_SNP C T 0.4598 80 94 0.5516 5.3539161996305906E-01
3R_14288130_SNP G A 0.1263 24 166 0.5712 6.1628357626141972E-01
3R_14288206_SNP T G 0.4056 73 107 0.0281 5.3480758915003736E-02
3R_14288217_SNP A C 0.08673 17 179 0.55 5.4860768466907683E-01
3R_14288375_DEL T TT 0.1512 26 146 0.03294 5.7605740630454462E-02
3R_14288421_INS TT T 0.07368 14 176 0.09091 9.6504899570811431E-02
3R_14288446_SNP T C 0.3132 57 125 0.004621 3.8208262210385423E-03
3R_14288508_SNP C T 0.3743 67 112 0.02429 2.1831108460135949E-02
3R_14288547_SNP G A 0.05556 11 187 0.104 1.0185947781207827E-01
3R_14288593_SNP T G 0.05584 11 186 0.1087 1.0971649302100472E-01
3R_14288653_SNP A G 0.06218 12 181 0.08949 8.5816164642267490E-02
3R_14288670_SNP G A 0.09189 17 168 0.1378 1.8938637368135214E-01
3R_14288765_SNP G A 0.09836 18 165 0.5686 6.0238756638007540E-01
3R_14288790_SNP G C 0.05584 11 186 0.1102 1.0765437810938006E-01
3R_14288816_SNP C T 0.05556 11 187 0.1069 1.0528325427079610E-01
3R_14288859_SNP G C 0.06533 13 186 0.1487 1.4725307634756934E-01
3R_14288934_SNP G A 0.08333 15 165 0.1072 1.4216710013437073E-01
3R_14288935_SNP T A 0.0884 16 165 0.09124 1.2756710731086485E-01
3R_14288963_SNP A T 0.08939 16 163 0.07195 1.0171343405420830E-01
3R_14288974_SNP T C 0.0884 16 165 0.06954 1.0102055034558099E-01
3R_14288975_SNP A T 0.0884 16 165 0.06866 1.0025892128802361E-01
3R_14289001_SNP G A 0.125 23 161 0.788 7.8374454094641455E-01
3R_14289008_DEL T TAGTTT 0.05405 10 175 0.3837 3.8136591028129141E-01
3R_14289015_SNP T C 0.05376 10 176 0.384 3.8298540578122953E-01
3R_14289142_SNP G A 0.4353 74 96 0.1678 2.0358827465665186E-01
3R_14289239_SNP A G 0.05181 10 183 0.5755 5.7669997569297871E-01
3R_14289259_SNP A G 0.06667 13 182 0.3881 3.8167137828937381E-01
3R_14289323_SNP T G 0.1649 31 157 0.0237 2.3248460696992854E-02
3R_14289347_SNP T A 0.2162 40 145 0.06323 1.0629724275403007E-01
```
