## Supplementary material for "Roles of *PKCdelta* in Photoperiod and Circadian Regulations in *Drosophila melanogaster*": File S5 (part 91 of 123)

```
3R_14289871_SNP C G 0.1571 30 161 0.004442 1.1129738633994392E-02
3R_14289875_SNP G A 0.1587 30 159 0.005643 1.2805782148808110E-02
3R_14289918_SNP C T 0.2167 39 141 0.0446 3.9242656067649796E-02
3R_14289924_SNP A G 0.4 72 108 0.8881 9.0068913151254004E-01
3R_14289946_SNP G C 0.1495 29 165 0.0236 2.1823422093183976E-02
3R_14290007_SNP A G 0.3098 57 127 0.07955 1.2077754620655912E-01
3R_14290042_SNP T C 0.3837 66 106 0.12 1.6180556007746405E-01
3R_14290044_SNP T A 0.3793 66 108 0.1212 1.6515212602824292E-01
3R_14290050_SNP C T 0.3169 58 125 0.2062 2.5737707901979845E-01
3R_14290066_SNP A T 0.4237 75 102 0.7086 7.3928939553557704E-01
3R_14290156_DEL G GTGGCAAACCAAATTT 0.3209 60 127 0.228 2.8324931292121713E-01
3R_14290195_DEL A AACCCAGTTTAAATGCATTTAGA 0.2209 38 134 0.3808 4.3609018947975942E-01
3R_14290353_SNP T C 0.1047 20 171 0.2809 3.4322601871773839E-01
3R_14290401_SNP G T 0.1466 28 163 0.1365 1.3935674331100201E-01
3R_14290605_SNP C T 0.4656 88 101 0.5655 5.6127614108909163E-01
3R_14290607_SNP A T 0.4815 91 98 0.5724 5.6784578216004356E-01
3R_14290649_SNP C T 0.1505 28 158 0.583 6.2751766319991331E-01
3R_14290653_SNP G A 0.06283 12 179 0.1789 2.3811551043174906E-01
3R_14290732_SNP T C 0.1421 27 163 0.5842 5.7986869585634504E-01
3R_14290901_SNP T G 0.4693 84 95 0.9863 9.8785961046242510E-01
3R_14290912_SNP G A 0.1658 31 156 0.4343 4.2706310290420335E-01
3R_14290942_SNP T A 0.2287 43 145 0.2698 2.6191270575174830E-01
3R_14290972_SNP G T 0.2086 39 148 0.07723 7.5429175319271694E-02
3R_14290978_SNP A C 0.2074 39 149 0.1409 1.3518355720102271E-01
3R_14291017_SNP A G 0.09043 17 171 0.577 5.7123326405274710E-01
3R_14291020_DEL T TTG 0.09626 18 169 0.726 7.2207135291514568E-01
3R_14291020_SNP A T 0.05389 9 158 0.4887 4.8990247855067692E-01
3R_14291022_SNP A G 0.05389 9 158 0.4887 4.8990247855067692E-01
3R_14291025_SNP G A 0.0914 17 169 0.6408 6.3458042676342563E-01
3R_14291026_SNP A T 0.09626 18 169 0.7109 7.0566958262133039E-01
3R_14291032_INS AC A 0.2188 42 150 0.1258 1.2293604220406651E-01
3R_14291033_INS AA A 0.05236 10 181 0.8665 8.6578154892453285E-01
3R_14291043_SNP A G 0.1237 23 163 0.7166 7.1127270659186537E-01
3R_14291045_SNP A T 0.2447 46 142 0.3149 3.0640741997558363E-01
3R_14291048_SNP A G 0.4066 74 108 0.5509 5.3662829425226455E-01
3R_14291056_SNP T C 0.25 47 141 0.165 1.6062676865952474E-01
3R_14291061_INS TGT T 0.2553 48 140 0.2335 2.2564528885733337E-01
3R_14291067_SNP T G 0.2554 47 137 0.329 3.2228045392173155E-01
3R_14291085_SNP T C 0.1823 33 148 0.4338 4.8799179116068048E-01
3R_14291119_SNP C T 0.4309 78 103 0.6485 6.8640296131619682E-01
3R_14291132_SNP A C 0.4525 81 98 0.5811 5.6987588356293262E-01
3R_14291165_SNP C T 0.09574 18 170 0.5768 6.1752500409682809E-01
3R_14291201_SNP C T 0.4054 75 110 0.7723 7.6999067536453081E-01
3R_14291205_INS T TT 0.4 72 108 0.8182 8.1499748983931197E-01
3R_14291215_SNP C T 0.4208 77 106 0.7128 7.4630254472771473E-01
3R_14291228_SNP C G 0.4611 83 97 0.5407 5.8984095845620887E-01
3R_14291320_SNP A T 0.2857 52 130 0.4919 4.8539600479810785E-01
3R_14291439_SNP A G 0.4171 73 102 0.9119 9.0829355593230598E-01
3R_14291447_INS AAA A 0.4785 78 85 0.604 6.4392425219393301E-01
3R_14291655_INS C CAC 0.3727 60 101 0.5713 5.7441988368694974E-01
3R_14291661_SNP A G 0.2979 56 132 0.8273 8.2491011368522060E-01
3R_14291727_SNP A T 0.3135 58 127 0.6608 6.6164072427801535E-01
3R_14291755_SNP T C 0.07 14 186 0.2374 2.3441924713454487E-01
3R_14291806_SNP T A 0.3722 67 113 0.7724 7.9077430887762135E-01
3R_14292121_SNP A G 0.09626 18 169 0.2801 3.3002100697938874E-01
3R_14292135_SNP T C 0.1196 22 162 0.6399 6.7759855591028062E-01
3R_14292149_SNP A C 0.05851 11 177 0.9774 9.7692313814509601E-01
3R_14292155_DEL TAT T 0.1413 26 158 0.5358 5.8130686300150325E-01
3R_14292159_SNP T C 0.139 26 161 0.511 5.6027467368753348E-01
3R_14292162_SNP A C 0.139 26 161 0.5173 5.6670158333846254E-01
3R_14292170_SNP G T 0.1842 35 155 0.6541 6.5108549336888044E-01
3R_14292174_SNP C T 0.1405 26 159 0.5328 5.7976651776033883E-01
3R_14292260_SNP T A 0.3571 65 117 0.2638 3.2607590504111961E-01
3R_14292311_SNP C T 0.2139 40 147 0.835 8.3402297746854215E-01
3R_14292408_SNP T G 0.3262 61 126 0.656 6.5035424476507298E-01
3R_14292543_SNP T C 0.08163 16 180 0.8257 8.2658057167130150E-01
3R_14292579_SNP A T 0.3533 65 119 0.785 7.8389804407632524E-01
3R_14292666_SNP G C 0.3182 56 120 0.7335 7.2884662140142309E-01
3R_14292771_SNP A T 0.07071 14 184 0.5053 5.0140456336349537E-01
3R_14292858_INS GTTATTT G 0.05085 9 168 0.2817 3.5092656516121690E-01
3R_14292874_SNP T C 0.2811 52 133 0.3545 3.4141995241668854E-01
3R_14293149_SNP T G 0.1129 21 165 0.7783 7.9700464011577743E-01
3R_14293174_SNP C T 0.1436 27 161 0.2203 2.6616442177159927E-01
3R_14293213_SNP C A 0.1148 21 162 0.3722 3.6596526857248501E-01
3R_14293234_SNP G A 0.246 46 141 0.8328 8.3428636531412681E-01
3R_14293377_SNP C T 0.4971 86 87 0.7906 7.8829715435600112E-01
3R_14293414_SNP T C 0.1217 23 166 0.954 9.5391592325005581E-01
3R_14293596_SNP A G 0.3239 57 119 0.8828 8.8073814507845527E-01
3R_14293681_INS T TT 0.2883 47 116 0.9972 9.9713478111841358E-01
3R_14293768_SNP A G 0.07368 14 176 0.7096 7.1041114035210184E-01
3R_14293780_DEL TTTT T 0.05208 10 182 0.514 5.1248057852217999E-01
3R_14293806_SNP G A 0.05236 10 181 0.5164 5.1358627011484548E-01
3R_14294055_SNP G A 0.2541 47 138 0.41 4.0662267963695009E-01
3R_14294060_SNP A G 0.267 51 140 0.4141 4.0709409183360334E-01
3R_14294065_SNP T A 0.2646 50 139 0.3541 3.4669276936419258E-01
3R_14294111_SNP T G 0.2994 50 117 0.7264 7.2501994589939556E-01
3R_14294112_SNP A T 0.3174 53 114 0.8746 8.7402462886350496E-01
3R_14294135_SNP C G 0.2216 39 137 0.05729 8.8152652227418971E-02
3R_14294193_SNP T A 0.25 48 144 0.5183 5.1747579671220945E-01
3R_14294275_SNP C G 0.383 72 116 0.7098 7.1207498094148569E-01
3R_14294580_INS CC C 0.08511 16 172 0.2851 3.3612232870706493E-01
3R_14294686_SNP A T 0.2151 37 135 0.441 4.8675765768370127E-01
3R_14294690_SNP G T 0.2135 38 140 0.5084 5.4612907981036463E-01
3R_14294693_SNP C G 0.2081 36 137 0.7894 8.0900906551024243E-01
3R_14294711_SNP G C 0.2634 49 137 0.8529 8.6719782432108650E-01
3R_14294748_SNP G T 0.2849 53 133 0.491 4.8174758162096953E-01
3R_14294835_SNP G A 0.2316 41 136 0.08904 8.0361550439447815E-02
3R_14294841_SNP G A 0.467 85 97 0.2483 2.6162370309447736E-01
3R_14294865_INS TCT G 0.25 47 141 0.6498 6.4844157560110816E-01
3R_14294893_SNP T A 0.2527 47 139 0.2706 2.5934325044451889E-01
3R_14294894_SNP A C 0.2459 45 138 0.1809 1.7339635984924706E-01
3R_14294916_SNP A T 0.4176 76 106 0.7859 7.8489851088382423E-01
3R_14294932_INS TATA T 0.06218 12 181 0.7896 7.8639427301284504E-01
3R_14294935_DEL T TC 0.06218 12 181 0.7896 7.8639427301284504E-01
3R_14295015_SNP A G 0.3575 64 115 0.5318 5.2650379999727992E-01
3R_14295019_SNP C G 0.2291 41 138 0.3128 3.5453235485827150E-01
3R_14295033_SNP A T 0.08197 15 168 0.9661 9.6558003104303591E-01
3R_14295058_SNP G A 0.2228 41 143 0.3053 3.4741225767896056E-01
3R_14295288_SNP A G 0.2368 45 145 0.9433 9.4283602492907470E-01
3R_14295290_INS ACA A 0.2204 41 145 0.8108 8.0816066797288111E-01
3R_14295330_SNP T G 0.1016 19 168 0.7258 7.2063996133447183E-01
3R_14295331_SNP T C 0.1022 19 167 0.7488 7.4439624347845412E-01
3R_14295333_SNP A T 0.1297 24 161 0.6677 6.6022457890876529E-01
3R_14295334_SNP T A 0.1882 35 151 0.9192 9.2766715784049947E-01
3R_14295337_SNP G A 0.1872 35 152 0.7246 7.5261611606349199E-01
3R_14295338_SNP G T 0.0973 18 167 0.5315 5.2501292837492786E-01
3R_14295341_SNP C A 0.09677 18 168 0.592 5.8431686779818737E-01
3R_14295363_MNP CAC ATT 0.422 73 100 0.4376 4.1887987235351221E-01
3R_14295410_SNP C T 0.07772 15 178 0.9811 9.8327513186916793E-01
3R_14295437_SNP A C 0.07368 14 176 0.9856 9.8721246109127636E-01
3R_14295464_INS GTG G 0.1173 21 158 0.07721 6.8444863614446599E-02
3R_14295508_SNP T C 0.1244 24 169 0.9429 9.4204290503737609E-01
3R_14295690_SNP C T 0.5 94 94 0.4663 4.5728037948589195E-01
3R_14295746_SNP A G 0.2105 40 150 0.3471 4.0357108228947436E-01
3R_14295766_SNP A G 0.1771 34 158 0.4146 4.1801439138116880E-01
3R_14295787_SNP T C 0.1989 37 149 0.3974 3.9512860257808569E-01
3R_14295898_SNP A G 0.3439 65 124 0.4762 5.2388196104053419E-01
3R_14295904_INS GTG G 0.3408 61 118 0.5756 6.1673551451330433E-01
3R_14295939_SNP A G 0.1929 38 159 0.03172 3.2489023652637096E-02
3R_14295963_SNP T C 0.4074 77 112 0.3098 2.9918224101588420E-01
3R_14295979_SNP T A 0.4118 77 110 0.3137 3.0053597811895638E-01
3R_14295981_SNP A C 0.2032 38 149 0.2545 2.5628577826018217E-01
3R_14295984_SNP C A 0.2204 41 145 0.5164 5.7006668545281070E-01
3R_14295989_SNP A G 0.08673 17 179 0.7348 7.3187126025882887E-01
3R_14295999_SNP C G 0.159 31 164 0.2042 2.6285015177326054E-01
3R_14296109_SNP A T 0.2513 47 140 0.9918 9.9168266738357602E-01
3R_14296166_SNP T A 0.3261 60 124 0.07 1.1005790813886285E-01
3R_14296195_DEL A ATTGTA 0.1543 27 148 0.7111 7.4485505691774234E-01
3R_14296230_SNP T C 0.3661 67 116 0.4338 4.7671667128816630E-01
3R_14296303_SNP G T 0.4809 88 95 0.7972 7.9386165517303553E-01
3R_14296345_INS TAAT T 0.2112 34 127 0.6161 6.0395644635055568E-01
3R_14296353_SNP A G 0.4474 85 105 0.3973 3.9316215486769979E-01
3R_14296544_SNP T C 0.3069 58 131 0.5298 5.2946092208972295E-01
3R_14296601_SNP T C 0.05236 10 181 0.6134 6.4925141372322370E-01
3R_14296640_SNP A T 0.2131 39 144 0.5207 5.5776356432550622E-01
3R_14296845_SNP A T 0.4402 81 103 0.9612 9.6021293113904604E-01
3R_14296877_SNP C A 0.06186 12 182 0.9354 9.3511757790608574E-01
3R_14296905_SNP G T 0.4837 89 95 0.6407 6.3797224545319531E-01
3R_14296909_SNP G C 0.06417 12 175 0.6888 7.1671342398612425E-01
3R_14296982_SNP C T 0.1236 22 156 0.5773 6.2580301483740564E-01
3R_14296983_INS C CCAT 0.3702 67 114 0.9945 9.9496701142699717E-01
3R_14296984_SNP C A 0.1129 21 165 0.5044 5.4974049112686041E-01
3R_14297000_SNP T C 0.1135 21 164 0.6708 7.0322472561663818E-01
3R_14297001_SNP T C 0.1189 22 163 0.5424 5.8491773302397709E-01
3R_14297003_SNP A T 0.1183 22 164 0.556 5.9793698356435332E-01
3R_14297016_SNP T C 0.123 23 164 0.8157 8.1252937342056364E-01
3R_14297041_SNP G A 0.07179 14 181 0.822 8.2013185449160508E-01
3R_14297050_INS TTT T 0.4511 83 101 0.7521 7.4475416050378285E-01
3R_14297082_SNP G A 0.427 79 106 0.9594 9.5880830484162782E-01
3R_14297094_DEL T TGGC 0.05729 11 181 0.7515 7.4821493983183551E-01
3R_14297099_INS GTCTACT G 0.05729 11 181 0.9262 9.2520410136186915E-01
3R_14297108_SNP A G 0.4649 86 99 0.8858 8.8206858285757139E-01
3R_14297125_SNP C T 0.1606 31 162 0.2927 2.9089446079812487E-01
3R_14297126_SNP A C 0.1518 29 162 0.3966 3.9358472978301373E-01
3R_14297128_SNP T C 0.4355 81 105 0.6844 6.7566503111418397E-01
3R_14297129_SNP C T 0.1295 25 168 0.9937 9.9359800382277474E-01
3R_14297132_SNP C T 0.1571 30 161 0.2988 2.9515102761018630E-01
3R_14297133_SNP C T 0.1562 30 162 0.2523 2.4958080020077966E-01
3R_14297183_SNP G A 0.1354 26 166 0.6812 6.7607706038661664E-01
3R_14297246_SNP A G 0.05556 11 187 0.6306 6.2908952422460440E-01
3R_14297411_SNP A G 0.2031 39 153 0.7736 7.9631249720786923E-01
3R_14297428_SNP T G 0.1639 30 153 0.3171 3.0739785107816320E-01
3R_14297445_SNP C T 0.4505 82 100 0.9429 9.4901748981944201E-01
3R_14297558_SNP T C 0.07772 15 178 0.8382 8.3551473742419247E-01
3R_14297606_SNP G A 0.3933 70 108 0.0356 7.3879155010971156E-02
3R_14297728_SNP C T 0.1492 27 154 0.9846 9.8602907598620770E-01
3R_14297741_SNP T G 0.2957 55 131 0.918 9.2589880930487467E-01
3R_14297779_SNP A G 0.1018 17 150 0.6302 6.7011246250670564E-01
3R_14297821_SNP T C 0.3389 61 119 0.4675 4.5291490620479535E-01
3R_14297844_SNP C G 0.06736 13 180 0.6929 6.8836607452992959E-01
3R_14297845_SNP G C 0.0625 12 180 0.4812 4.8931050765794659E-01
3R_14297908_SNP G A 0.1005 19 170 0.4134 4.0533707004161035E-01
3R_14298118_SNP C A 0.3547 61 111 0.3601 4.1378018492461632E-01
3R_14298136_DEL A AATTATTTTAAAATCT 0.09605 17 160 0.8918 9.0017963126559541E-01
3R_14298153_SNP A G 0.09714 17 158 0.924 9.3000584032735567E-01
3R_14298161_SNP C A 0.09249 16 157 0.741 7.5875548187655706E-01
3R_14298168_SNP C T 0.09195 16 158 0.7711 7.8701562410126624E-01
3R_14298172_SNP A C 0.06471 11 159 0.6146 5.9977219622524869E-01
3R_14298208_SNP A T 0.1754 30 141 0.9837 9.8496422169127773E-01
3R_14298210_SNP C A 0.1667 28 140 0.9457 9.5045634255568334E-01
3R_14298212_SNP T C 0.1802 31 141 0.9275 9.3324749348300351E-01
3R_14298215_SNP A C 0.0791 14 163 0.9127 9.2001329410480848E-01
3R_14298229_DEL A ACATG 0.07345 13 164 0.958 9.6149828165896301E-01
3R_14298266_SNP T G 0.2035 35 137 0.8794 8.8946349696271343E-01
3R_14298279_SNP A T 0.09714 17 158 0.823 8.4085272827826218E-01
3R_14298283_INS TATATCTGCTCATCTTACAGTTAATACA T 0.1023 18 158 0.9253 9.3286503511662244E-01
3R_14298286_SNP T G 0.08621 15 159 0.9051 9.1322736810420901E-01
3R_14298294_SNP C T 0.09091 16 160 0.9566 9.6053729444246128E-01
3R_14298300_SNP G A 0.1371 24 151 0.8272 8.4273797280793783E-01
3R_14298303_SNP T C 0.09714 17 158 0.8581 8.7106029077328873E-01
3R_14298319_SNP G A 0.2541 46 135 0.2693 3.1151101191104680E-01
3R_14298322_SNP C T 0.1957 36 148 0.3413 3.8605947812954611E-01
3R_14298326_SNP T C 0.1932 34 142 0.7002 7.2378036427959169E-01
3R_14298340_SNP T C 0.2692 49 133 0.3402 3.8124771313982497E-01
3R_14298342_SNP A G 0.07778 14 166 0.9367 9.4176611343876226E-01
3R_14298354_SNP A C 0.05319 10 178 0.7353 7.3477494789214914E-01
3R_14298356_SNP G C 0.3077 52 117 0.2123 2.5777865954643464E-01
3R_14298395_SNP A T 0.474 82 91 0.171 1.6508843623050229E-01
3R_14298409_SNP T G 0.3333 61 122 0.1948 2.3917302222893455E-01
3R_14298505_SNP G A 0.1842 35 155 0.6696 6.6933063401851889E-01
3R_14298550_SNP A G 0.2398 41 130 0.7942 7.9006665200340387E-01
3R_14298575_SNP T A 0.07614 15 182 0.3029 3.0071388264770293E-01
3R_14298619_SNP G A 0.09045 18 181 0.8548 8.5357630800460427E-01
3R_14298716_SNP A G 0.1753 34 160 0.5574 5.5107948894209835E-01
3R_14298796_SNP G T 0.3777 71 117 0.3307 3.8643625765638567E-01
3R_14298798_SNP C T 0.1371 27 170 0.9574 9.5682224992812093E-01
3R_14298805_SNP G A 0.2688 50 136 0.1527 1.9726861884353863E-01
3R_14298832_SNP A G 0.1568 29 156 0.9185 9.1812367500584524E-01
3R_14298842_SNP T A 0.1122 22 174 0.6528 6.4956934721203985E-01
3R_14298846_SNP A C 0.2747 50 132 0.3592 3.4023851793720505E-01
3R_14298847_DEL A AAG 0.1026 20 175 0.6054 6.0103589094856358E-01
3R_14298861_SNP C A 0.3632 69 121 0.5412 5.3931674494906756E-01
3R_14298900_SNP A G 0.2054 38 147 0.5882 5.8516164498474454E-01
3R_14298922_DEL GAACTTGTGTTTG G 0.3729 66 111 0.3899 4.5170723312621874E-01
3R_14298947_SNP C G 0.1484 27 155 0.6353 6.7368232456241306E-01
3R_14298951_SNP G T 0.153 28 155 0.7297 7.5808639622525453E-01
3R_14298970_SNP T A 0.1311 24 159 0.8654 8.6294212788464342E-01
3R_14298995_SNP A T 0.1582 28 149 0.8075 8.2704412205302857E-01
3R_14298999_SNP C T 0.1405 26 159 0.927 9.2677654898057604E-01
3R_14299043_SNP T C 0.1505 28 158 0.8724 8.7089389867384170E-01
3R_14299049_SNP T A 0.1467 27 157 0.8236 8.2133258223226724E-01
3R_14299077_SNP T A 0.06633 13 183 0.6839 6.8219383851838589E-01
3R_14299097_SNP T C 0.4865 90 95 0.9272 9.2661226347855274E-01
3R_14299099_SNP A T 0.4946 92 94 0.9888 9.8882117272718384E-01
3R_14299100_INS AA A 0.4946 92 94 0.9929 9.9288843255843240E-01
3R_14299105_SNP A T 0.3243 60 125 0.3878 3.8344986289047289E-01
3R_14299106_SNP A T 0.4865 90 95 0.9092 9.0851279999473478E-01
3R_14299108_DEL CC C 0.235 43 140 0.8047 8.2748920433145901E-01
3R_14299117_SNP A C 0.4945 90 92 0.9536 9.5300455389170013E-01
3R_14299123_INS TAA T 0.4919 91 94 0.9348 9.3427548373670843E-01
3R_14299125_SNP A G 0.4919 91 94 0.9348 9.3427548373670843E-01
3R_14299142_SNP A T 0.4649 86 99 0.8239 8.2169958352899342E-01
3R_14299157_SNP A G 0.4703 87 98 0.7268 7.2448870516615194E-01
3R_14299235_SNP G C 0.1064 20 168 0.7579 7.8139809807420391E-01
3R_14299238_SNP A T 0.1436 27 161 0.1086 1.0886321625089612E-01
3R_14299272_SNP T C 0.07576 15 183 0.8161 8.1518888700277436E-01
3R_14299334_SNP A G 0.2609 48 136 0.148 1.4197701794535300E-01
3R_14299340_SNP T G 0.07487 14 173 0.3171 3.0430447783210834E-01
3R_14299361_SNP A G 0.08947 17 173 0.6559 6.4892547691148317E-01
3R_14299553_SNP T C 0.07538 15 184 0.8797 8.7889722826607919E-01
3R_14299578_SNP A T 0.2011 38 151 0.8203 8.1969575901241354E-01
3R_14299606_SNP G T 0.2063 39 150 0.6994 6.9826084074916661E-01
3R_14299637_SNP A T 0.3191 60 128 0.7656 7.6384058649837827E-01
3R_14299649_SNP A T 0.3262 61 126 0.7609 7.5861672881166198E-01
3R_14299652_SNP C A 0.3172 59 127 0.6829 6.7970100332740768E-01
3R_14299653_SNP A C 0.2928 53 128 0.5117 5.0277059963744686E-01
3R_14299669_SNP A T 0.328 62 127 0.6831 6.8126975972698744E-01
3R_14299706_SNP T G 0.3351 63 125 0.6963 6.9460573732335007E-01
3R_14299718_INS C CGATACGCAGCTACAATTAAGGATTAGCAAC 0.234 44 144 0.5911 6.3288033126735743E-01
3R_14299723_SNP C T 0.2316 44 146 0.8322 8.3169479275387836E-01
3R_14299726_SNP T C 0.1872 35 152 0.5931 5.8853653469268052E-01
3R_14299733_SNP G A 0.2381 45 144 0.7623 7.6191566326537075E-01
3R_14299760_SNP A C 0.2368 45 145 0.5084 5.6364004404016199E-01
3R_14299975_SNP T C 0.06842 13 177 0.9072 9.0634651985513182E-01
3R_14299976_SNP A T 0.1176 22 165 0.8311 8.3096718444128936E-01
3R_14300184_SNP C G 0.3388 62 121 0.5028 5.5661251070138063E-01
3R_14300235_SNP T C 0.3656 68 118 0.3716 4.2903673009556098E-01
3R_14300293_SNP C A 0.08673 17 179 0.7645 7.6495478161692576E-01
3R_14300391_SNP A G 0.1818 34 153 0.8416 8.3972442235451017E-01
3R_14300546_SNP G A 0.3481 63 118 0.227 2.1885900614962039E-01
3R_14300571_SNP T C 0.3483 62 116 0.1739 2.2402651945438357E-01
3R_14300587_SNP A G 0.3006 52 121 0.8246 8.4059990164954690E-01
3R_14300607_SNP G A 0.4326 77 101 0.7055 7.3710177030467350E-01
3R_14300634_SNP C T 0.4171 78 109 0.1038 1.4769722425853526E-01
3R_14300644_SNP T G 0.2766 52 136 0.252 2.4602639196526954E-01
3R_14300652_SNP G T 0.3825 70 113 0.2955 3.5086727436490284E-01
3R_14300716_SNP G T 0.3032 57 131 0.1198 1.1320950426281062E-01
3R_14300737_SNP C G 0.1071 21 175 0.06904 1.0253254906571208E-01
3R_14300774_SNP G A 0.2811 52 133 0.533 5.2095464438998085E-01
3R_14300805_SNP A G 0.171 33 160 0.9834 9.8325167902352373E-01
3R_14301026_SNP G C 0.05076 10 187 0.4094 4.0436296394847915E-01
3R_14301297_SNP T C 0.3118 58 128 0.7943 7.9672821631490098E-01
3R_14301479_SNP T G 0.1229 22 157 0.01951 3.7623911330257005E-02
3R_14301745_SNP C T 0.09137 18 179 0.5618 6.0221200142949027E-01
3R_14301747_SNP C T 0.2944 53 127 0.6211 6.1704876916472851E-01
3R_14301765_SNP T G 0.3516 64 118 0.4963 4.9152384343365885E-01
3R_14301787_SNP G A 0.4703 87 98 0.9072 9.0719074249451170E-01
3R_14301788_SNP A C 0.3556 64 116 0.5208 5.1779334284791667E-01
3R_14301795_SNP A T 0.3389 61 119 0.8082 8.0769401531926144E-01
3R_14301825_SNP G A 0.3424 63 121 0.5261 5.2173383324739209E-01
3R_14301827_SNP A C 0.3481 63 118 0.6982 6.9911795329053550E-01
3R_14301842_SNP G T 0.2632 50 140 0.1705 1.7008791454290750E-01
3R_14301847_SNP A C 0.2775 53 138 0.1286 1.2632608612053753E-01
3R_14301849_SNP G C 0.276 53 139 0.1137 1.1174897277148821E-01
3R_14301854_SNP T G 0.285 55 138 0.1007 9.7122639415657908E-02
3R_14301858_SNP G A 0.2723 52 139 0.2397 2.5152357305363315E-01
3R_14301859_SNP C A 0.2737 52 138 0.1357 1.3155248931721519E-01
3R_14301860_DEL T TATTACCTTA 0.2755 54 142 0.1134 1.1062659267246222E-01
3R_14301871_SNP G T 0.3065 57 129 0.1795 1.7422808186733407E-01
3R_14301875_SNP C T 0.2732 53 141 0.07939 7.7159046387311900E-02
3R_14301882_SNP G A 0.2781 52 135 0.1768 1.7268300425510941E-01
3R_14301895_SNP A T 0.2775 53 138 0.2024 1.9948113449464855E-01
3R_14301896_DEL T TA 0.2766 52 136 0.2069 2.0205018338204661E-01
3R_14301900_SNP C T 0.3391 59 115 0.5232 5.1258963673857894E-01
3R_14301906_SNP T A 0.2766 52 136 0.157 1.5404510695437534E-01
3R_14301911_INS AA A 0.2581 48 138 0.1076 1.0288679417551660E-01
3R_14301919_SNP G C 0.2514 46 137 0.4009 4.4918966434283247E-01
3R_14301924_DEL G GAAG 0.2737 52 138 0.1662 1.5687068100230972E-01
3R_14301930_DEL T TTTG 0.2713 51 137 0.1598 1.4868012504097872E-01
3R_14301936_SNP T A 0.2698 51 138 0.1483 1.3768610642850887E-01
3R_14301937_SNP A T 0.2737 52 138 0.169 1.5866112476852612E-01
3R_14301940_SNP A T 0.2723 52 139 0.1747 1.6513233203307520E-01
3R_14301953_SNP T C 0.1414 27 164 0.1399 1.8763145819406069E-01
3R_14301956_SNP C T 0.4393 76 97 0.5043 5.4405303871263822E-01
3R_14301985_SNP G A 0.2353 44 143 0.2226 2.7289220278303494E-01
3R_14302007_SNP G T 0.337 62 122 0.4374 4.3538485593656806E-01
3R_14302015_SNP T C 0.2216 41 144 0.4019 3.9691200191426201E-01
3R_14302048_SNP G A 0.3855 69 110 0.3637 4.1952961536722244E-01
3R_14302112_SNP G A 0.1568 29 156 0.3016 3.5700496253711500E-01
3R_14302151_SNP G A 0.1383 26 162 0.02557 2.4396426734383928E-02
3R_14302213_SNP A G 0.08673 17 179 0.3875 4.4138441949702711E-01
3R_14302240_SNP G A 0.1596 30 158 0.02043 1.7395256515934196E-02
3R_14302306_SNP A C 0.2473 46 140 0.4763 4.7200232885046389E-01
3R_14302387_SNP A G 0.1818 34 153 0.0655 6.6177614034704818E-02
3R_14302388_SNP A G 0.1602 29 152 0.07758 7.9347456572249481E-02
3R_14302530_SNP T C 0.1623 31 160 0.4741 5.1928330133981848E-01
3R_14302608_SNP C G 0.09948 19 172 0.05303 8.3894288807743078E-02
3R_14302693_DEL T TT 0.2568 47 136 0.4611 4.7260820315830898E-01
3R_14302776_DEL T TTTGCTTTTTT 0.1405 26 159 0.3355 3.2149064749053202E-01
3R_14302809_SNP A G 0.2757 51 134 0.05988 1.0556911189896101E-01
3R_14302814_SNP C T 0.2128 40 148 0.9587 9.6243908391880628E-01
3R_14302815_SNP A T 0.2299 43 144 0.05482 8.9807269076190521E-02
3R_14302844_SNP T C 0.1746 33 156 0.1848 1.8086796322570986E-01
3R_14302855_SNP C G 0.3892 72 113 0.7491 7.7222670624115386E-01
3R_14302880_SNP T A 0.1392 27 167 0.6859 6.8213596251633857E-01
3R_14302894_SNP G T 0.1503 29 164 0.6485 6.4470173781453233E-01
3R_14302896_SNP G A 0.2086 39 148 0.7672 7.8860698517963423E-01
3R_14302916_SNP C A 0.2381 45 144 0.4893 5.2893472775103101E-01
3R_14302919_SNP A T 0.2474 47 143 0.4197 4.6321795666147358E-01
3R_14302967_SNP T C 0.09474 18 172 0.2274 2.2956454787115421E-01
3R_14303051_DEL T TT 0.2191 39 139 0.404 3.9510259687900429E-01
3R_14303278_SNP T C 0.1099 21 170 0.6136 6.1016950154771066E-01
3R_14303285_SNP A T 0.2312 43 143 0.2647 3.2704694800764944E-01
3R_14303286_SNP C T 0.2366 44 142 0.1924 2.5410572862373748E-01
3R_14303452_SNP A T 0.1793 33 151 0.7299 7.5529630491859812E-01
3R_14303493_SNP A T 0.1 19 171 0.2149 2.6278654264290335E-01
3R_14303505_SNP G C 0.1257 24 167 0.8508 8.6469209605977060E-01
3R_14303523_SNP G T 0.4045 72 106 0.5053 4.9295224418262851E-01
3R_14303528_SNP A T 0.2623 48 135 0.03273 3.0631602887347620E-02
3R_14303534_INS AAATA A 0.2556 46 134 0.06166 5.9065551338755427E-02
3R_14303548_SNP A C 0.1257 24 167 0.6906 6.8515982066150571E-01
3R_14303554_SNP C A 0.2747 50 132 0.6678 6.5713219637263265E-01
3R_14303572_SNP G T 0.2898 51 125 0.442 4.2715239644831426E-01
3R_14303587_SNP T C 0.2865 51 127 0.6497 6.4108242406106553E-01
3R_14303589_SNP G T 0.2784 49 127 0.6363 6.2836146865570086E-01
3R_14303677_SNP C T 0.4892 91 95 0.195 1.9525032284138555E-01
3R_14303678_SNP T C 0.4076 75 109 0.2189 2.1361113224113459E-01
3R_14303700_SNP A G 0.4076 75 109 0.04331 6.8154645756472787E-02
3R_14303710_DEL AGACCA T 0.4153 76 107 0.02992 5.0834484386415836E-02
3R_14303717_SNP T C 0.4134 74 105 0.02559 4.3393514347234395E-02
3R_14303718_SNP C A 0.3736 68 114 0.0124 2.4268398592969285E-02
3R_14303725_DEL CATCTTC C 0.4278 77 103 0.08845 1.2092407885587808E-01
3R_14303761_DEL T TGCAGAT 0.06915 13 175 0.9005 8.9942033093289098E-01
3R_14303769_INS TAATATTTA T 0.05405 10 175 0.9239 9.2247097556147406E-01
3R_14303875_SNP A G 0.1031 20 174 0.4438 4.3944025550853094E-01
3R_14304000_SNP G A 0.1633 32 164 0.5545 5.5125345502938627E-01
3R_14304147_SNP T G 0.07895 15 175 0.006705 6.8890575495184729E-03
3R_14304166_INS CAC C 0.32 56 119 0.8727 8.9081345849322302E-01
3R_14304192_SNP C T 0.1229 22 157 0.03094 5.7070984987307165E-02
3R_14304305_SNP A G 0.1398 26 160 0.02121 3.9279489194716827E-02
3R_14304362_SNP C A 0.1538 28 154 0.9466 9.5236742127850327E-01
3R_14304433_SNP C A 0.05051 10 188 0.00456 4.3831361429500547E-03
3R_14304451_SNP T A 0.09278 18 176 0.869 8.6730013192405597E-01
3R_14304517_SNP T G 0.1122 22 174 0.1399 1.3544180071436307E-01
3R_14304519_DEL A ACCTTTTCTGGTCTAA 0.3191 60 128 0.6464 6.8142005693388485E-01
3R_14304536_SNP A C 0.07979 15 173 0.006737 1.5694860456544307E-02
3R_14304559_SNP A C 0.3804 70 114 0.08093 1.1876324407459748E-01
3R_14304567_SNP A G 0.1077 21 174 0.6062 6.0325880980412006E-01
3R_14304572_SNP T G 0.418 79 110 0.03897 3.5647516820893732E-02
3R_14304577_SNP G A 0.05025 10 189 0.1725 1.7092055044809851E-01
3R_14304579_SNP C G 0.4468 84 104 0.03889 3.5606727170732627E-02
3R_14304605_SNP C T 0.07222 13 167 0.1685 2.1711348983772216E-01
3R_14304611_SNP T C 0.0973 18 167 0.3172 3.7408790277285797E-01
3R_14304627_SNP T A 0.08763 17 177 0.0506 4.7862914150603959E-02
3R_14304681_SNP C G 0.4254 77 104 0.1906 2.5335152737519395E-01
3R_14304816_INS TTT T 0.1027 19 166 0.2898 2.9457072641873738E-01
3R_14304921_SNP A G 0.1658 31 156 0.2472 2.4000367775250431E-01
3R_14304946_SNP C A 0.3389 61 119 0.7469 7.4195916220628599E-01
3R_14305031_SNP C T 0.1701 33 161 0.3967 3.9905011486381381E-01
3R_14305242_SNP A G 0.08081 16 182 0.5559 5.5227824538486014E-01
3R_14305398_SNP T C 0.4301 80 106 0.8663 8.6641384397990817E-01
3R_14305409_SNP C G 0.1117 22 175 0.7056 7.0452058288782271E-01
3R_14305413_SNP G A 0.08718 17 178 0.09005 9.0738545681531724E-02
3R_14305415_SNP A G 0.2158 41 149 0.4116 4.0842649661669794E-01
3R_14305468_SNP A T 0.1399 27 166 0.6 5.9672775138389533E-01
3R_14305625_SNP C T 0.3405 63 122 0.2081 2.0312004139265671E-01
3R_14305682_SNP A T 0.08247 16 178 0.08354 8.3725565487569598E-02
3R_14305695_SNP A G 0.07732 15 179 0.0538 5.3872796016190355E-02
3R_14305701_SNP C G 0.07254 14 179 0.305 3.2365774065690267E-01
3R_14305869_SNP G T 0.05946 11 174 0.02722 5.3976972414868728E-02
3R_14305893_SNP G C 0.06486 12 173 0.8367 8.3178103280198989E-01
3R_14305894_SNP A C 0.05405 10 175 0.685 6.7587297907128696E-01
3R_14305949_INS C CTATACC 0.2406 45 142 0.8315 8.2804523096673321E-01
3R_14305963_DEL T TTTGAAT 0.06122 12 184 0.7761 7.7308901513870110E-01
3R_14306085_SNP G A 0.08995 17 172 0.04461 4.7467924958639475E-02
3R_14306118_SNP A G 0.0603 12 187 0.7082 7.0589001051491218E-01
3R_14306163_SNP G A 0.07254 14 179 0.5206 5.1351955621246503E-01
3R_14306166_SNP T C 0.2903 54 132 0.2464 3.0479980929562078E-01
3R_14306176_SNP A G 0.4525 81 98 0.5387 5.3427151720163968E-01
3R_14306186_SNP T C 0.07812 15 177 0.8277 8.2829375802664040E-01
3R_14306187_SNP C A 0.07853 15 176 0.8989 8.9891618884116897E-01
3R_14306231_SNP A T 0.3193 53 113 0.7542 7.4572452235061915E-01
3R_14306264_SNP T C 0.1421 28 169 0.3094 3.0316226786863498E-01
3R_14306459_SNP T C 0.2162 40 145 0.8827 8.8283933127940983E-01
3R_14306706_SNP T C 0.1675 33 164 0.1341 1.2886309046031397E-01
3R_14306829_SNP A G 0.3721 64 108 0.281 3.2150612486303209E-01
3R_14306857_INS ACACA A 0.375 69 115 0.3154 3.2547001810776688E-01
3R_14306863_INS ACATA A 0.2455 41 126 0.9068 9.2373246116882535E-01
3R_14306867_SNP A G 0.3925 73 113 0.9132 9.1169864874450646E-01
3R_14306880_SNP G A 0.413 76 108 0.8749 8.7216224795540709E-01
3R_14306891_SNP A G 0.2328 44 145 0.829 8.2540384263988609E-01
3R_14306910_DEL A AGCTTA 0.3478 64 120 0.6306 6.2145115092876424E-01
3R_14306917_SNP C T 0.3478 64 120 0.6306 6.2145115092876424E-01
3R_14306929_SNP C T 0.3424 63 121 0.6583 6.4989501260450933E-01
3R_14306949_SNP G A 0.3352 61 121 0.7224 7.1687025194112031E-01
3R_14306954_SNP C G 0.3333 60 120 0.7669 7.5969934829145280E-01
3R_14306960_SNP G A 0.3478 64 120 0.7116 7.0464143486991759E-01
3R_14306963_SNP T C 0.3503 62 115 0.8308 8.2427186855178380E-01
3R_14306969_DEL C CATTAAGAAATT 0.3424 63 121 0.6583 6.4989501260450933E-01
3R_14306983_DEL T TGGCAAAGAATATCTTTTGTT 0.3407 62 120 0.6314 6.2079611280517843E-01
3R_14307018_SNP C G 0.4262 78 105 0.7375 7.3150416058212364E-01
3R_14307122_SNP T C 0.1027 19 166 0.8698 8.8507665224235110E-01
3R_14307183_SNP A T 0.4278 80 107 0.2721 3.3452990304633534E-01
3R_14307213_SNP A G 0.3936 74 114 0.7504 7.7919254423232831E-01
3R_14307270_SNP A T 0.1099 21 170 0.273 3.3540142401181317E-01
3R_14307271_SNP A C 0.4511 83 101 0.5335 5.3080472795914324E-01
3R_14307297_SNP C T 0.3946 73 112 0.5577 5.5587346694007023E-01
3R_14307370_SNP A T 0.4919 91 94 0.2909 3.4391487327033210E-01
3R_14307394_SNP A C 0.2 38 152 0.2352 2.2875652511654498E-01
3R_14307399_SNP A T 0.2698 51 138 0.1166 1.1704579569274143E-01
3R_14307421_SNP T C 0.3011 56 130 0.1258 1.1722231117176785E-01
3R_14307682_SNP T G 0.4787 90 98 0.7164 7.1606595956590546E-01
3R_14307683_SNP T C 0.4785 89 97 0.6071 6.0638806141206847E-01
3R_14307698_SNP G A 0.2737 52 138 0.6067 5.9993308277847657E-01
3R_14307711_SNP A G 0.2775 53 138 0.1743 1.7327795668780488E-01
3R_14307712_SNP T C 0.1622 30 155 0.6229 6.1926597307203413E-01
3R_14307776_SNP A G 0.2116 40 149 0.4044 4.5834270856733750E-01
3R_14307818_SNP A G 0.09626 18 169 0.3443 3.3442775838102623E-01
3R_14307839_SNP A G 0.2234 42 146 0.4592 5.0913583963440789E-01
3R_14307861_SNP C G 0.0804 16 183 0.1499 1.4810030205026181E-01
3R_14307864_DEL GA AGTTG 0.0804 16 183 0.1499 1.4810030205026181E-01
3R_14307870_SNP A T 0.06154 12 183 0.2095 2.0446669381897631E-01
3R_14307874_SNP G A 0.1118 19 151 0.07758 1.0306906411026684E-01
3R_14307877_SNP T G 0.05699 11 182 0.1737 1.6886637739959809E-01
3R_14307881_SNP G T 0.08081 16 182 0.1467 1.4430330753226828E-01
3R_14307886_SNP A G 0.05699 11 182 0.08594 8.2586066332454341E-02
3R_14307901_SNP A G 0.0625 12 180 0.2817 2.7807198108350095E-01
3R_14307929_DEL TCGTCGTTT T 0.4699 78 88 0.09959 1.2607394674229044E-01
3R_14308024_INS CGTTGAC C 0.4078 73 106 0.9732 9.7563518694467199E-01
3R_14308032_SNP T C 0.1803 33 150 0.3615 4.0882653530809854E-01
3R_14308070_SNP A G 0.09 18 182 0.9646 9.6440357815289934E-01
3R_14308075_SNP A T 0.4056 73 107 0.9511 9.5561867171512382E-01
3R_14308120_SNP T A 0.1823 35 157 0.4834 4.7620995549521572E-01
3R_14308122_SNP T A 0.09045 18 181 0.9518 9.5146777247958969E-01
3R_14308127_SNP A G 0.4011 73 109 0.9517 9.5676773126132231E-01
3R_14308133_SNP A T 0.2556 46 134 0.4501 4.9422026574496891E-01
3R_14308134_SNP A T 0.1269 25 172 0.5708 5.6781081848437109E-01
3R_14308135_SNP C T 0.2472 44 134 0.5696 6.0589908494886424E-01
3R_14308139_SNP A C 0.1269 25 172 0.5887 5.8516378861959539E-01
3R_14308146_DEL A TGTTTAGCAAT 0.1244 24 169 0.5029 4.9543965681621127E-01
3R_14308158_SNP A T 0.125 23 161 0.3229 3.1701264173850796E-01
3R_14308165_SNP G A 0.12 21 154 0.5852 5.7752806533356782E-01
3R_14308166_INS ATATGA A 0.1667 27 135 0.5939 5.7929175259299037E-01
3R_14308170_SNP T A 0.3702 67 114 0.9293 9.2755417184419819E-01
3R_14308171_SNP G A 0.3757 68 113 0.943 9.4167002029605185E-01
3R_14308185_SNP G T 0.1551 29 158 0.6054 5.9970023146812079E-01
3R_14308191_INS AA A 0.3832 64 103 0.468 4.4726247877233238E-01
3R_14308220_SNP C A 0.3842 68 109 0.5581 5.4811975472662011E-01
3R_14308223_SNP A G 0.4 70 105 0.533 5.1886998023405306E-01
3R_14308298_SNP T A 0.3626 62 109 0.9738 9.7570281428782901E-01
3R_14308300_SNP T C 0.2542 45 132 0.7385 7.2800717322415076E-01
3R_14308307_SNP T G 0.3584 62 111 0.7288 7.5259387808274447E-01
3R_14308308_SNP T A 0.4012 67 100 0.2986 2.8054522212838229E-01
3R_14308353_SNP G A 0.2931 51 123 0.5612 5.9619525680823504E-01
3R_14308363_SNP A G 0.1585 29 154 0.6799 7.1041237262748047E-01
3R_14308369_SNP G A 0.1237 24 170 0.9449 9.4406094749820124E-01
3R_14308388_SNP A G 0.08718 17 178 0.6227 6.2100608871006702E-01
3R_14308429_SNP T G 0.2328 44 145 0.5225 5.1401956056666220E-01
3R_14308433_SNP A T 0.3068 54 122 0.4178 4.6348734149063497E-01
3R_14308465_SNP G T 0.2944 53 127 0.6039 6.3928513458354619E-01
3R_14308484_SNP C T 0.2889 52 128 0.5618 5.9894578234722284E-01
3R_14308509_SNP A T 0.1503 29 164 0.5677 5.6147262446960799E-01
3R_14308522_SNP T G 0.2778 50 130 0.8832 8.9597163806738622E-01
3R_14308524_SNP T G 0.2833 51 129 0.8144 8.3426530776176033E-01
3R_14308525_SNP G T 0.2849 51 128 0.5092 5.6094991854835929E-01
3R_14308543_SNP T C 0.2793 50 129 0.7347 7.6054491209508623E-01
3R_14308546_SNP T A 0.2905 52 127 0.6108 6.4530620869654898E-01
3R_14308549_SNP A G 0.2857 52 130 0.6132 6.4971833534966505E-01
3R_14308551_SNP A G 0.2857 52 130 0.6132 6.4971833534966505E-01
3R_14308593_SNP C T 0.4375 77 99 0.2835 2.7425823913955971E-01
3R_14308618_SNP T G 0.2396 46 146 0.7313 7.2699455513889188E-01
3R_14308624_SNP T G 0.1958 37 152 0.9976 9.9753961372413980E-01
3R_14308641_SNP T A 0.4333 78 102 0.5822 5.7500022109466919E-01
3R_14308648_SNP C T 0.427 76 102 0.4934 4.8294635990895329E-01
3R_14308659_SNP C A 0.4438 79 99 0.4744 4.6088477598852651E-01
3R_14308671_SNP G A 0.1613 30 156 0.4612 4.4844113087479220E-01
3R_14308789_SNP A G 0.2158 41 149 0.8611 8.6055103310358128E-01
3R_14308993_SNP A G 0.4324 80 105 0.3695 4.3298910244730138E-01
3R_14309049_SNP C T 0.3407 62 120 0.4506 4.4592269023151787E-01
3R_14309094_SNP T A 0.05612 11 185 0.6404 6.3621386361086041E-01
3R_14309097_SNP C T 0.4286 78 104 0.563 5.5570442267688080E-01
3R_14309100_SNP G A 0.0582 11 178 0.5365 5.7562142391365911E-01
3R_14309144_SNP C A 0.4378 81 104 0.618 6.6339913817709584E-01
3R_14309178_SNP T C 0.07568 14 171 0.5102 5.0226626610368386E-01
3R_14309213_SNP G C 0.375 69 115 0.8584 8.5596337136278178E-01
3R_14309436_SNP T A 0.4333 78 102 0.2141 2.6233772769597274E-01
3R_14309470_SNP A G 0.4208 77 106 0.9141 9.2257334493310672E-01
3R_14309490_DEL A ATAAA 0.3107 55 122 0.8472 8.4147521351032384E-01
3R_14309496_SNP C T 0.4641 84 97 0.7159 7.4211496392478127E-01
3R_14309518_SNP A T 0.3934 72 111 0.9573 9.5623824556214709E-01
3R_14309544_SNP G A 0.05102 10 186 0.8089 8.0794087776718093E-01
3R_14309545_SNP T C 0.4056 73 107 0.909 9.1739468146640701E-01
3R_14309550_SNP G A 0.4111 74 106 0.8889 8.9910294293851645E-01
3R_14309556_SNP G A 0.4696 85 96 0.7672 7.9126941363754666E-01
3R_14309557_SNP T C 0.4088 74 107 0.8847 8.9558657992913648E-01
3R_14309560_SNP T G 0.3989 71 107 0.8734 8.8593795231683647E-01
3R_14309575_SNP C T 0.2778 50 130 0.4308 4.2198301154977436E-01
3R_14309589_SNP A G 0.125 24 168 0.4096 4.0410991789154804E-01
3R_14309599_SNP T G 0.1211 23 167 0.558 5.5303506685566628E-01
3R_14309666_SNP A G 0.2513 47 140 0.01349 1.1520130792667043E-02
3R_14309682_SNP C A 0.05076 10 187 0.6069 6.0317056248104861E-01
3R_14309683_SNP G A 0.262 49 138 0.03049 2.9467827245024485E-02
3R_14309695_SNP A G 0.08763 17 177 0.1891 1.8382662120470283E-01
3R_14309704_SNP A C 0.1518 29 162 0.2773 2.6856317310153333E-01
3R_14309708_SNP C A 0.1368 26 164 0.1346 1.2860424238219592E-01
3R_14309709_SNP C A 0.1421 27 163 0.3245 3.1362095207555574E-01
3R_14309720_SNP A C 0.08854 17 175 0.3033 2.9384460645295452E-01
3R_14309724_SNP T C 0.1347 26 167 0.4259 4.1866081994005244E-01
3R_14309779_SNP T G 0.151 29 163 0.5017 4.9518220785707467E-01
3R_14309826_SNP A G 0.1082 21 173 0.2564 2.5503368107072943E-01
3R_14309882_SNP T G 0.2723 52 139 0.1984 2.0955041937354413E-01
3R_14309910_SNP A G 0.06154 12 183 0.8092 8.0921312461456441E-01
3R_14309927_SNP C T 0.4078 73 106 0.4294 4.7932335157419947E-01
3R_14310092_INS AATTCC A 0.09845 19 174 0.2185 2.2139477247461925E-01
3R_14310094_SNP C T 0.1077 21 174 0.3773 3.7779302330654752E-01
3R_14310235_SNP G T 0.25 46 138 0.5738 6.3372183891327760E-01
3R_14310239_SNP A C 0.1217 23 166 0.4446 4.3528977885087483E-01
3R_14310240_SNP A T 0.151 29 163 0.4769 4.7761491442956383E-01
3R_14310336_SNP A T 0.07609 14 170 0.7147 7.4154570451046764E-01
3R_14310343_SNP C T 0.09896 19 173 0.9088 9.0700853785939561E-01
3R_14310376_SNP C T 0.367 69 119 0.9341 9.4236258965273045E-01
3R_14310378_SNP G T 0.369 69 118 0.9442 9.5108244298066824E-01
3R_14310380_SNP A G 0.3862 73 116 0.6862 7.2269871278680320E-01
3R_14310419_SNP G C 0.2708 52 140 0.5802 5.7914669520685269E-01
3R_14310423_SNP T C 0.2708 52 140 0.6171 6.1764718437719335E-01
3R_14310511_SNP C T 0.06154 12 183 0.4142 4.0931838135401299E-01
3R_14310532_SNP G A 0.3315 61 123 0.7088 7.0785235600222052E-01
3R_14310662_SNP A G 0.07107 14 183 0.1269 1.2392361853809508E-01
3R_14310983_SNP T C 0.09278 18 176 0.532 5.2615532085605976E-01
3R_14311051_SNP C A 0.4862 88 93 0.5978 6.4823587766265067E-01
3R_14311056_SNP C G 0.4917 89 92 0.386 4.5178449926470643E-01
3R_14311062_SNP T C 0.5 91 91 0.5054 5.5636241581101897E-01
3R_14311069_SNP A T 0.2888 54 133 0.3479 3.4237016764210648E-01
3R_14311070_SNP T A 0.2811 52 133 0.4033 3.9660927787468658E-01
3R_14311082_SNP T G 0.4972 89 90 0.417 4.8131934549038424E-01
3R_14311091_SNP A G 0.1611 29 151 0.9965 9.9687924905129266E-01
3R_14311154_SNP G A 0.1658 31 156 0.5754 5.6591041730940139E-01
3R_14311167_INS TTTGT T 0.1658 31 156 0.6076 5.9893634021169562E-01
3R_14311170_DEL A AA 0.1613 30 156 0.506 4.9430919778019267E-01
3R_14311174_SNP C A 0.1613 30 156 0.506 4.9430919778019267E-01
3R_14311178_SNP G A 0.1381 25 156 0.7537 7.4531081109487507E-01
3R_14311180_SNP G T 0.1429 26 156 0.6207 6.0844261081798712E-01
3R_14311182_SNP T A 0.1381 25 156 0.6613 6.4934751157779647E-01
3R_14311183_SNP G T 0.1278 23 157 0.886 8.8161184559806327E-01
3R_14311217_SNP C A 0.06135 10 153 0.4803 4.5642165148503788E-01
3R_14311226_SNP G T 0.09816 16 147 0.4248 4.0239810637560036E-01
3R_14311236_SNP A T 0.1788 32 147 0.5973 5.8510502423215915E-01
3R_14311238_SNP G T 0.1844 33 146 0.5724 5.5987197459527194E-01
3R_14311244_SNP A T 0.1844 33 146 0.5724 5.5987197459527194E-01
3R_14311245_SNP A G 0.2367 40 129 0.5701 6.0947054640499232E-01
3R_14311265_SNP G T 0.05319 10 178 0.9305 9.2927278472314156E-01
3R_14311285_SNP C T 0.05759 11 180 0.6372 6.3209368236868291E-01
3R_14311329_SNP G A 0.2722 49 131 0.623 6.6197650342399794E-01
3R_14311334_SNP G A 0.2793 50 129 0.7093 7.3875101114866037E-01
3R_14311780_SNP A G 0.1742 31 147 0.354 3.3943539618534468E-01
3R_14311787_SNP G A 0.1547 28 153 0.5563 5.4720397536213028E-01
3R_14311792_SNP C G 0.4915 87 90 0.5925 5.8293302755793652E-01
3R_14312144_SNP C T 0.2606 49 139 0.8744 8.7285372266434336E-01
3R_14312149_SNP A G 0.291 55 134 0.4535 4.9883620536269935E-01
3R_14312157_SNP T C 0.2888 54 133 0.4199 4.6542260495305565E-01
3R_14312172_SNP A C 0.05556 11 187 0.3281 3.2295183271495076E-01
3R_14312797_SNP C G 0.1667 32 160 0.4292 4.2648508170376376E-01
3R_14312859_SNP T C 0.2579 49 141 0.05883 5.4692278272526096E-02
3R_14312939_SNP C G 0.3584 62 111 0.5208 5.0766246722621267E-01
3R_14312969_SNP G T 0.1164 22 167 0.07715 7.2307107900996148E-02
3R_14313015_SNP A G 0.1481 28 161 0.1082 1.4853075949124894E-01
3R_14313037_INS TTTT T 0.1389 25 155 0.05155 7.7528997480719980E-02
3R_14313505_SNP G C 0.4511 83 101 0.4466 4.3567046184845093E-01
3R_14313528_SNP A G 0.3867 70 111 0.8877 8.9804831236361859E-01
3R_14313671_SNP A C 0.3838 71 114 0.7751 7.6982074626564989E-01
3R_14313673_SNP C T 0.3859 71 113 0.8478 8.4330618014950598E-01
3R_14313678_SNP A C 0.3892 72 113 0.8148 8.1013880198817212E-01
3R_14313683_SNP A C 0.3838 71 114 0.8074 8.0239190397835947E-01
3R_14313692_SNP T C 0.4432 82 103 0.9588 9.5776203305451180E-01
3R_14313699_SNP C T 0.2258 42 144 0.8527 8.6663090941894849E-01
3R_14313701_SNP G A 0.4432 82 103 0.896 8.9501041800871595E-01
3R_14313741_SNP C A 0.1823 35 157 0.6303 6.6642553369689383E-01
3R_14313758_DEL T TTATAG 0.2198 40 142 0.4461 4.9096480469907311E-01
3R_14313771_SNP A G 0.2324 43 142 0.6969 7.2495023828325356E-01
3R_14313783_SNP A C 0.227 42 143 0.6821 7.1070413530644494E-01
3R_14313808_SNP A G 0.2527 47 139 0.386 3.7736131459549471E-01
3R_14313825_SNP G C 0.2383 46 147 0.7904 7.8940958396606131E-01
3R_14313864_SNP G A 0.2957 55 131 0.7279 7.6003073502722129E-01
3R_14313867_SNP A C 0.2857 52 130 0.7646 7.9521701026881431E-01
3R_14313998_SNP T A 0.1885 36 155 0.7578 7.8732607956305434E-01
3R_14314016_SNP A T 0.08947 17 173 0.8583 8.7160626800795638E-01
3R_14314024_DEL A ACTAGAACT 0.09896 19 173 0.1493 1.4230002595750246E-01
3R_14314034_SNP G A 0.1179 23 172 0.1416 1.3794473272221219E-01
3R_14314040_SNP C A 0.08602 16 170 0.9368 9.4236176725332044E-01
3R_14314050_SNP T C 0.0733 14 177 0.9011 9.1062839774677828E-01
3R_14314076_SNP C A 0.1148 21 162 0.8013 8.2025251340744898E-01
3R_14314085_SNP G T 0.0625 12 180 0.9118 9.0981253190921840E-01
3R_14314095_DEL A AT 0.06771 13 179 0.8784 8.7626560159199973E-01
3R_14314138_SNP A C 0.05759 11 180 0.8015 7.9663241322906742E-01
3R_14314176_SNP A G 0.1158 22 168 0.9003 9.1378691669663648E-01
3R_14314514_SNP T G 0.2158 41 149 0.7085 7.0888018162799149E-01
3R_14315035_SNP C T 0.07853 15 176 0.9112 9.0932946484516930E-01
3R_14315126_SNP C A 0.07614 15 182 0.77 7.6762202756568521E-01
3R_14315264_SNP G A 0.2056 37 143 0.8644 8.8094143819984350E-01
3R_14315455_SNP A C 0.2905 52 127 0.563 6.0982038990671206E-01
3R_14315492_SNP C T 0.2134 35 129 0.7513 7.8320906185518169E-01
3R_14315519_SNP G A 0.2575 43 124 0.3376 3.9030862796617283E-01
3R_14315544_SNP A C 0.1875 33 143 0.222 2.6872716156728338E-01
3R_14315551_SNP T A 0.269 46 125 0.4999 5.3969292247006806E-01
3R_14315563_SNP T A 0.269 46 125 0.4641 5.0303814947369119E-01
3R_14315618_INS TGATGC T 0.1444 26 154 0.8309 8.2787284122479332E-01
3R_14315625_MNP GTA TAT 0.1429 26 156 0.8115 8.0911929228298374E-01
3R_14315637_SNP T A 0.1333 24 156 0.8746 8.8812525838195300E-01
3R_14315640_SNP A T 0.1389 25 155 0.787 8.1038947445690179E-01
3R_14315641_SNP G T 0.1374 25 157 0.9892 9.9039787262722312E-01
3R_14315659_SNP T C 0.1351 25 160 0.8273 8.4718739993262793E-01
3R_14315666_SNP C T 0.1304 24 160 0.6758 7.1460284195265766E-01
3R_14315670_DEL G GAACT 0.1359 25 159 0.9055 9.1612930272387660E-01
3R_14315676_SNP A T 0.1257 23 160 0.9481 9.5389497565487591E-01
3R_14315678_SNP A C 0.1359 25 159 0.9354 9.4267162852051956E-01
3R_14315679_SNP T C 0.1398 26 160 0.989 9.9030669111893632E-01
3R_14315732_SNP G A 0.1788 32 147 0.5969 6.4047600158886309E-01
3R_14315745_SNP T C 0.2406 45 142 0.9159 9.1801632782841447E-01
3R_14316031_SNP C T 0.3352 61 121 0.9845 9.8624000746139240E-01
3R_14316032_SNP C T 0.3315 59 119 0.6826 7.1624806599027702E-01
3R_14316041_SNP C A 0.4886 86 90 0.7086 7.4683537964472790E-01
3R_14316088_INS AAACACACA A 0.337 61 120 0.6928 6.8418165647749984E-01
3R_14316095_SNP A C 0.4043 76 112 0.7567 7.8399171018508396E-01
3R_14316118_SNP A C 0.3369 63 124 0.5019 4.9394919786989866E-01
3R_14316268_SNP G A 0.4043 76 112 0.3159 3.6660396186417943E-01
3R_14316269_SNP G A 0.4108 76 109 0.3833 4.3077356976183723E-01
3R_14316305_SNP A C 0.3946 73 112 0.2359 2.8422643832458050E-01
3R_14316311_SNP T A 0.3226 60 126 0.944 9.5040761398515550E-01
3R_14316317_SNP A T 0.3368 64 126 0.6979 7.2679411650979819E-01
3R_14316320_SNP C T 0.3226 60 126 0.7645 7.8893058142483752E-01
3R_14316321_DEL T TG 0.3243 60 125 0.9254 9.3400425371610041E-01
3R_14316329_SNP G C 0.4 74 111 0.2286 2.7672089651002063E-01
3R_14316331_SNP A G 0.3333 62 124 0.9603 9.6476953436937085E-01
3R_14316338_DEL T TAATAGT 0.3333 63 126 0.6406 6.7395306219850304E-01
3R_14316347_SNP A G 0.3386 64 125 0.7288 7.5469074628606148E-01
3R_14316354_SNP C T 0.3978 74 112 0.2728 3.2151097103297832E-01
3R_14316366_SNP A G 0.2827 54 137 0.4619 5.0848307604887211E-01
3R_14316583_SNP T C 0.2967 54 128 0.4657 5.2238300700814744E-01
3R_14316587_SNP T A 0.2896 53 130 0.5713 6.1906377586336869E-01
3R_14316689_SNP A C 0.3799 68 111 0.7591 7.5840972860620237E-01
3R_14316864_SNP T C 0.4255 80 108 0.2884 2.8459213475593259E-01
3R_14316975_SNP A G 0.4011 73 109 0.94 9.3903599568030960E-01
3R_14316988_SNP T G 0.3684 63 108 0.8466 8.4315403334042327E-01
3R_14316991_SNP A C 0.3351 62 123 0.9085 9.0787967674451608E-01
3R_14317008_SNP G A 0.3967 73 111 0.5506 5.4838631475824440E-01
3R_14317125_SNP C G 0.4972 89 90 0.7435 7.4010962207089082E-01
3R_14317139_SNP C T 0.4114 72 103 0.7496 7.4414344656602371E-01
3R_14317154_SNP C T 0.45 81 99 0.5279 5.6659273775356267E-01
3R_14317199_SNP T G 0.419 75 104 0.2714 3.2596483377735830E-01
3R_14317385_SNP A G 0.2053 39 151 0.2321 2.2296803888306549E-01
3R_14317412_SNP C T 0.2073 40 153 0.2511 2.4344961544704857E-01
3R_14317435_SNP A G 0.1649 32 162 0.1991 1.9579926054760821E-01
3R_14317458_SNP T C 0.06383 12 176 0.3625 4.1098236532246857E-01
3R_14317584_SNP G A 0.3111 56 124 0.826 8.2096365254989379E-01
3R_14317631_SNP C A 0.3 54 126 0.6799 6.7471979042287988E-01
3R_14317672_SNP A G 0.3799 68 111 0.7271 7.2099812899316795E-01
3R_14317674_SNP G C 0.337 61 120 0.7576 7.5390653921781481E-01
3R_14317680_SNP A G 0.3242 59 123 0.6033 6.4393817430276523E-01
3R_14317690_SNP C A 0.3764 67 111 0.9525 9.5198233731792303E-01
3R_14317712_SNP C G 0.3743 67 112 0.8823 8.8078502605368336E-01
3R_14317724_SNP T C 0.3409 60 116 0.7637 7.5975428241627796E-01
3R_14317757_INS TGTATTG C 0.3523 62 114 0.7244 7.1740223594646901E-01
3R_14317776_SNP T A 0.3607 66 117 0.7427 7.3996746057880869E-01
3R_14317795_DEL C CTTTTAAC 0.3351 62 123 0.8275 8.2517123923966362E-01
3R_14317813_SNP G A 0.3351 62 123 0.7986 7.9369450792696394E-01
3R_14317817_INS CCTACC C 0.3405 63 122 0.8946 8.9321783700663204E-01
3R_14317827_SNP C T 0.3351 62 123 0.8067 8.0392982254221945E-01
3R_14317847_SNP G T 0.3352 61 121 0.6772 6.7082710261648626E-01
3R_14317849_DEL T TT 0.3369 63 124 0.6438 6.3686949854050889E-01
3R_14317861_INS TTGAATCATT T 0.3333 62 124 0.6243 6.1615618384595472E-01
3R_14317865_SNP A G 0.3204 58 123 0.5692 5.5890939092080871E-01
3R_14317947_SNP T A 0.08743 16 167 0.6888 6.8532763973294952E-01
3R_14318221_SNP C T 0.3978 74 112 0.261 2.4909977401349237E-01
3R_14318281_SNP G C 0.4378 81 104 0.07104 1.0498172422618435E-01
3R_14318378_SNP T G 0.1556 28 152 0.3847 4.3571990012058626E-01
3R_14318456_SNP A G 0.1148 21 162 0.4768 5.2185640140430578E-01
3R_14318503_SNP T C 0.2247 40 138 0.8379 8.5932454646423073E-01
3R_14318530_SNP G A 0.4489 79 97 0.4187 4.1469603743833938E-01
3R_14318536_SNP C T 0.4576 81 96 0.1099 1.6175849639870621E-01
3R_14318565_SNP T A 0.3278 59 121 0.1293 1.3018888581161547E-01
3R_14318572_SNP C T 0.2253 41 141 0.02275 2.2821997994460681E-02
3R_14318573_SNP G C 0.06186 12 182 0.525 5.1992472248401467E-01
3R_14318601_SNP A T 0.0567 11 183 0.9625 9.6196576580649629E-01
3R_14318616_SNP A G 0.224 41 142 0.0409 3.9924652181470392E-02
3R_14318620_SNP G A 0.3222 58 122 0.8232 8.3927571889729924E-01
3R_14318655_SNP G A 0.1774 33 153 0.1626 1.5637082605020736E-01
3R_14318696_SNP A T 0.05319 10 178 0.5254 5.1439187295067457E-01
3R_14318724_SNP G C 0.3784 70 115 0.4338 4.2769094659593743E-01
3R_14318734_SNP A T 0.2526 48 142 0.2883 2.8165774479034800E-01
3R_14318781_SNP A G 0.3492 66 123 0.3664 3.5864277300951530E-01
3R_14318807_SNP A T 0.4 74 111 0.6644 6.9761178153050085E-01
3R_14318921_SNP G T 0.4108 76 109 0.1452 1.3432046774990125E-01
3R_14319000_SNP A G 0.4413 79 100 0.2534 2.3925906390710205E-01
3R_14319012_SNP T C 0.0989 18 164 0.8943 9.0366595521022375E-01
3R_14319118_SNP A C 0.3102 58 129 0.697 6.9383506701167796E-01
3R_14319144_SNP C T 0.2378 44 141 0.4086 4.6687855483526464E-01
3R_14319152_SNP A G 0.1489 28 160 0.664 6.6581457713110459E-01
3R_14319154_SNP G A 0.1568 29 156 0.5546 5.5396545143970255E-01
3R_14319182_DEL G GCCA 0.06557 12 171 0.5283 5.1894619117626029E-01
3R_14319271_SNP C T 0.3459 64 121 0.9693 9.7275295850227828E-01
3R_14319286_SNP T C 0.3279 60 123 0.9112 9.1972961063806569E-01
3R_14319298_SNP T C 0.08333 16 176 0.904 9.0253413438077235E-01
3R_14319366_SNP G A 0.5 91 91 0.06405 9.8187393891875252E-02
3R_14319578_SNP A G 0.1015 20 177 0.03073 2.9188285294258872E-02
3R_14319624_SNP A T 0.236 42 136 0.8422 8.3993628359756023E-01
3R_14319628_SNP A C 0.2312 43 143 0.7776 7.7475280701802496E-01
3R_14319630_SNP A T 0.2609 48 136 0.6404 6.3618267600940692E-01
3R_14319689_SNP T C 0.1497 28 159 0.4733 4.7015440552770227E-01
3R_14319722_SNP T A 0.4033 73 108 0.8381 8.3929132642493842E-01
3R_14319726_SNP G T 0.4444 80 100 0.6394 6.3748508640860080E-01
3R_14319728_SNP G C 0.4598 80 94 0.619 6.1181023009189295E-01
3R_14319731_SNP A G 0.4375 77 99 0.713 7.0938766072587311E-01
3R_14319765_SNP G C 0.3871 72 114 0.4556 5.1567747495339822E-01
3R_14319776_SNP T A 0.435 77 100 0.2208 2.8238574930703519E-01
3R_14319784_SNP A G 0.4545 80 96 0.8333 8.3153430844139176E-01
3R_14319807_SNP A T 0.4775 85 93 0.4895 4.9039223089691197E-01
3R_14319834_SNP T C 0.2265 41 140 0.8402 8.5822063605153120E-01
3R_14319877_SNP T C 0.1774 33 153 0.4444 4.4614089673175705E-01
3R_14319892_SNP C T 0.4663 83 95 0.6791 6.7709074066699160E-01
3R_14319925_SNP G A 0.125 24 168 0.1278 1.7632312773590375E-01
3R_14319946_SNP T C 0.1927 37 155 0.8097 8.0941104416790866E-01
3R_14319956_SNP T C 0.1459 27 158 0.2429 2.9502358582118449E-01
3R_14319972_SNP C T 0.267 47 129 0.6839 6.7960141739147173E-01
3R_14320134_SNP C G 0.06557 12 171 0.4662 4.5447979240286207E-01
3R_14320182_SNP T C 0.1376 26 163 0.4459 4.4739229630861077E-01
3R_14320308_SNP G A 0.1957 36 148 0.3934 3.8815225988797741E-01
3R_14320358_SNP T C 0.08696 16 168 0.5645 5.5457959243316646E-01
3R_14320514_SNP G A 0.06878 13 176 0.9467 9.5191106232617151E-01
3R_14320592_SNP T G 0.4595 85 100 0.6162 6.0642853909138594E-01
3R_14320599_SNP G A 0.3804 70 114 0.3164 3.0874882545073257E-01
3R_14320624_SNP G T 0.134 26 168 0.08076 7.6742514756811320E-02
3R_14320635_SNP C T 0.324 58 121 0.1169 1.0758052093556314E-01
3R_14320662_SNP G C 0.442 80 101 0.4787 4.6480060400869760E-01
3R_14320668_SNP C T 0.1693 32 157 0.1716 1.6415286569015208E-01
3R_14320676_SNP C T 0.1818 34 153 0.4596 4.4921116605502454E-01
3R_14320720_SNP C T 0.4153 76 107 0.4009 3.8617025500771252E-01
3R_14320728_SNP T G 0.1649 31 157 0.2401 2.8505583587768690E-01
3R_14320731_SNP C A 0.2054 38 147 0.4455 4.8586481874490228E-01
3R_14320743_SNP A T 0.2193 41 146 0.4494 5.0177787480373037E-01
3R_14320750_SNP A G 0.2234 42 146 0.634 6.7425280357586925E-01
3R_14320751_SNP T G 0.2204 41 145 0.4796 5.2223975402934419E-01
3R_14320755_SNP T C 0.2151 40 146 0.7205 7.4767022811782813E-01
3R_14320763_INS TGAATTTAATTTCACAACTCAAC T 0.05584 11 186 0.8048 8.0301532833117872E-01
3R_14320764_SNP G T 0.1436 27 161 0.2091 2.5438879158684646E-01
3R_14321099_SNP C T 0.2328 44 145 0.2558 2.4412870923688268E-01
3R_14321193_DEL A ATGTA 0.05682 10 166 0.3956 4.3956576386067547E-01
3R_14321205_SNP G A 0.1198 23 169 0.7461 7.7086561689657918E-01
3R_14321383_SNP C A 0.3602 67 119 0.2407 2.4615599072319805E-01
3R_14321449_SNP T C 0.3656 68 118 0.4775 5.2696125404529282E-01
3R_14321485_SNP G A 0.3051 54 123 0.6021 6.4775924973008481E-01
3R_14321521_SNP C G 0.4144 75 106 0.8282 8.4530986865442470E-01
3R_14321664_SNP A G 0.3262 61 126 0.6891 6.8666196344837038E-01
3R_14321673_SNP G T 0.453 82 99 0.204 2.5381837189216194E-01
3R_14321733_SNP A G 0.06122 12 184 0.9036 9.0254247239556906E-01
3R_14321888_SNP A C 0.06061 12 186 0.9745 9.7517848391986794E-01
3R_14321910_INS GG G 0.0663 12 169 0.2058 1.9173463077478814E-01
3R_14322070_SNP C T 0.2353 44 143 0.5211 5.1458060599419397E-01
3R_14322071_SNP C T 0.2353 44 143 0.7451 7.4035046038760122E-01
3R_14322094_DEL G GGCAGCCAG 0.262 49 138 0.3819 3.7808122593047755E-01
3R_14322126_SNP C T 0.1675 32 159 0.4506 4.4700766765844691E-01
3R_14322164_SNP G A 0.234 44 144 0.5301 5.7015847047684809E-01
3R_14322168_SNP T G 0.2258 42 144 0.5094 5.5033445964533501E-01
3R_14322186_SNP G T 0.1573 28 150 0.8995 8.9584751248603212E-01
3R_14322188_SNP A G 0.1381 25 156 0.6453 6.3404532247091883E-01
3R_14322214_DEL GCT G 0.1703 31 151 0.6764 7.0387063476735623E-01
3R_14322218_INS A AACC 0.1667 31 155 0.6147 6.4751251835229851E-01
3R_14322232_SNP C A 0.1739 32 152 0.754 7.7919951016457956E-01
3R_14322236_SNP G T 0.1768 32 149 0.7548 7.7624569269543819E-01
3R_14322238_SNP T G 0.1784 33 152 0.9221 9.2918303791969603E-01
3R_14322242_DEL TAAAGT T 0.1406 27 165 0.5736 5.6647712028180042E-01
3R_14322257_SNP C T 0.1784 33 152 0.7211 7.4522944303091909E-01
3R_14322270_INS A AA 0.4176 76 106 0.9952 9.9565172976741656E-01
3R_14322274_SNP T C 0.4222 76 104 0.9497 9.5423726679639598E-01
3R_14322281_DEL TTGAATGAT T 0.4278 80 107 0.9672 9.7049218628728418E-01
3R_14322292_SNP T C 0.1694 31 152 0.6511 6.4600234349514851E-01
3R_14322377_SNP C A 0.3702 67 114 0.9661 9.6490338358310013E-01
3R_14322384_SNP A T 0.3652 65 113 0.8918 8.8803793901078210E-01
3R_14322385_SNP T A 0.3646 66 115 0.978 9.7725173295411683E-01
3R_14322401_DEL A ACTTTTGTATTG 0.2021 38 150 0.9856 9.8519094823969633E-01
3R_14322420_SNP T C 0.1368 26 164 0.7041 7.0010686099423436E-01
3R_14322425_SNP C T 0.127 24 165 0.9125 9.1150671658382099E-01
3R_14322449_SNP C T 0.2158 41 149 0.8025 7.9897960295714165E-01
3R_14322450_SNP C T 0.2086 39 148 0.868 8.6474144768301808E-01
3R_14322453_SNP A T 0.2158 41 149 0.749 7.4360489937454466E-01
3R_14322456_SNP A T 0.3789 72 118 0.9196 9.1822060749269485E-01
3R_14322470_DEL C TTT 0.2105 40 150 0.8918 8.8940422052964418E-01
3R_14322478_DEL TGC T 0.35 63 117 0.2461 2.9091117577517023E-01
3R_14322484_SNP T A 0.05181 10 183 0.1293 1.2216981673442040E-01
3R_14322507_SNP A C 0.3676 68 117 0.4263 4.7187064070281637E-01
3R_14322508_SNP C T 0.2404 44 139 0.7155 7.1147244010791888E-01
3R_14322565_SNP G A 0.09948 19 172 0.338 3.4342895432173537E-01
3R_14322590_SNP A T 0.1885 36 155 0.4922 4.8430325439062982E-01
3R_14322876_SNP T C 0.388 71 112 0.4185 4.0513179551896661E-01
3R_14323017_SNP A G 0.1803 33 150 0.5566 5.5406788142365748E-01
3R_14323231_SNP A G 0.08586 17 181 0.3906 3.8525558265539406E-01
3R_14323233_INS TTTTTA T 0.08586 17 181 0.3906 3.8525558265539406E-01
3R_14323237_DEL A ACTAT 0.08586 17 181 0.3906 3.8525558265539406E-01
3R_14323242_INS AG A 0.08629 17 180 0.3943 3.8774576554394025E-01
3R_14323248_SNP G C 0.3459 64 121 0.1589 1.5571002255014788E-01
3R_14323293_SNP T A 0.1702 32 156 0.4905 4.8868918772073011E-01
3R_14323325_SNP C T 0.1809 34 154 0.4544 4.5198917017629425E-01
3R_14323339_SNP A C 0.224 41 142 0.1479 1.4301902154923973E-01
3R_14323402_DEL T TTATAGTTCATCC 0.09375 18 174 0.5413 5.3752721513100599E-01
3R_14323670_INS TGCCAGTT T 0.107 20 167 0.4845 4.8261262613634071E-01
3R_14323686_SNP C T 0.1297 24 161 0.7404 7.3542790484837384E-01
3R_14323689_SNP A C 0.1111 21 168 0.9233 9.2222198619926599E-01
3R_14323819_SNP C G 0.1392 27 167 0.4578 5.0409098801278740E-01
3R_14323864_SNP T G 0.07865 14 164 0.1695 1.5186658579865830E-01
3R_14323891_SNP T C 0.1036 20 173 0.9411 9.4009663064397775E-01
3R_14323922_SNP A G 0.3722 67 113 0.4826 5.3429213637331352E-01
3R_14323976_SNP C A 0.2988 49 115 0.2219 2.6507386405415956E-01
3R_14323979_SNP T A 0.3825 70 113 0.6739 6.7245133722862782E-01
3R_14323983_SNP T A 0.3871 72 114 0.7594 7.5691514636713131E-01
3R_14323992_SNP T C 0.4022 74 110 0.5357 5.3586524984269146E-01
3R_14324019_SNP A G 0.2371 46 148 0.5741 5.7427760939011940E-01
3R_14324043_SNP A G 0.2912 53 129 0.5419 5.3612995111016049E-01
3R_14324089_SNP T C 0.2105 40 150 0.429 4.7554240840110740E-01
3R_14324094_SNP C T 0.2857 52 130 0.7998 7.9517557478931400E-01
3R_14324267_SNP T A 0.05612 11 185 0.1961 1.9104949463939924E-01
3R_14324299_SNP C G 0.4728 87 97 0.737 7.6804023850378478E-01
3R_14324458_SNP G T 0.1979 37 150 0.4059 3.9930741146021620E-01
3R_14324515_SNP A G 0.1978 36 146 0.7349 7.6060713600934204E-01
3R_14324702_SNP G A 0.3389 61 119 0.2365 2.3238869344173363E-01
3R_14324932_SNP A G 0.1726 34 163 0.4378 4.3198494256821751E-01
3R_14325096_SNP G C 0.203 40 157 0.5008 4.9791072068465325E-01
3R_14325097_SNP G A 0.2051 40 155 0.5351 5.3138073568745248E-01
3R_14325111_SNP A G 0.1117 22 175 0.7663 7.6391159106790452E-01
3R_14325125_DEL T TGA 0.4545 85 102 0.6652 7.0511857951904933E-01
3R_14325167_DEL A AGTAA 0.2222 42 147 0.3889 4.4863474282463478E-01
3R_14325178_DEL A AATAATTATAA 0.2116 40 149 0.5697 6.1954674650658781E-01
3R_14325191_SNP C T 0.4831 86 92 0.7023 7.3100955007835455E-01
3R_14325253_SNP A T 0.1071 21 175 0.8912 8.8983212047838378E-01
3R_14325279_SNP G T 0.2682 48 131 0.959 9.6461084161173849E-01
3R_14325310_SNP C G 0.3279 60 123 0.8746 8.7584300845124374E-01
3R_14325325_SNP T C 0.3149 57 124 0.9786 9.7868538105450642E-01
3R_14325341_SNP A T 0.1946 36 149 0.4447 4.3753939105641948E-01
3R_14325344_SNP G T 0.127 24 165 0.791 7.8678182907959515E-01
3R_14325364_SNP C G 0.4033 73 108 0.1806 1.8150561376201380E-01
3R_14325388_SNP T C 0.134 26 168 0.7829 7.7975252125134054E-01
3R_14325439_SNP A G 0.1173 23 173 0.9508 9.5583460904579820E-01
3R_14325683_INS AAGTTGC A 0.3098 57 127 0.9034 9.0235043184460006E-01
3R_14325697_SNP T C 0.4262 78 105 0.9492 9.5447343829861020E-01
3R_14325783_DEL A AACCCGC 0.07027 13 172 0.5522 5.4665162851545734E-01
3R_14325808_SNP C T 0.1818 34 153 0.1772 2.2651432352825063E-01
3R_14325920_SNP G A 0.07614 15 182 0.9565 9.5594483719536827E-01
3R_14325955_SNP A T 0.2193 41 146 0.6007 6.1046211856191079E-01
3R_14326305_SNP G C 0.4862 88 93 0.2993 3.5777286597081293E-01
3R_14326340_SNP C T 0.1421 27 163 0.4369 4.9552908911268656E-01
3R_14326351_SNP C T 0.2057 36 139 0.9422 9.4045894508275962E-01
3R_14326367_SNP T C 0.07254 14 179 0.6551 6.8997679185695193E-01
3R_14326396_SNP A G 0.123 23 164 0.3348 3.8883120495084600E-01
3R_14326409_SNP T G 0.4886 86 90 0.08038 1.1222318406577358E-01
3R_14326412_SNP G A 0.4885 85 89 0.08376 1.1496337699706505E-01
3R_14326419_SNP C T 0.4884 84 88 0.064 8.9360724383880541E-02
3R_14326434_SNP A G 0.1629 29 149 0.264 3.1570081825326612E-01
3R_14326435_SNP T C 0.1591 28 148 0.2753 3.2450998008696952E-01
3R_14326437_SNP A G 0.16 28 147 0.3033 3.6054832086173350E-01
3R_14326577_SNP T G 0.1204 23 168 0.3081 3.0935327117008404E-01
3R_14326578_SNP C T 0.288 53 131 0.5686 5.6752041776253259E-01
3R_14326580_SNP G T 0.4972 90 91 0.4349 4.8494168769837109E-01
3R_14326643_SNP G T 0.05076 10 187 0.4124 4.1441618371222699E-01
3R_14326668_SNP A G 0.05584 11 186 0.754 7.5283605044093860E-01
3R_14326684_SNP A G 0.1947 37 153 0.7027 6.9900613782685495E-01
3R_14326869_SNP T C 0.1658 31 156 0.1523 1.4613413777710227E-01
3R_14326930_SNP A G 0.4415 83 105 0.7885 8.1151256679133921E-01
3R_14327082_SNP G A 0.1989 36 145 0.814 8.0806887376099112E-01
3R_14327168_SNP G A 0.3632 69 121 0.7075 7.4207436557083661E-01
3R_14327218_SNP A C 0.0603 12 187 0.3816 3.7927423500166424E-01
3R_14327261_SNP A G 0.1692 33 162 0.1658 1.6096751583204660E-01
3R_14327286_SNP G A 0.1856 36 158 0.2316 2.2498370555178293E-01
3R_14327299_SNP T A 0.3602 67 119 0.8311 8.3117627554810958E-01
3R_14327313_SNP T A 0.3187 58 124 0.6573 7.0062406400116173E-01
3R_14327348_SNP C T 0.07107 14 183 0.3113 3.0517552151710181E-01
3R_14327371_DEL ACGATTATATATAAACGATTGTATATAAA A 0.3064 53 120 0.5997 6.0106540484138282E-01
3R_14327416_SNP C T 0.3462 63 119 0.1945 2.5371754087049991E-01
3R_14327422_SNP C T 0.2912 53 129 0.6671 7.0485540262018365E-01
3R_14327555_SNP C T 0.1514 28 157 0.4719 5.1691812496095979E-01
3R_14327737_SNP T G 0.0829 16 177 0.1715 2.1925254519189163E-01
3R_14327761_SNP A G 0.2698 51 138 0.928 9.2707031054180045E-01
3R_14327769_SNP A G 0.454 79 95 0.4031 4.5798933703305289E-01
3R_14327879_SNP C G 0.2053 39 151 0.7933 7.9357194897538663E-01
3R_14327934_SNP A G 0.3422 64 123 0.2059 2.5093226256295276E-01
3R_14327950_SNP T A 0.153 28 155 0.6983 7.2298255574566850E-01
3R_14327952_SNP G A 0.153 28 155 0.6572 6.8433949338494671E-01
3R_14327957_SNP T A 0.3621 63 111 0.1925 2.4010284224736322E-01
3R_14327963_SNP C A 0.3516 64 118 0.4166 4.6860066573739323E-01
3R_14327965_SNP A T 0.114 22 171 0.3686 4.2903841214522964E-01
3R_14327966_SNP G C 0.1099 21 170 0.4638 5.1619478454031287E-01
3R_14327969_SNP G T 0.1217 23 166 0.07598 1.1930559847316513E-01
3R_14327975_SNP C T 0.1146 22 170 0.4199 4.7602144874164032E-01
3R_14327976_SNP C A 0.1192 23 170 0.5507 5.9799124383483226E-01
3R_14327979_SNP T A 0.05584 11 186 0.5251 5.2000388018307309E-01
3R_14327985_SNP A G 0.4216 78 107 0.3941 3.8384552252014781E-01
3R_14327992_SNP A C 0.1158 22 168 0.5987 6.3491642039166141E-01
3R_14327994_SNP T C 0.1192 23 170 0.4963 5.3978416905924775E-01
3R_14327996_SNP T G 0.4222 76 104 0.7611 7.5544211872835454E-01
3R_14327998_SNP A T 0.1192 23 170 0.5067 5.4891461152025922E-01
3R_14328002_INS TGTATGTAT T 0.1186 23 171 0.5209 5.6254327065993803E-01
3R_14328009_SNP A T 0.1186 23 171 0.5209 5.6254327065993803E-01
3R_14328019_SNP T G 0.08284 14 155 0.9599 9.6378361676932645E-01
3R_14328020_SNP T A 0.06154 12 183 0.8785 8.7639125028927545E-01
3R_14328030_SNP T A 0.1198 23 169 0.5434 5.8243832731023271E-01
3R_14328034_SNP T G 0.4185 77 107 0.6401 6.3249191797086612E-01
3R_14328035_SNP G T 0.114 22 171 0.6554 6.8737564286438224E-01
3R_14328036_INS ATTTAC A 0.1186 23 171 0.5324 5.7360623511936204E-01
3R_14328042_SNP G A 0.1094 21 171 0.4274 4.7560417844711067E-01
3R_14328063_DEL G GG 0.1058 20 169 0.4084 3.9837204533387927E-01
3R_14328070_SNP T A 0.1082 21 173 0.372 3.6435348918237842E-01
3R_14328095_SNP C T 0.1015 20 177 0.3226 3.1697589830684370E-01
3R_14328109_SNP C G 0.2108 39 146 0.5543 5.5066065898806937E-01
3R_14328181_SNP T C 0.1538 28 154 0.4013 4.4743115318508186E-01
3R_14328182_SNP T A 0.05263 10 180 0.7309 7.2629893245287969E-01
3R_14328643_SNP A G 0.06122 12 184 0.0965 1.3585208776449242E-01
3R_14328779_SNP C T 0.1429 28 168 0.5774 5.7781206509831762E-01
3R_14328838_INS GT G 0.3495 65 121 0.7796 8.0417298356865918E-01
3R_14328842_SNP A G 0.3172 59 127 0.8611 8.7405289663077013E-01
3R_14328843_SNP T C 0.3209 60 127 0.9413 9.4702467530760159E-01
3R_14328938_SNP A C 0.1799 34 155 0.7642 7.5974030111447133E-01
3R_14328951_SNP C T 0.3182 56 120 0.7385 7.6813472431118490E-01
3R_14329068_SNP A T 0.05236 10 181 0.5979 5.8933986625971913E-01
3R_14329081_SNP A G 0.3511 66 122 0.6485 6.8559177254249681E-01
3R_14329103_SNP C A 0.06557 12 171 0.1541 1.4322459996505377E-01
3R_14329116_SNP C G 0.1173 23 173 0.8847 8.8309401304027790E-01
3R_14329140_SNP A T 0.3027 56 129 0.9746 9.7778288275178948E-01
3R_14329207_SNP C A 0.3736 68 114 0.8589 8.7605958435995601E-01
3R_14329209_SNP G A 0.373 69 116 0.8429 8.6297219697775773E-01
3R_14329210_SNP T C 0.3812 69 112 0.9859 9.8784163013254733E-01
3R_14329212_SNP A G 0.3716 68 115 0.8754 8.9080106658945546E-01
3R_14329225_SNP G C 0.3081 57 128 0.8326 8.5103533860009273E-01
3R_14329242_SNP C T 0.3785 67 110 0.7416 7.7041661543216844E-01
3R_14329250_SNP C A 0.2083 40 152 0.7742 7.7117549410646891E-01
3R_14329254_SNP G A 0.419 75 104 0.422 4.7305062940624443E-01
3R_14329311_SNP G A 0.193 33 138 0.763 7.5505998762836202E-01
3R_14329318_SNP A G 0.2404 44 139 0.6291 6.2362399153523773E-01
3R_14329320_SNP T A 0.1979 37 150 0.8195 8.1740379448887568E-01
3R_14329343_SNP T G 0.4581 82 97 0.3482 3.4609189199284152E-01
3R_14329348_SNP G A 0.2989 55 129 0.6671 6.6270916378511702E-01
3R_14329355_SNP A T 0.05172 9 165 0.9951 9.9553694056319952E-01
3R_14329356_SNP G A 0.05172 9 165 0.9993 9.9939051886389962E-01
3R_14329370_INS TGAA T 0.1907 37 157 0.4467 4.3923057969300783E-01
3R_14329377_SNP T C 0.2222 38 133 0.2425 2.8142861622225812E-01
3R_14329379_SNP A T 0.1813 35 158 0.5545 5.5415893951727413E-01
3R_14329380_SNP A G 0.25 45 135 0.2587 3.0327327976225549E-01
3R_14329417_SNP T A 0.2487 48 145 0.756 7.5265234162548811E-01
3R_14329423_SNP C T 0.1436 26 155 0.5882 6.2763927812692355E-01
3R_14329441_SNP A C 0.05056 9 169 0.6185 6.0911169128731024E-01
3R_14329819_SNP T C 0.2674 50 137 0.6121 6.5267927656304492E-01
3R_14329930_SNP A G 0.06557 12 171 0.8449 8.3998545125076696E-01
3R_14330022_SNP A G 0.05102 10 186 0.6438 6.3985065195589530E-01
3R_14330163_SNP C A 0.3833 69 111 0.4657 5.0266783084025202E-01
3R_14330167_SNP T C 0.413 76 108 0.4255 4.7923571383328556E-01
3R_14330175_SNP G T 0.4615 84 98 0.5103 5.0806420632833560E-01
3R_14330181_SNP A T 0.4541 84 101 0.5515 5.5063498755725981E-01
3R_14330184_SNP G A 0.4486 83 102 0.5537 5.5119913770902573E-01
3R_14330185_SNP T C 0.4541 84 101 0.5963 5.9317829288530288E-01
3R_14330190_SNP T A 0.4536 83 100 0.4164 4.1274345789115308E-01
3R_14330192_SNP T A 0.4486 83 102 0.4072 4.0495669471063789E-01
3R_14330193_SNP G T 0.4486 83 102 0.5212 5.1806008927203306E-01
3R_14330197_SNP T A 0.4481 82 101 0.5217 5.1659429914415389E-01
3R_14330225_INS ACCT A 0.09326 18 175 0.2535 2.5778732220826939E-01
3R_14330227_SNP A G 0.09326 18 175 0.2535 2.5778732220826939E-01
3R_14330245_SNP A G 0.05641 11 184 0.9772 9.7697677569625352E-01
3R_14330246_SNP A G 0.2447 46 142 0.5295 5.8267650519377401E-01
3R_14330266_SNP T A 0.09392 17 164 0.2333 2.3806142798482333E-01
3R_14330267_SNP A C 0.3846 70 112 0.1728 2.2747846840316954E-01
3R_14330286_SNP T A 0.457 85 101 0.1311 1.8103937649450785E-01
3R_14330291_SNP G A 0.1466 28 163 0.9763 9.7858542861169751E-01
3R_14330296_SNP T C 0.1852 35 154 0.9645 9.6777930820639790E-01
3R_14330305_SNP T G 0.4525 81 98 0.1282 1.7279886846790959E-01
3R_14330308_SNP A G 0.4536 83 100 0.1786 2.3060906708913242E-01
3R_14330314_SNP C T 0.2834 53 134 0.08579 8.4138921022572366E-02
3R_14330327_SNP C G 0.2989 55 129 0.8946 9.0353716357515923E-01
3R_14330330_SNP T C 0.1198 23 169 0.6028 5.9715331088278178E-01
3R_14330605_SNP C T 0.4615 84 98 0.5339 5.8372053487749942E-01
3R_14330644_SNP G A 0.06218 12 181 0.9761 9.7583148598579594E-01
3R_14330776_SNP A T 0.3552 65 118 0.2516 3.1328346653279537E-01
3R_14330990_SNP T C 0.125 24 168 0.6446 6.4119298005726422E-01
3R_14331044_SNP T C 0.07143 13 169 0.4918 5.3145296474805570E-01
3R_14331050_SNP T A 0.1609 28 146 0.9097 9.0620949174793575E-01
3R_14331084_DEL C CC 0.09677 18 168 0.8225 8.1774652252472735E-01
3R_14331091_SNP A T 0.3353 57 113 0.9206 9.2794475564167245E-01
3R_14331095_SNP C G 0.1094 21 171 0.4805 4.7425475362055258E-01
3R_14331111_SNP A T 0.07222 13 167 0.222 2.2831005108698132E-01
3R_14331200_DEL G ACACAATCGTA 0.1316 25 165 0.3473 3.3802223541988419E-01
3R_14331216_SNP T A 0.1737 33 157 0.9138 9.1235680509076333E-01
3R_14331217_SNP G A 0.1596 30 158 0.935 9.3360076734612185E-01
3R_14331228_SNP A T 0.1728 33 158 0.9031 9.0171707763181363E-01
3R_14331231_DEL G GAACTGAGAACT 0.1737 33 157 0.8363 8.3621574662577802E-01
3R_14331254_SNP G T 0.234 44 144 0.9073 9.0559379679679786E-01
3R_14331271_SNP A T 0.2197 38 135 0.9341 9.3228757662197326E-01
3R_14331273_SNP T A 0.2486 43 130 0.6312 6.6892984714038062E-01
3R_14331282_SNP A C 0.4831 86 92 0.9615 9.6530315090527408E-01
3R_14331283_SNP C T 0.4885 85 89 0.947 9.5198870174343597E-01
3R_14331285_INS AA A 0.2649 49 136 0.4628 4.5363112065782252E-01
3R_14331286_SNP C A 0.4885 85 89 0.8286 8.4597014293664441E-01
3R_14331293_SNP A T 0.2649 49 136 0.4628 4.5363112065782252E-01
3R_14331296_SNP A G 0.2842 52 131 0.9061 9.1504964795964872E-01
3R_14331314_SNP A C 0.2826 52 132 0.8717 8.8431806999185969E-01
3R_14331324_SNP T G 0.2809 50 128 0.8579 8.7223421153031766E-01
3R_14331329_SNP T A 0.2473 45 137 0.631 6.2434904821391846E-01
3R_14331332_INS T TT 0.288 53 131 0.8972 9.0729631949937717E-01
3R_14331336_DEL GATAAGTCAGGGAATG G 0.2896 53 130 0.9077 9.1664180806501006E-01
3R_14331360_SNP C T 0.4682 81 92 0.7809 7.7806732207231577E-01
3R_14331374_SNP T A 0.4835 88 94 0.6849 6.7794537961148948E-01
3R_14331377_SNP T C 0.1354 26 166 0.5076 5.0212754735706944E-01
3R_14331381_SNP C T 0.2919 54 131 0.7411 7.3752825189871585E-01
3R_14331384_SNP G A 0.3239 57 119 0.4834 4.6866716319290225E-01
3R_14331391_SNP T C 0.4945 90 92 0.9195 9.2761679832860444E-01
3R_14331398_SNP A T 0.5 91 91 0.8937 9.0442202992442666E-01
3R_14331400_SNP T C 0.4889 88 92 0.8521 8.6684025484570715E-01
3R_14331402_SNP T C 0.151 29 163 0.6134 6.1086680090788947E-01
3R_14331407_SNP G C 0.2849 53 133 0.6203 6.1657062817774300E-01
3R_14331416_SNP C T 0.1518 29 162 0.6258 6.2054852713410058E-01
3R_14331417_SNP T A 0.2935 54 130 0.6912 6.8557784930908972E-01
3R_14331423_SNP C T 0.1571 30 161 0.9274 9.2682581000930331E-01
3R_14331424_SNP G A 0.4889 88 92 0.8937 9.0421824863095279E-01
3R_14331425_SNP T G 0.1606 31 162 0.7873 7.8422192877017061E-01
3R_14331436_SNP A T 0.1649 32 162 0.6924 6.8826465704158779E-01
3R_14331439_SNP T G 0.1615 31 161 0.9127 9.1246410333172356E-01
3R_14331445_SNP A T 0.4918 90 93 0.7224 7.1785971089307776E-01
3R_14331457_SNP A C 0.1406 27 165 0.6038 5.9800566344009654E-01
3R_14331458_DEL T TC 0.1443 28 166 0.5584 5.5359707518732215E-01
3R_14331466_SNP A T 0.1406 27 165 0.7824 7.8277430905848877E-01
3R_14331468_SNP T C 0.266 50 138 0.8333 8.5047983266756122E-01
3R_14331478_SNP T C 0.1347 26 167 0.7153 7.1479327101600565E-01
3R_14331482_DEL A AGT 0.4444 80 100 0.7013 7.3637902095200980E-01
3R_14331486_SNP G A 0.4536 83 100 0.6511 6.8672010452506538E-01
3R_14331488_SNP T C 0.2896 53 130 0.606 6.4265308115163755E-01
3R_14331492_SNP A C 0.4475 81 100 0.7859 8.0765362430027099E-01
3R_14331503_SNP A G 0.1406 27 165 0.393 3.8564014321911211E-01
3R_14331644_SNP C G 0.06173 10 152 0.6672 6.7108485473099988E-01
3R_14331748_SNP C G 0.1047 20 171 0.9515 9.5094186007885206E-01
3R_14331758_SNP A G 0.1198 23 169 0.9272 9.2667613272082283E-01
3R_14331986_SNP T C 0.08673 17 179 0.8608 8.5863867106954328E-01
3R_14332013_SNP T A 0.2865 51 127 0.8895 9.0112941430720173E-01
3R_14332079_SNP T A 0.09189 17 168 0.7341 7.2932582055316186E-01
3R_14332254_SNP G A 0.2957 55 131 0.3441 3.9004783894327189E-01
3R_14332356_SNP T C 0.2328 44 145 0.4702 4.6887498921298487E-01
3R_14332628_SNP A C 0.1658 32 161 0.4085 4.5906178598948644E-01
3R_14332713_SNP T C 0.3333 59 118 0.2704 2.5500880021140282E-01
3R_14332769_SNP A C 0.1832 35 156 0.9808 9.8273761256556358E-01
3R_14332778_SNP A G 0.1658 32 161 0.7257 7.5252443756312715E-01
3R_14332798_SNP T C 0.1907 37 157 0.7044 7.3339174241373795E-01
3R_14332807_SNP A T 0.1649 32 162 0.9241 9.3186975302699171E-01
3R_14332833_SNP G C 0.1737 33 157 0.9507 9.5538351813746669E-01
3R_14332976_SNP T C 0.1361 26 165 0.7606 7.8820206150711047E-01
3R_14332990_INS GAAGAAG G 0.3833 69 111 0.5372 5.2666797139656507E-01
3R_14332998_SNP T C 0.3812 69 112 0.6216 6.1192014059086541E-01
3R_14332999_SNP T C 0.1211 23 167 0.6462 6.7924737536523772E-01
3R_14333003_SNP T G 0.1354 26 166 0.864 8.7753298967286553E-01
3R_14333020_SNP C A 0.1598 31 163 0.8384 8.3619375824091191E-01
3R_14333055_SNP T A 0.05181 10 183 0.6502 6.4632773414761391E-01
3R_14333056_SNP T A 0.05181 10 183 0.6502 6.4632773414761391E-01
3R_14333074_SNP A G 0.1935 36 150 0.8737 8.7100631342736790E-01
3R_14333158_SNP A T 0.1968 37 151 0.5315 5.2503405689922245E-01
3R_14333183_SNP T G 0.3444 62 118 0.8184 8.1393366299828007E-01
3R_14333185_SNP A T 0.337 61 120 0.8043 7.9915686004858322E-01
3R_14333194_SNP G A 0.4525 81 98 0.4804 4.6934367906885222E-01
3R_14333202_DEL G CAAAAATTAT 0.1895 36 154 0.3766 3.6712611884796353E-01
3R_14333212_SNP T A 0.328 61 125 0.7261 7.1977523448907410E-01
3R_14333221_SNP A T 0.442 80 101 0.5961 5.8445443584807066E-01
3R_14333241_SNP C T 0.3017 54 125 0.6728 6.6680444965435259E-01
3R_14333247_SNP G T 0.3657 64 111 0.4723 5.0546507358790327E-01
3R_14333310_SNP A C 0.3923 71 110 0.516 5.0673943473301297E-01
3R_14333327_DEL T TT 0.06395 11 161 0.8946 9.0439864547505144E-01
3R_14333367_SNP C T 0.2 38 152 0.5888 5.8156810974110607E-01
3R_14333375_SNP C T 0.2579 49 141 0.642 6.8623541622341988E-01
3R_14333382_SNP T C 0.1632 31 159 0.96 9.5922086032804610E-01
3R_14333445_SNP G C 0.1576 29 155 0.7433 7.3534349230200957E-01
3R_14333452_DEL T AAA 0.4821 81 87 0.8166 8.4712051491604379E-01
3R_14333506_SNP T C 0.291 55 134 0.8339 8.5308753476325638E-01
3R_14333510_SNP T C 0.07407 14 175 0.8526 8.5109277181151699E-01
3R_14333569_SNP C T 0.05076 10 187 0.4046 3.9946578601212612E-01
3R_14333584_SNP T G 0.05076 10 187 0.3665 3.6135558313702931E-01
3R_14333586_DEL G GCG 0.05612 11 185 0.439 4.3590963930049720E-01
3R_14333596_SNP T C 0.2035 35 137 0.9314 9.3231431324667013E-01
3R_14333600_SNP G C 0.1316 25 165 0.1552 1.5817968223378909E-01
3R_14333603_SNP G T 0.4524 76 92 0.4421 4.2708953961660401E-01
3R_14333712_SNP T C 0.2581 48 138 0.8215 8.2162010207147196E-01
3R_14333737_SNP T C 0.1746 33 156 0.255 2.4896687601364687E-01
3R_14333743_SNP T C 0.05102 10 186 0.387 3.8263656784932831E-01
3R_14333782_SNP G A 0.2926 55 133 0.6188 6.1905251731606770E-01
3R_14333791_DEL G GG 0.1623 31 160 0.4536 5.0279140912319797E-01
3R_14333811_SNP A T 0.459 84 99 0.5679 6.0764207052865349E-01
3R_14333846_SNP A G 0.5 91 91 0.6139 6.1186599159960187E-01
3R_14333953_SNP C A 0.114 22 171 0.6912 6.8694760163664004E-01
3R_14334108_SNP G A 0.1892 35 150 0.7957 7.9523201626682793E-01
3R_14334119_SNP T C 0.1568 29 156 0.8474 8.6548834411302866E-01
3R_14334120_SNP A T 0.2181 41 147 0.5799 5.8064978139676970E-01
3R_14334139_SNP A C 0.2128 40 148 0.5717 5.7480192439249622E-01
3R_14334174_DEL CT C 0.3978 74 112 0.1211 1.2112435410459244E-01
3R_14334181_SNP T C 0.4088 74 107 0.1232 1.2123667342203870E-01
3R_14334182_SNP A T 0.4022 74 110 0.1352 1.3374166136322918E-01
3R_14334184_SNP A T 0.4022 74 110 0.163 1.6357917003107703E-01
3R_14334262_SNP T A 0.4231 77 105 0.4362 4.1990926131523609E-01
3R_14334263_SNP T A 0.07027 13 172 0.4084 3.9917811627177424E-01
3R_14334283_SNP G A 0.4378 81 104 0.2929 2.8456916974375113E-01
3R_14334284_SNP A T 0.3495 65 121 0.8796 8.9525479211876569E-01
3R_14334314_SNP A C 0.4076 75 109 0.478 4.6015811329198142E-01
3R_14334319_SNP G A 0.414 77 109 0.4577 4.4383217601891278E-01
3R_14334325_SNP C G 0.4239 78 106 0.4447 4.2641369775398519E-01
3R_14334388_SNP T G 0.1257 24 167 0.1923 2.4807611202513491E-01
3R_14334441_SNP T A 0.3978 74 112 0.4653 4.6254837941700144E-01
3R_14334566_SNP G A 0.4918 90 93 0.6458 6.4339075718784355E-01
3R_14334572_DEL A ACTG 0.3656 68 118 0.6644 6.6231502156153010E-01
3R_14334586_SNP C T 0.06701 13 181 0.9651 9.6911219966966888E-01
3R_14334593_SNP T C 0.06667 13 182 0.5739 5.6860354537982594E-01
3R_14334597_SNP A G 0.4807 87 94 0.8057 8.2658704320890664E-01
3R_14334602_SNP C G 0.06186 12 182 0.5981 5.9206873947228933E-01
3R_14334604_SNP A G 0.06736 13 180 0.5643 5.5739317960748735E-01
3R_14334618_SNP T A 0.4444 80 100 0.7597 7.8522025052931177E-01
3R_14334633_SNP G C 0.4372 80 103 0.7903 8.1334848705751506E-01
3R_14334636_SNP G A 0.4372 80 103 0.8252 8.4510454232124532E-01
3R_14334657_SNP C T 0.05612 11 185 0.6068 6.0502828311992485E-01
3R_14334664_SNP A G 0.05236 10 181 0.2937 3.4805143297110042E-01
3R_14334680_SNP A G 0.4586 83 98 0.7291 7.2152460084621306E-01
3R_14334686_SNP T C 0.06736 13 180 0.4064 4.5924204160795457E-01
3R_14334693_SNP C T 0.3279 60 123 0.8057 8.0203501729761417E-01
3R_14334694_SNP G A 0.05556 11 187 0.6101 6.0994528878210774E-01
3R_14334744_SNP G A 0.1005 19 170 0.4882 5.3099276102001736E-01
3R_14334784_SNP C A 0.3027 56 129 0.5803 5.7336808149118246E-01
3R_14334817_SNP G T 0.3187 58 124 0.6204 6.1135611312686100E-01
3R_14334834_SNP T G 0.3152 58 126 0.531 5.2282312578186629E-01
3R_14334838_SNP A T 0.1474 28 162 0.1984 2.5782568551874074E-01
3R_14334883_SNP T G 0.3226 60 126 0.2213 2.8074148815394573E-01
3R_14334904_INS AC A 0.3099 53 118 0.2458 2.3371110528366812E-01
3R_14334973_SNP T G 0.2366 44 142 0.9358 9.3444396913895622E-01
3R_14334976_INS CC C 0.2513 48 143 0.9736 9.7319534203387392E-01
3R_14334978_SNP G C 0.2487 47 142 0.9554 9.5466908784975457E-01
3R_14335072_INS TTT T 0.235 43 140 0.3624 4.1581422031123338E-01
3R_14335111_SNP T C 0.08854 17 175 0.6237 6.1750146047943277E-01
3R_14335136_SNP T A 0.3591 65 116 0.1783 2.3230899629410340E-01
3R_14335182_SNP T A 0.1237 23 163 0.6829 7.1335832166594471E-01
3R_14335202_SNP A T 0.1858 34 149 0.872 8.8338983773791913E-01
3R_14335317_SNP T C 0.05025 10 189 0.2607 2.5845498102657705E-01
3R_14335367_SNP G A 0.05025 10 189 0.2607 2.5845498102657705E-01
3R_14335398_SNP C G 0.2649 49 136 0.4595 5.0968986809880690E-01
3R_14335540_SNP C G 0.1935 36 150 0.4615 4.5258227527736861E-01
3R_14335563_SNP C T 0.1309 25 166 0.6409 6.7257003332522447E-01
3R_14335572_SNP T G 0.06486 12 173 0.5362 5.8488966673096709E-01
3R_14335581_SNP A C 0.0733 14 177 0.5721 5.6258485612568576E-01
3R_14335647_SNP G T 0.4469 80 99 0.517 5.5750082154353786E-01
3R_14335648_SNP C T 0.456 83 99 0.6035 6.3897950976243656E-01
3R_14335797_SNP A T 0.3039 55 126 0.9067 9.0615948588989481E-01
3R_14335814_SNP C G 0.3804 70 114 0.9558 9.5513490552354208E-01
3R_14335826_SNP T G 0.2903 54 132 0.8193 8.2042371911021716E-01
3R_14335886_SNP C T 0.06842 13 177 0.8614 8.5982306690021792E-01
3R_14336096_SNP T G 0.1623 31 160 0.87 8.6714506138282033E-01
3R_14336109_SNP A G 0.164 31 158 0.9579 9.5723401258038965E-01
3R_14336137_SNP A T 0.2105 40 150 0.4281 4.1705973949387731E-01
3R_14336147_SNP T C 0.171 33 160 0.8054 8.0150139433082801E-01
3R_14336181_SNP T C 0.4254 77 104 0.8185 8.3933714888696653E-01
3R_14336199_SNP T C 0.4176 76 106 0.7364 7.6764335771227343E-01
3R_14336200_SNP A C 0.171 33 160 0.9584 9.6245285777634138E-01
3R_14336220_SNP C A 0.3876 69 109 0.8157 8.3407052724591912E-01
3R_14336266_SNP T A 0.2116 40 149 0.342 3.9256831819095228E-01
3R_14336285_SNP G C 0.2181 41 147 0.312 3.6267104558534957E-01
3R_14336286_SNP T C 0.2139 40 147 0.4606 5.0275129704265531E-01
3R_14336297_SNP G A 0.1828 34 152 0.8218 8.2061809685225884E-01
3R_14336306_SNP A C 0.164 31 158 0.984 9.8393386916326764E-01
3R_14336307_SNP A C 0.1693 32 157 0.9616 9.6205613253515476E-01
3R_14336428_SNP C G 0.1316 25 165 0.4495 4.4558587323178656E-01
3R_14336484_INS G GT 0.1011 19 169 0.5466 5.3932375028184620E-01
3R_14336557_SNP A C 0.3478 64 120 0.2788 3.3111270680126692E-01
3R_14336585_SNP T A 0.4833 87 93 0.6017 6.4019078575757438E-01
3R_14336628_SNP T C 0.3867 70 111 0.736 7.6229959180934626E-01
3R_14336635_SNP T C 0.1164 22 167 0.7042 7.3507409536111212E-01
3R_14336647_SNP T A 0.3833 69 111 0.7314 7.5724954635820818E-01
3R_14336664_SNP C G 0.06122 12 184 0.7214 7.1934520358765131E-01
3R_14336927_SNP A G 0.2667 48 132 0.4654 5.1183551962844365E-01
3R_14336947_SNP G A 0.2667 48 132 0.7829 8.0463702594886910E-01
3R_14336951_SNP A G 0.1771 34 158 0.9683 9.6791395613943754E-01
3R_14336967_SNP A G 0.09474 18 172 0.3401 3.4643146228743305E-01
3R_14336970_SNP T C 0.2247 40 138 0.7864 7.8126957405591446E-01
3R_14336979_DEL T TT 0.07979 15 173 0.7473 7.4720362988921663E-01
3R_14337057_SNP A G 0.06701 13 181 0.9692 9.6871810511338829E-01
3R_14337215_SNP A G 0.1675 32 159 0.9733 9.7344045208960117E-01
3R_14337306_SNP T C 0.4503 86 105 0.5264 5.7351446905887327E-01
3R_14337422_SNP T C 0.4581 82 97 0.6207 6.5902990921791482E-01
3R_14337428_SNP T C 0.4722 85 95 0.3214 3.1791098905945547E-01
3R_14337446_SNP T C 0.2083 40 152 0.8109 8.0948097454141199E-01
3R_14337450_SNP T A 0.1823 35 157 0.8427 8.4102956254488970E-01
3R_14337581_SNP T A 0.08247 16 178 0.3116 3.0505407103923543E-01
3R_14337669_SNP A G 0.4096 77 111 0.4911 4.9473550141743616E-01
3R_14337670_SNP G A 0.1436 27 161 0.9887 9.8871574984281907E-01
3R_14337680_SNP G A 0.1467 27 157 0.8993 8.9903508293177936E-01
3R_14337703_SNP C A 0.2796 52 134 0.3599 3.5525583459691956E-01
3R_14337748_SNP G A 0.2086 39 148 0.3055 2.9741750280967982E-01
3R_14337755_SNP C A 0.4722 85 95 0.871 8.8614158509274610E-01
3R_14337756_SNP G T 0.4972 88 89 0.7895 8.1219083184816387E-01
3R_14337758_SNP G A 0.4835 88 94 0.8727 8.8745510137195560E-01
3R_14337759_SNP G A 0.2446 45 139 0.4274 4.8907493203723529E-01
3R_14337774_INS T TT 0.2022 37 146 0.2932 2.8572322443654508E-01
3R_14337785_SNP A G 0.2652 48 133 0.4642 4.5192046060803115E-01
3R_14337804_SNP T G 0.4716 83 93 0.957 9.6147895102407499E-01
3R_14337815_SNP T C 0.2703 50 135 0.4213 4.1657317716311415E-01
3R_14337846_SNP G A 0.3716 68 115 0.6798 7.0671464602796907E-01
3R_14337876_SNP T C 0.3369 63 124 0.3534 3.4558491228645649E-01
3R_14337898_SNP A T 0.3978 72 109 0.6152 6.4657793403464492E-01
3R_14337907_SNP T C 0.4213 75 103 0.2819 3.2872451496569055E-01
3R_14337908_SNP C T 0.4167 75 105 0.3095 3.5813955950595133E-01
3R_14337911_SNP A T 0.4181 74 103 0.3231 3.6919246104637415E-01
3R_14337919_SNP C T 0.4407 78 99 0.1881 2.4424441032698574E-01
3R_14337939_SNP C T 0.3934 72 111 0.5422 5.7874361874426949E-01
3R_14337950_SNP A T 0.2944 53 127 0.2779 2.6913576134626960E-01
3R_14338101_SNP C A 0.1497 28 159 0.982 9.8403153576740920E-01
3R_14338153_SNP G C 0.2541 46 135 0.9726 9.7247710272715171E-01
3R_14338236_DEL T TA 0.3693 65 111 0.3734 3.8266910017713462E-01
3R_14338241_SNP A G 0.4 74 111 0.4912 4.9241876830266429E-01
3R_14338255_SNP T C 0.1088 21 172 0.6877 6.8273474777331566E-01
3R_14338258_SNP G T 0.09744 19 176 0.5344 5.2890208615235512E-01
3R_14338259_SNP G A 0.3838 71 114 0.1345 1.3815535607322471E-01
3R_14338265_SNP A G 0.07692 15 180 0.9251 9.2460504223216844E-01
3R_14338278_SNP A C 0.1959 38 156 0.4016 3.9639464915188083E-01
3R_14338279_SNP T G 0.3261 60 124 0.7902 8.1195106374894643E-01
3R_14338306_SNP A T 0.4475 81 100 0.7293 7.5533953667407072E-01
3R_14338316_SNP G A 0.4541 84 101 0.5507 6.0467491197968681E-01
3R_14338345_SNP T A 0.05641 11 184 0.7172 7.1466925153984073E-01
3R_14338349_SNP C G 0.1036 20 173 0.2347 2.2666361657540424E-01
3R_14338352_SNP A T 0.1031 20 174 0.2361 2.2914007050344398E-01
3R_14338354_DEL T TG 0.09845 19 174 0.1982 1.9058923009289375E-01
3R_14338359_SNP C A 0.1036 20 173 0.2879 2.7935287855986590E-01
3R_14338366_SNP T A 0.1244 24 169 0.2239 2.1957039384669608E-01
3R_14338370_SNP C G 0.3536 64 117 0.5029 5.5453348830321392E-01
3R_14338441_INS T TT 0.2386 42 134 0.24 2.9524132372199741E-01
3R_14338492_SNP C A 0.4254 77 104 0.2481 2.4933939729198562E-01
3R_14338494_SNP T C 0.07568 14 171 0.6884 6.8277588620312812E-01
3R_14338537_SNP C A 0.1217 23 166 0.04436 4.1100492373236486E-02
3R_14338695_SNP T C 0.07614 15 182 0.2925 2.9122584946840124E-01
3R_14338864_SNP G T 0.2181 41 147 0.8853 9.0004431905262450E-01
3R_14338948_SNP C T 0.4309 81 107 0.53 5.7102631002534376E-01
3R_14339129_SNP A G 0.3883 73 115 0.8892 9.0154966431674910E-01
3R_14339189_SNP A G 0.1033 19 165 0.6685 6.6521672134832732E-01
3R_14339271_INS A AGA 0.09317 15 146 0.154 2.0250406860223436E-01
3R_14339412_DEL TCTC T 0.2228 41 143 0.4122 3.9967413660533846E-01
3R_14339457_SNP T C 0.2181 41 147 0.3293 3.2017306885552133E-01
3R_14339544_SNP T C 0.4247 79 107 0.5026 5.4608421459304979E-01
3R_14339636_SNP G T 0.07692 15 180 0.2471 2.4575967636615526E-01
3R_14339637_SNP T G 0.07692 15 180 0.2471 2.4575967636615526E-01
3R_14339759_DEL T TA 0.1134 22 172 0.1688 1.6701663347538653E-01
3R_14339776_SNP A G 0.1082 21 173 0.1999 1.9636364323533506E-01
3R_14339791_SNP T C 0.2304 44 147 0.8586 8.5818132725434926E-01
3R_14339792_SNP T A 0.1088 21 172 0.1668 1.6289519421079157E-01
3R_14339827_SNP A G 0.328 61 125 0.6622 6.6090087885907423E-01
3R_14339851_SNP G A 0.2067 37 142 0.9751 9.7484949677709687E-01
3R_14339852_SNP T G 0.3315 59 119 0.2842 2.7327749326762107E-01
3R_14339929_DEL T TT 0.2541 46 135 0.2003 1.8773372095320973E-01
3R_14339941_SNP T C 0.09626 18 169 0.2691 2.6546044037074912E-01
3R_14339951_DEL T TAT 0.2407 39 123 0.7537 7.4291856467687256E-01
3R_14340010_SNP C A 0.303 50 115 0.2681 3.1438574972144284E-01
3R_14340024_SNP A G 0.1183 22 164 0.6661 6.6269159980457337E-01
3R_14340027_SNP C G 0.1359 25 159 0.666 6.6165054140162916E-01
3R_14340039_SNP T G 0.1818 32 144 0.8857 8.9683361855717103E-01
3R_14340069_SNP C T 0.09783 18 166 0.4044 3.9213019242540958E-01
3R_14340092_SNP A G 0.3184 57 122 0.479 4.6955337362418303E-01
3R_14340120_SNP T A 0.4509 78 95 0.4921 4.7669142730478475E-01
3R_14340192_SNP C G 0.09444 17 163 0.3548 3.3868710532105639E-01
3R_14340205_SNP A G 0.09341 17 165 0.3418 3.2946946795727516E-01
3R_14340215_SNP T A 0.4583 77 91 0.1781 2.2136289370032580E-01
3R_14340238_SNP A T 0.1421 26 157 0.09903 9.0611120053160410E-02
3R_14340263_SNP G T 0.236 42 136 0.3139 3.0275443936243907E-01
3R_14340264_SNP G T 0.2444 44 136 0.4399 4.2620701455431875E-01
3R_14340270_SNP G T 0.2443 43 133 0.6272 6.1615770198215514E-01
3R_14340340_SNP T A 0.116 21 160 0.07724 7.2303692565147043E-02
3R_14340407_SNP G T 0.3103 54 120 0.4834 5.3077240002529935E-01
3R_14340417_SNP T C 0.3011 53 123 0.3638 4.1917353573870031E-01
3R_14340509_SNP T C 0.2727 51 136 0.2927 2.9321795365188186E-01
3R_14340551_SNP T G 0.1979 37 150 0.1689 1.5812003220240778E-01
3R_14340552_SNP G T 0.1765 33 154 0.3366 3.3093920022863599E-01
3R_14340573_SNP T G 0.1277 24 164 0.2007 1.9653409487250073E-01
3R_14340601_SNP C T 0.1354 26 166 0.4976 4.9110342022166387E-01
3R_14340629_INS AT A 0.4011 73 109 0.2888 3.3587894492274706E-01
3R_14340631_SNP G T 0.382 68 110 0.3391 3.8236581496001087E-01
3R_14340638_SNP A T 0.3846 70 112 0.2925 3.4642789920381034E-01
3R_14340646_DEL G GG 0.4022 72 107 0.4633 5.0569426149526286E-01
3R_14340662_SNP T C 0.3923 71 110 0.3508 3.9683033067706119E-01
3R_14340736_SNP T A 0.3427 61 117 0.06037 5.2763671655298425E-02
3R_14340809_SNP T C 0.05464 10 173 0.825 8.2113486153435844E-01
3R_14341004_SNP A G 0.4438 79 99 0.4634 5.0997464738718556E-01
3R_14341073_SNP T C 0.08152 15 169 0.6547 6.4771880026962192E-01
3R_14341083_SNP A G 0.107 20 167 0.5654 5.5936118190341877E-01
3R_14341285_SNP C A 0.4757 88 97 0.6436 6.4418988296266166E-01
3R_14341286_SNP C T 0.4066 74 108 0.5113 5.1303830361639602E-01
3R_14341294_SNP A T 0.4785 89 97 0.6737 6.7462074982850861E-01
3R_14341300_SNP A G 0.4811 89 96 0.6707 6.7555447011708791E-01
3R_14341309_SNP T C 0.4892 91 95 0.7159 7.1753630171393601E-01
3R_14341322_SNP A T 0.4945 90 92 0.9072 9.0819485381278930E-01
3R_14341323_SNP A T 0.4891 90 94 0.843 8.4381261974872201E-01
3R_14341363_SNP C T 0.05528 11 188 0.2612 2.5807065878148827E-01
3R_14341387_SNP A T 0.05584 11 186 0.2723 2.6770940924204134E-01
3R_14341392_SNP G A 0.05236 10 181 0.4863 4.7988679677640611E-01
3R_14341466_SNP A T 0.2384 41 131 0.5403 5.3368800415387885E-01
3R_14341618_SNP G A 0.1376 26 163 0.7605 7.5801117258086748E-01
3R_14341883_SNP T C 0.1828 34 152 0.4707 4.6344191190569017E-01
3R_14341998_SNP T G 0.3587 66 118 0.8962 8.9623651051786168E-01
3R_14342030_SNP A G 0.1204 23 168 0.4759 4.6737071008310571E-01
3R_14342031_SNP T C 0.08763 17 177 0.2517 2.4751561227108043E-01
3R_14342034_SNP G T 0.2514 46 137 0.7352 7.5693555268675972E-01
3R_14342056_SNP T A 0.09574 18 170 0.4557 5.0541687589829276E-01
3R_14342063_SNP T C 0.4205 74 102 0.5576 5.4905344368824105E-01
3R_14342082_SNP C G 0.08247 16 178 0.574 5.7053215951290048E-01
3R_14342084_SNP T C 0.09836 18 165 0.4185 4.7123885856440950E-01
3R_14342115_SNP T G 0.0733 14 177 0.2157 2.0861175664598208E-01
3R_14342150_SNP A T 0.162 29 150 0.1522 1.9306048558478262E-01
3R_14342152_SNP G A 0.07263 13 166 0.0533 4.7690116297220697E-02
3R_14342154_DEL CT AACAA 0.07263 13 166 0.0533 4.7690116297220697E-02
3R_14342166_SNP C T 0.3395 55 107 0.386 3.6555412192224268E-01
3R_14342184_SNP T C 0.3293 54 110 0.4743 4.5032788630116272E-01
3R_14342187_SNP C T 0.0791 14 163 0.2669 2.5126233907801154E-01
3R_14342192_SNP A G 0.09551 17 161 0.1238 1.1191615920072429E-01
3R_14342198_SNP T A 0.4785 78 85 0.4856 4.5648342309568934E-01
3R_14342208_SNP A T 0.4431 74 93 0.3198 2.9089480500516340E-01
3R_14342216_SNP C T 0.1455 24 141 0.1452 1.2516132007191905E-01
3R_14342222_SNP A G 0.07865 14 164 0.2004 1.8683397601933194E-01
3R_14342228_SNP T A 0.3567 61 110 0.1372 1.2265669849480154E-01
3R_14342229_SNP G A 0.4817 79 85 0.3166 2.8489151271878010E-01
3R_14342251_SNP T C 0.4294 73 97 0.2295 2.1614321457074293E-01
3R_14342260_SNP G A 0.4417 72 91 0.2829 2.6078101242667351E-01
3R_14342262_SNP C A 0.392 69 107 0.1518 1.4068035471565177E-01
3R_14342272_SNP T A 0.4671 78 89 0.3124 2.9003550086284735E-01
3R_14342282_SNP G A 0.4561 78 93 0.2292 2.1448581540115286E-01
3R_14342292_SNP T G 0.09626 18 169 0.176 1.6909778648422880E-01
3R_14342310_SNP A C 0.2649 49 136 0.29 2.8020372519926429E-01
3R_14342349_SNP A G 0.3315 59 119 0.01398 1.2480247952260182E-02
3R_14342415_SNP A T 0.2324 43 142 0.08305 1.2319642156338284E-01
3R_14342505_SNP G T 0.2751 52 137 0.8985 8.9628334736071480E-01
3R_14342566_SNP C T 0.492 92 95 0.759 7.5567423879832074E-01
3R_14342642_SNP A G 0.07979 15 173 0.9496 9.4890408832682527E-01
3R_14342675_DEL A AA 0.2434 46 143 0.1152 1.8668553645320207E-01
3R_14342729_SNP G A 0.06667 13 182 0.4281 4.2456620063112349E-01
3R_14342803_SNP A G 0.1436 27 161 0.5405 5.8386371131201198E-01
3R_14342863_SNP C T 0.427 79 106 0.4758 5.2651134265617094E-01
3R_14342895_INS TT T 0.07362 12 151 0.1237 1.0055453518590418E-01
3R_14342911_SNP A T 0.09195 16 158 0.2453 2.2236077263023046E-01
3R_14342933_SNP C G 0.1129 21 165 0.514 5.0913448645291270E-01
3R_14342975_SNP A G 0.07732 15 179 0.9081 9.0708653195052236E-01
3R_14342979_SNP A G 0.159 31 164 0.3182 3.1226119923963802E-01
3R_14342993_SNP G C 0.2042 39 152 0.3987 4.4779361548826857E-01
3R_14343043_SNP A T 0.1414 27 164 0.9473 9.4767932839508151E-01
3R_14343116_SNP G T 0.254 48 141 0.3793 3.7829574220666895E-01
3R_14343218_SNP G C 0.1354 26 166 0.6091 6.0329196373126681E-01
3R_14343264_SNP C A 0.1186 23 171 0.06439 6.0684489263421043E-02
3R_14343271_SNP A G 0.1053 20 170 0.1416 1.8976448544244473E-01
3R_14343304_SNP G A 0.1623 31 160 0.3256 3.2666166838658528E-01
3R_14343350_SNP A G 0.4225 79 108 0.7677 7.6562362272814022E-01
3R_14343457_SNP G T 0.1436 28 167 0.3546 3.5578479777019156E-01
3R_14343464_SNP T C 0.2368 45 145 0.7474 7.4546884882818742E-01
3R_14343468_SNP T C 0.1436 28 167 0.2501 2.5147813409568920E-01
3R_14343512_SNP G A 0.1295 25 168 0.265 2.6379470854630205E-01
3R_14343513_INS ATAAATCT A 0.134 26 168 0.2993 2.9920807876571232E-01
3R_14343515_SNP A G 0.1347 26 167 0.2945 2.9335249487175397E-01
3R_14343525_SNP G A 0.3676 68 117 0.4401 4.3312705531245976E-01
3R_14343537_SNP T A 0.1606 31 162 0.198 1.9631128877746362E-01
3R_14343575_SNP G A 0.4208 77 106 0.1038 1.0051683552211410E-01
3R_14343722_SNP T A 0.08718 17 178 0.3696 3.6520924167368252E-01
3R_14343724_SNP G A 0.4108 76 109 0.9813 9.8094862582191755E-01
3R_14343763_SNP A G 0.06091 12 185 0.7798 7.8082383462687743E-01
3R_14343791_SNP T C 0.2116 40 149 0.4572 4.4601671171627544E-01
3R_14343820_SNP G A 0.09645 19 178 0.3488 3.4587603602836303E-01
3R_14343904_DEL T TA 0.2193 41 146 0.39 4.5304195478237097E-01
3R_14343910_SNP G A 0.3204 58 123 0.8354 8.5416976200887818E-01
3R_14343913_SNP A G 0.07732 15 179 0.9843 9.8403136648347600E-01
3R_14343930_SNP T A 0.1141 21 163 0.4651 4.6233074977752686E-01
3R_14343931_SNP G A 0.08333 16 176 0.2897 2.8502104616131563E-01
3R_14343934_SNP G A 0.324 58 121 0.6134 6.5721868799873062E-01
3R_14343937_SNP T C 0.3022 55 127 0.6266 6.6594348533999326E-01
3R_14343944_SNP C G 0.2768 49 128 0.2728 3.2914571423773997E-01
3R_14343976_SNP T C 0.3371 59 116 0.537 5.8392297967318774E-01
3R_14343981_SNP T A 0.3258 58 120 0.8769 8.8995878133501838E-01
3R_14343988_SNP G A 0.3161 55 119 0.6417 6.7162853852326820E-01
3R_14343989_SNP T A 0.3333 59 118 0.7735 7.9452057412579880E-01
3R_14344004_SNP T C 0.3296 59 120 0.5454 5.9014752732284070E-01
3R_14344026_SNP T A 0.326 59 122 0.7789 8.0901417149899757E-01
3R_14344028_SNP G A 0.3167 57 123 0.7 7.3388533142853229E-01
3R_14344033_SNP G C 0.1011 19 169 0.9011 8.9925265583106850E-01
3R_14344034_SNP T A 0.2229 37 129 0.6306 6.6473049506367898E-01
3R_14344035_SNP A G 0.1979 37 150 0.583 6.2700399052660605E-01
3R_14344036_SNP G T 0.09091 17 170 0.831 8.2796707229389588E-01
3R_14344037_SNP C A 0.09626 18 169 0.9935 9.9331076607508340E-01
3R_14344040_SNP G A 0.08649 16 169 0.6562 6.4895584608976509E-01
3R_14344041_SNP T G 0.05682 10 166 0.6345 6.3225168672336507E-01
3R_14344043_SNP G C 0.1935 36 150 0.5726 6.1731105521120322E-01
3R_14344044_SNP G T 0.2317 38 126 0.6498 6.8826857559774912E-01
3R_14344045_SNP T C 0.09239 17 167 0.7937 7.9203550652951960E-01
3R_14344048_SNP G T 0.0973 18 167 0.3582 3.5169847315291958E-01
3R_14344049_INS TCCATTATTAAC T 0.08808 17 176 0.4104 4.0461954731990080E-01
3R_14344050_SNP G T 0.1808 32 145 0.7986 8.1819425392458056E-01
3R_14344053_SNP A T 0.1957 36 148 0.761 7.8278408292836965E-01
3R_14344058_SNP T A 0.2246 42 145 0.6739 7.0412953075447726E-01
3R_14344060_SNP T G 0.2234 42 146 0.7396 7.6610468075914950E-01
3R_14344063_SNP C G 0.2 37 148 0.3524 4.0805305561645355E-01
3R_14344066_SNP A T 0.08421 16 174 0.7605 7.5955648248325081E-01
3R_14344068_SNP C A 0.1276 25 171 0.3588 4.2012353203139507E-01
3R_14344069_SNP A C 0.08466 16 173 0.7646 7.6084476690741110E-01
3R_14344076_SNP G T 0.1937 37 154 0.7074 7.3843059446687642E-01
3R_14344077_SNP G T 0.08901 17 174 0.8451 8.4308593484918992E-01
3R_14344081_SNP T C 0.08205 16 179 0.3554 3.5388796522852894E-01
3R_14344090_SNP G A 0.1122 22 174 0.4892 5.3542431399643975E-01
3R_14344091_SNP G A 0.09744 19 176 0.3197 3.2401798635513313E-01
3R_14344101_SNP A T 0.3333 62 124 0.8215 8.4363158112913250E-01
3R_14344108_SNP G A 0.09474 18 172 0.8899 8.8835441323477826E-01
3R_14344115_SNP T A 0.1053 20 170 0.4398 4.3978613301187941E-01
3R_14344118_SNP T C 0.1 19 171 0.4994 4.9918645991650767E-01
3R_14344123_SNP T A 0.09474 18 172 0.4547 4.5421840322880558E-01
3R_14344124_SNP T A 0.08947 17 173 0.7874 7.8336057729254982E-01
3R_14344127_SNP G C 0.09744 19 176 0.4897 4.9233802565585316E-01
3R_14344128_SNP A G 0.102 20 176 0.4284 4.3210437554105996E-01
3R_14344132_SNP C A 0.08247 16 178 0.2282 2.2956925615143287E-01
3R_14344133_SNP G T 0.0914 17 169 0.3884 3.8311010739061169E-01
3R_14344135_SNP T C 0.09375 18 174 0.8716 8.7032502790828370E-01
3R_14344263_SNP G A 0.4674 86 98 0.6112 6.5461841200492454E-01
3R_14344312_INS GTGTGGCTTT G 0.07778 14 166 0.8755 8.7058068738742189E-01
3R_14344331_SNP A T 0.1016 19 168 0.7871 8.0879815993965698E-01
3R_14344384_SNP G A 0.4057 71 104 0.8894 9.0189646038501237E-01
3R_14344430_SNP C G 0.1099 21 170 0.6916 6.8570817372297088E-01
3R_14344482_SNP A G 0.0567 11 183 0.3801 3.7605591272682093E-01
3R_14344499_SNP C T 0.4722 85 95 0.9266 9.3560922397664614E-01
3R_14344611_SNP T C 0.05051 10 188 0.5492 5.5154023004759956E-01
3R_14344614_SNP T A 0.2757 51 134 0.9896 9.9068990083285513E-01
3R_14344624_SNP C G 0.4134 74 105 0.3665 4.2247803644367887E-01
3R_14344672_INS T TTTGCACAT 0.06915 13 175 0.9654 9.6546898799891046E-01
3R_14344684_SNP C T 0.05584 11 186 0.7397 7.4099521553833458E-01
3R_14344687_SNP A G 0.05641 11 184 0.7262 7.2650615901059745E-01
3R_14344717_SNP T C 0.4134 74 105 0.5894 5.7672163586715230E-01
3R_14344719_SNP C A 0.4098 75 108 0.5659 5.5744943258498192E-01
3R_14344729_SNP T A 0.414 77 109 0.5909 5.8372955499181445E-01
3R_14344732_DEL A ACCTTGTTCAATAA 0.2857 52 130 0.7226 7.1824895177210402E-01
3R_14344746_SNP T A 0.4355 81 105 0.6561 6.4978414392438888E-01
3R_14344747_SNP G A 0.4286 78 104 0.5587 5.4661947746400741E-01
3R_14344749_SNP C G 0.4254 77 104 0.6012 5.9332952077335488E-01
3R_14344758_SNP G A 0.05584 11 186 0.4037 4.0793270616782984E-01
3R_14344798_SNP C G 0.2033 37 145 0.2866 2.7772550320411071E-01
3R_14344868_SNP C G 0.09694 19 177 0.6272 6.2916268269800102E-01
3R_14344917_SNP G A 0.2513 47 140 0.8346 8.5474461573646099E-01
3R_14344927_SNP A G 0.09845 19 174 0.2667 2.6832689452050851E-01
3R_14344934_SNP T G 0.06599 13 184 0.9872 9.8709895817837889E-01
3R_14344936_SNP T G 0.134 26 168 0.3556 3.5721603732901930E-01
3R_14344966_SNP T G 0.08602 16 170 0.7225 7.5286729619386206E-01
3R_14344972_SNP T A 0.1214 21 152 0.04358 8.7463514086864924E-02
3R_14345009_SNP A C 0.09948 19 172 0.7791 7.7763753687019177E-01
3R_14345048_SNP T C 0.2204 41 145 0.3047 2.9578178345627670E-01
3R_14345069_SNP G A 0.3889 70 110 0.9277 9.2538040682920919E-01
3R_14345303_SNP G A 0.3552 65 118 0.5722 5.7835041766477890E-01
3R_14345441_SNP A G 0.123 23 164 0.4366 4.9822512022213195E-01
3R_14345445_SNP T A 0.4108 76 109 0.5285 5.7098126933752302E-01
3R_14345446_SNP T G 0.4088 74 107 0.3902 4.3736648567088499E-01
3R_14345465_SNP G T 0.07772 15 178 0.881 8.9487172206681964E-01
3R_14345493_SNP A C 0.1 19 171 0.7777 8.0584757753374570E-01
3R_14345502_SNP G T 0.4746 84 93 0.8866 8.9713421838298446E-01
3R_14345553_SNP T A 0.0603 12 187 0.6311 6.3364733320619071E-01
3R_14345557_SNP C G 0.3729 66 111 0.8967 8.9202325122285853E-01
3R_14345571_SNP G A 0.1297 24 161 0.7171 7.4743027411733554E-01
3R_14345592_SNP A G 0.06667 13 182 0.3983 4.0225376486797992E-01
3R_14345760_SNP C T 0.08152 15 169 0.3274 3.7724874061713376E-01
3R_14346133_SNP A G 0.3352 61 121 0.7546 7.8224103680458867E-01
3R_14346189_SNP T G 0.4917 89 92 0.8669 8.8396734573721858E-01
3R_14346192_SNP T C 0.4647 79 91 0.9915 9.9265699033829680E-01
3R_14346256_SNP T C 0.1383 26 162 0.4603 4.4890923488415158E-01
3R_14346263_DEL T TGGCCTTT 0.06842 13 177 0.8059 8.0476520347656388E-01
3R_14346323_SNP C T 0.08854 17 175 0.2437 2.3310962057334017E-01
3R_14346388_SNP A G 0.08808 17 176 0.7952 7.9496761922646975E-01
3R_14346551_SNP T G 0.1728 33 158 0.8493 8.4712664114467862E-01
3R_14346553_SNP G C 0.07107 14 183 0.4851 4.8145871378937988E-01
3R_14346612_SNP G C 0.4586 83 98 0.5818 6.2564450754552881E-01
3R_14346683_SNP G A 0.2366 44 142 0.3492 3.5038900869066492E-01
3R_14346693_SNP G T 0.3295 58 118 0.7238 7.5274072223949240E-01
3R_14346728_SNP A T 0.07254 14 179 0.6108 6.0615749440272926E-01
3R_14346734_SNP T A 0.4565 84 100 0.6382 6.7801978580203404E-01
3R_14346736_SNP A G 0.459 84 99 0.6119 6.5888402682276237E-01
3R_14346747_SNP A C 0.06122 12 184 0.4399 4.3527072470930328E-01
3R_14346764_SNP A T 0.4505 82 100 0.5278 5.7772676482287244E-01
3R_14346766_SNP C G 0.4475 81 100 0.525 5.7354462056201871E-01
3R_14346777_SNP T G 0.4746 84 93 0.3819 4.4121368958394225E-01
3R_14346791_SNP A G 0.45 81 99 0.5268 5.7560959877475348E-01
3R_14346806_SNP C T 0.05789 11 179 0.4462 4.3754414089980787E-01
3R_14346807_SNP A C 0.4432 78 98 0.4511 5.1291383721831663E-01
3R_14346818_SNP T G 0.4318 76 100 0.7953 8.1959093053941634E-01
3R_14346825_SNP A G 0.4302 77 102 0.6214 6.6027189904623484E-01
3R_14346830_SNP A G 0.1053 20 170 0.9315 9.3043702498760772E-01
3R_14346844_SNP A C 0.4778 86 94 0.351 4.0985103632525877E-01
3R_14346853_INS GGAGCA G 0.1524 25 139 0.6097 6.4777854514658761E-01
3R_14346860_SNP G A 0.06633 13 183 0.3308 3.2818214364222886E-01
3R_14346861_SNP C G 0.2198 40 142 0.5701 6.1705756020314773E-01
3R_14346875_SNP T C 0.4469 80 99 0.5127 5.6183239890748882E-01
3R_14346884_SNP A G 0.489 89 93 0.4115 4.6870415521065456E-01
3R_14346895_SNP C T 0.4835 88 94 0.317 3.7717046735969684E-01
3R_14346900_SNP C T 0.06091 12 185 0.4522 4.4668038084600725E-01
3R_14346903_SNP C T 0.3988 67 101 0.9131 9.2142734812804805E-01
3R_14346904_SNP A T 0.3736 68 114 0.9938 9.9452725422378963E-01
3R_14346918_SNP T G 0.4706 80 90 0.5878 6.2466918581701925E-01
3R_14346930_SNP A G 0.4494 80 98 0.7799 8.0296086177980897E-01
3R_14347008_SNP T G 0.1211 23 167 0.9356 9.3432612372444623E-01
3R_14347059_SNP T A 0.09794 19 175 0.4549 4.4870249693569519E-01
3R_14347087_SNP C A 0.1932 34 142 0.1711 1.6103392008455952E-01
3R_14347243_SNP A G 0.3989 75 113 0.361 4.1107597102184201E-01
3R_14347353_SNP C A 0.2568 47 136 0.3309 3.8013689146496688E-01
3R_14347483_SNP G C 0.3476 65 122 0.3439 3.9425121065793667E-01
3R_14347519_SNP A G 0.3369 63 124 0.2072 2.6697949195895965E-01
3R_14347532_SNP C T 0.4199 76 105 0.4509 5.0091957940817977E-01
3R_14347617_SNP G A 0.08247 16 178 0.7003 6.9721775542566733E-01
3R_14347629_SNP C T 0.07853 15 176 0.6649 6.5925146150802205E-01
3R_14347691_SNP G T 0.2514 46 137 0.9933 9.9400892956731657E-01
3R_14347692_SNP T G 0.2527 46 136 0.8157 8.3161123778521318E-01
3R_14347716_SNP A T 0.06091 12 185 0.7311 7.2832206860857340E-01
3R_14347758_SNP A G 0.06218 12 181 0.6988 6.9388634880825051E-01
3R_14347790_SNP A T 0.4813 90 97 0.2936 3.4379048919620792E-01
3R_14347791_SNP T C 0.4759 89 98 0.3029 3.5437057159096086E-01
3R_14347793_SNP C T 0.4785 89 97 0.2365 2.8457044788695485E-01
3R_14347810_SNP C G 0.4973 93 94 0.1862 1.7822202289051670E-01
3R_14347817_SNP C T 0.4811 89 96 0.3489 3.9840691848638499E-01
3R_14347824_SNP T A 0.1277 24 164 0.3558 4.1200633038237411E-01
3R_14347832_SNP A T 0.1058 20 169 0.2813 2.7498104678926316E-01
3R_14347842_SNP C T 0.2889 52 128 0.7833 8.0209910442661303E-01
3R_14347851_SNP A G 0.3277 58 119 0.7926 8.1128362008528643E-01
3R_14347852_SNP T G 0.2898 51 125 0.8475 8.6158081337460990E-01
3R_14347855_SNP T C 0.2841 50 126 0.6964 7.2229803025585348E-01
3R_14347858_SNP C A 0.2762 50 131 0.9088 9.1744469004779250E-01
3R_14347866_SNP T A 0.06417 12 175 0.9212 9.2052117171924008E-01
3R_14347869_SNP A T 0.0663 12 169 0.4009 3.8647793354989823E-01
3R_14347891_DEL A AG 0.2921 52 126 0.9535 9.5766924385272534E-01
3R_14347905_INS AAAGAAA A 0.284 48 121 0.8216 8.3245379022001564E-01
3R_14347918_SNP G A 0.4855 84 89 0.4381 4.8063719975659136E-01
3R_14347930_SNP T G 0.4775 85 93 0.3558 3.9769340620459814E-01
3R_14347938_SNP T C 0.163 30 154 0.1968 1.9058051449656099E-01
3R_14347972_SNP T C 0.08421 16 174 0.6379 6.3479990823274601E-01
3R_14347987_DEL A GG 0.07895 15 175 0.9431 9.4288210135209838E-01
3R_14347990_SNP A T 0.08466 16 173 0.7158 7.1320887168733060E-01
3R_14348077_SNP A G 0.4326 77 101 0.8764 8.9284304465455422E-01
3R_14348110_SNP T A 0.1111 21 168 0.431 4.2596226271409487E-01
3R_14348111_SNP T A 0.1158 22 168 0.3095 3.0488889502013228E-01
3R_14348125_SNP T C 0.4811 89 96 0.8082 8.3161950615408065E-01
3R_14348355_MNP CAT ATG 0.2865 53 132 0.9285 9.3653490308215204E-01
3R_14348358_DEL C CG 0.2979 56 132 0.6737 7.0458500359243725E-01
3R_14348362_SNP C G 0.2979 56 132 0.6737 7.0458500359243725E-01
3R_14348365_SNP C G 0.2979 56 132 0.6098 6.4669981677585575E-01
3R_14348367_SNP A G 0.3005 55 128 0.536 5.8073841968255735E-01
3R_14348368_SNP C T 0.3172 59 127 0.5928 6.3432638913446837E-01
3R_14348399_SNP T G 0.2872 54 134 0.7073 7.3445542207742953E-01
3R_14348594_SNP A G 0.4972 89 90 0.9064 9.1480325083318736E-01
3R_14348680_SNP G A 0.06186 12 182 0.3301 3.3151423236337463E-01
3R_14348684_DEL T TCAATGG 0.1925 36 151 0.6562 6.9146492896541423E-01
3R_14348693_SNP C A 0.1892 35 150 0.4375 4.9198170626537419E-01
3R_14348796_SNP G A 0.2389 43 137 0.6919 7.2025162871472537E-01
3R_14348797_SNP C T 0.05102 10 186 0.8257 8.4341065568146412E-01
3R_14348841_SNP G C 0.06154 12 183 0.5243 5.2404888613704959E-01
3R_14348932_SNP T G 0.4199 76 105 0.7947 8.1781546905841618E-01
3R_14348942_SNP C G 0.05556 11 187 0.4364 4.3153099024091113E-01
3R_14349062_SNP G C 0.4339 82 107 0.9764 9.7586930087517643E-01
3R_14349190_SNP G A 0.2626 47 132 0.823 8.4479475799860682E-01
3R_14349359_SNP A G 0.1852 35 154 0.7562 7.7915447957237960E-01
3R_14349394_SNP G A 0.1989 36 145 0.9043 9.0295577573143382E-01
3R_14349402_SNP G C 0.1283 24 163 0.7311 7.5714679190632250E-01
3R_14349507_SNP T C 0.1596 30 158 0.4834 5.2249803046742738E-01
3R_14349716_SNP T C 0.1158 22 168 0.7144 7.4843813406600390E-01
3R_14349741_INS GT G 0.0625 11 165 0.7589 7.7781087726544940E-01
3R_14349743_INS GG G 0.1148 21 162 0.9508 9.5039100332950321E-01
3R_14349747_SNP T G 0.09945 18 163 0.8224 8.2913741409821595E-01
3R_14349748_SNP T A 0.1189 22 163 0.9944 9.9435748460086903E-01
3R_14349843_SNP G A 0.483 85 91 0.574 5.6902240482297606E-01
3R_14349859_SNP G C 0.3128 56 123 0.2776 3.4417506512776064E-01
3R_14349961_SNP T A 0.1 19 171 0.2 2.5092164839321673E-01
3R_14349971_SNP C T 0.1053 20 170 0.1837 2.3555242816073763E-01
3R_14349974_SNP A C 0.07979 15 173 0.2191 2.7785331495653998E-01
3R_14349993_SNP T A 0.05076 10 187 0.2942 3.4931574952301880E-01
3R_14349998_DEL A ATA 0.1064 20 168 0.1704 2.1746471761482689E-01
3R_14350063_SNP T A 0.07292 14 178 0.5793 5.7153284661428594E-01
3R_14350073_SNP T G 0.08995 17 172 0.4889 5.3351618065012529E-01
3R_14350093_SNP C A 0.3029 53 122 0.2732 2.5391318612560598E-01
3R_14350130_SNP G A 0.3812 69 112 0.4279 4.1472720738959523E-01
3R_14350134_SNP T A 0.3027 56 129 0.1952 1.8852641275629523E-01
3R_14350142_SNP T C 0.3913 72 112 0.6184 6.1327038815565260E-01
3R_14350181_DEL A AAGGGTATAAAATATA 0.05102 10 186 0.9098 9.0845929931317826E-01
3R_14350273_SNP G C 0.2597 47 134 0.7859 7.8475310271577536E-01
3R_14350307_SNP T G 0.2486 44 133 0.3901 4.3735410697365029E-01
3R_14350310_SNP C G 0.2389 43 137 0.777 7.9784619390344247E-01
3R_14350313_INS CCCAAC A 0.2595 48 137 0.4117 4.6129120979906924E-01
3R_14350367_SNP A C 0.06218 12 181 0.6173 6.1151633689408025E-01
3R_14350595_SNP C G 0.09341 17 165 0.0812 1.1534715202115919E-01
3R_14350597_SNP G A 0.09392 17 164 0.08368 1.2003582224151721E-01
3R_14350806_SNP T C 0.3904 73 114 0.5233 5.7545116286018105E-01
3R_14351029_SNP T A 0.2989 55 129 0.0906 1.4447902484601494E-01
3R_14351044_SNP A G 0.2011 37 147 0.4309 4.8683732921491152E-01
3R_14351051_SNP A G 0.09794 19 175 0.1745 1.7545136932620797E-01
3R_14351057_SNP C T 0.3791 69 113 0.05258 8.7379053934681594E-02
3R_14351060_SNP A G 0.2054 38 147 0.3848 4.3938680943295017E-01
3R_14351116_SNP T A 0.07812 15 177 0.4622 5.1882274270165574E-01
3R_14351155_SNP T A 0.3115 57 126 0.7968 7.9513617466562359E-01
3R_14351156_SNP A T 0.3056 55 125 0.8563 8.5455101394144162E-01
3R_14351182_SNP T C 0.3017 54 125 0.9793 9.7898869062943117E-01
3R_14351184_SNP C G 0.3785 67 110 0.4353 4.2608159988648842E-01
3R_14351216_SNP C T 0.3353 57 113 0.3216 3.0647438356188550E-01
3R_14351235_DEL TCGATAT T 0.3898 69 108 0.3685 3.5688634903863414E-01
3R_14351260_SNP C T 0.2011 37 147 0.02407 2.2495228207021982E-02
3R_14351266_SNP A G 0.1978 36 146 0.01866 1.7204347968140018E-02
3R_14351278_SNP A C 0.1789 34 156 0.04068 3.8852747637828734E-02
3R_14351284_SNP G C 0.1977 35 142 0.06665 6.0073792654507394E-02
3R_14351316_SNP T G 0.3812 69 112 0.4922 4.8218043384161491E-01
3R_14351317_SNP A T 0.388 71 112 0.4737 4.6230712867529089E-01
3R_14351319_SNP A C 0.3934 72 111 0.5616 5.5111997305762839E-01
3R_14351322_SNP A T 0.1888 37 159 0.07448 7.3485070946342726E-02
3R_14351331_SNP C G 0.3529 66 121 0.67 6.6227383093430525E-01
3R_14351332_SNP A G 0.3439 65 124 0.6243 6.1643141201860430E-01
3R_14351386_INS A AAAGGTTCCA 0.0904 16 161 0.6209 6.0689479422825665E-01
3R_14351392_SNP G T 0.05 10 190 0.3939 3.9097025523298135E-01
3R_14351399_SNP T C 0.3757 68 113 0.2546 2.4652178297913185E-01
3R_14351502_SNP C G 0.07692 15 180 0.2825 2.8197339822378809E-01
3R_14351749_SNP C A 0.4213 75 103 0.2864 3.2862566755615352E-01
3R_14351835_SNP A C 0.06771 13 179 0.1627 1.5622192670761592E-01
3R_14351887_SNP T A 0.2762 50 131 0.2779 2.6563760433091321E-01
3R_14351895_SNP T C 0.2527 46 136 0.4361 4.1857959465415406E-01
3R_14351901_SNP C T 0.2021 38 150 0.4757 4.6566848728656596E-01
3R_14351930_SNP T C 0.2181 41 147 0.8776 8.7454697043410623E-01
3R_14351944_DEL TT T 0.09845 19 174 0.6943 7.2379658547418946E-01
3R_14351951_DEL AGCAGTACT A 0.09694 19 177 0.6518 6.8557142911474389E-01
3R_14351966_SNP C A 0.09694 19 177 0.6518 6.8557142911474389E-01
3R_14351982_SNP T C 0.09231 18 177 0.6528 6.8568046769611612E-01
3R_14352004_SNP C G 0.09744 19 176 0.6425 6.7654615877564761E-01
3R_14352018_SNP T C 0.09278 18 176 0.6072 6.4315503702493837E-01
3R_14352020_SNP A C 0.09231 18 177 0.57 6.0956267135351028E-01
3R_14352028_SNP G T 0.09744 19 176 0.6555 6.8823858981556707E-01
3R_14352053_SNP A T 0.05051 10 188 0.347 3.4233956112877650E-01
3R_14352278_SNP A G 0.09896 19 173 0.1366 1.8713756867191156E-01
3R_14352319_SNP G A 0.09231 18 177 0.1744 2.3109629321851533E-01
3R_14352380_SNP T C 0.1813 35 158 0.3959 3.8872643749833213E-01
3R_14352418_SNP A C 0.1737 33 157 0.6157 6.0783835046015977E-01
3R_14352455_SNP T A 0.2275 43 146 0.8738 8.8666191173318853E-01
3R_14352456_SNP C A 0.2287 43 145 0.8374 8.5397170011876511E-01
3R_14352478_SNP T C 0.262 49 138 0.7684 7.6439368206219171E-01
3R_14352486_SNP C G 0.1905 36 153 0.8757 8.8822183820010236E-01
3R_14352487_SNP A G 0.2527 47 139 0.5163 5.1593052424680175E-01
3R_14352489_SNP C A 0.232 42 139 0.5747 5.6693940347879601E-01
3R_14352507_SNP C T 0.05263 10 180 0.9438 9.4284813261928013E-01
3R_14352516_SNP A C 0.05291 10 179 0.9065 9.0486986893587373E-01
3R_14352525_SNP T C 0.2241 39 135 0.5877 6.2012149106585446E-01
3R_14352531_SNP T C 0.2073 40 153 0.6476 6.8169160416047858E-01
3R_14352566_SNP A G 0.08808 17 176 0.4971 5.4731391776670280E-01
3R_14352607_SNP T C 0.3617 68 120 0.2593 2.5400953154301298E-01
3R_14352623_SNP A T 0.3459 64 121 0.73 7.2318914223055220E-01
3R_14352661_INS TGTTT T 0.1534 25 138 0.5666 6.0732118133257196E-01
3R_14352684_SNP T C 0.05528 11 188 0.8175 8.1588665798480398E-01
3R_14352702_SNP T G 0.07254 14 179 0.78 8.0472437249041706E-01
3R_14352919_SNP T C 0.05025 10 189 0.4134 4.0984569568235552E-01
3R_14353127_SNP G C 0.1123 21 166 0.7665 7.8910766255856690E-01
3R_14353290_SNP C T 0.3478 64 120 0.2056 2.5552549668320867E-01
3R_14353308_SNP G A 0.3901 71 111 0.4653 5.0968962914457117E-01
3R_14353448_SNP T C 0.3405 63 122 0.3995 3.8985587222543516E-01
3R_14353464_SNP C A 0.3944 71 109 0.9565 9.5653732602477981E-01
3R_14353489_SNP T C 0.235 43 140 0.9092 9.1885221408318118E-01
3R_14353490_SNP C T 0.1606 31 162 0.8569 8.5451561470686233E-01
3R_14353564_SNP T G 0.1304 24 160 0.881 8.7945921515872294E-01
3R_14353578_SNP C A 0.2747 50 132 0.9792 9.8121362550468738E-01
3R_14353585_DEL T TAT 0.2528 45 133 0.9849 9.8624385349075505E-01
3R_14353608_SNP G A 0.2258 42 144 0.3828 4.2836934666757864E-01
3R_14353646_SNP A G 0.3462 63 119 0.7619 7.9171050255061337E-01
3R_14353802_SNP A G 0.3672 65 112 0.9114 9.1940536422648744E-01
3R_14353811_SNP T A 0.06915 13 175 0.3022 3.4981366829362859E-01
3R_14353873_SNP G A 0.4439 83 104 0.9018 9.1127859976076597E-01
3R_14354004_SNP A T 0.2802 51 131 0.3843 3.8304908349444977E-01
3R_14354010_SNP A G 0.1224 24 172 0.5329 5.2856365709268505E-01
3R_14354013_SNP T A 0.1212 24 174 0.5321 5.2921545658054114E-01
3R_14354058_SNP C T 0.2674 50 137 0.2741 2.6674368771396673E-01
3R_14354070_SNP T C 0.1458 28 164 0.1783 1.7358307437244669E-01
3R_14354097_SNP A G 0.3209 60 127 0.8845 8.8187497341147991E-01
3R_14354111_SNP G A 0.2888 54 133 0.4024 3.9969088278927456E-01
3R_14354114_SNP G C 0.09896 19 173 0.2684 2.6742185416987208E-01
3R_14354135_SNP T A 0.07254 14 179 0.6545 6.4920483004601381E-01
3R_14354136_SNP A C 0.3567 61 110 0.9936 9.9340507434683412E-01
3R_14354140_DEL A ATGTTATTCAGACGAAAGTTGTATTAGCTCGCCCT 0.1512 26 146 0.7451 7.3211939988153674E-01
3R_14354186_SNP G C 0.2811 52 133 0.167 1.5439765564953234E-01
3R_14354210_SNP G A 0.4462 83 103 0.5248 5.2687868992889575E-01
3R_14354219_SNP A T 0.3209 60 127 0.5023 5.0188765271099078E-01
3R_14354389_SNP A G 0.06283 12 179 0.8001 7.9714166840793310E-01
3R_14354416_SNP T C 0.06186 12 182 0.884 8.8210450678417573E-01
3R_14354417_SNP A C 0.2697 48 130 0.9269 9.2529871673326480E-01
3R_14354431_SNP T C 0.4419 76 96 0.9322 9.4008857661808243E-01
3R_14354457_SNP T C 0.2455 41 126 0.5492 5.9128737385421637E-01
3R_14354466_SNP A C 0.09392 17 164 0.1485 1.9566085932666055E-01
3R_14354611_SNP A G 0.3333 60 120 0.7089 7.4511291269751112E-01
3R_14354619_SNP C T 0.2819 53 135 0.6396 6.3923028355195755E-01
3R_14354778_SNP G T 0.07732 15 179 0.3492 3.4756040434396396E-01
3R_14354820_SNP G A 0.4358 78 101 0.07139 1.1259689041712084E-01
3R_14354853_INS CA C 0.08947 17 173 0.4141 4.0972457181861022E-01
3R_14354886_SNP T C 0.06771 13 179 0.9572 9.5646548097320760E-01
3R_14355031_SNP T G 0.1189 22 163 0.578 6.2493493547117240E-01
3R_14355103_DEL A AATAA 0.05851 11 177 0.9517 9.5736552836933986E-01
3R_14355105_SNP G T 0.2249 38 131 0.5089 5.5882778470651007E-01
3R_14355108_SNP A G 0.1337 25 162 0.6666 6.5754714205466258E-01
3R_14355137_SNP G A 0.06218 12 181 0.8696 8.6870547401158571E-01
3R_14355147_SNP T C 0.1852 35 154 0.5308 5.1906684615739340E-01
3R_14355149_SNP G T 0.164 31 158 0.5496 5.3945550282571952E-01
3R_14355169_SNP A G 0.08629 17 180 0.4134 4.1539058944976937E-01
3R_14355177_SNP A C 0.08629 17 180 0.4134 4.1539058944976937E-01
3R_14355179_SNP C T 0.1154 21 161 0.4551 5.0829736395503722E-01
3R_14355197_SNP C G 0.07937 15 174 0.4619 4.6065364027410527E-01
3R_14355201_SNP T A 0.3081 57 128 0.2435 3.0026361653534539E-01
3R_14355206_INS TT T 0.4022 72 107 0.1558 2.1085727419415312E-01
3R_14355246_SNP T A 0.3946 73 112 0.2224 2.8121802157228593E-01
3R_14355254_SNP T C 0.07527 14 172 0.9721 9.7501957175596388E-01
3R_14355262_SNP A T 0.07609 14 170 0.9686 9.7176396508795737E-01
3R_14355269_DEL A AA 0.07104 13 170 0.9908 9.9159910122394335E-01
3R_14355295_SNP A T 0.1118 19 151 0.2641 3.1937061209682105E-01
3R_14355301_SNP G T 0.1071 18 150 0.332 3.8588114957221975E-01
3R_14355306_SNP T C 0.2174 35 126 0.4299 4.7989615251229056E-01
3R_14355308_SNP C G 0.1078 18 149 0.2705 3.3456916340035914E-01
3R_14355316_SNP C A 0.1138 19 148 0.2514 3.2062091749397248E-01
3R_14355318_SNP T G 0.1145 19 147 0.2465 3.1449717306078406E-01
3R_14355330_SNP C T 0.119 20 148 0.5118 5.6568219032179279E-01
3R_14355332_SNP T G 0.1212 20 145 0.4991 5.5182859255795225E-01
3R_14355336_SNP A T 0.122 20 144 0.5105 5.6073715085398645E-01
3R_14355351_SNP T A 0.1124 20 158 0.4538 4.5395731905741088E-01
3R_14355353_SNP T A 0.1265 21 145 0.4576 5.1222788814547204E-01
3R_14355358_SNP T G 0.1152 19 146 0.5145 5.6947240356566775E-01
3R_14355359_SNP A T 0.1084 18 148 0.4871 5.3944570049530238E-01
3R_14355363_SNP T A 0.1198 20 147 0.391 4.4945068438106461E-01
3R_14355365_MNP TCT AAG 0.1183 20 149 0.4082 4.6751446773231442E-01
3R_14355372_SNP T G 0.1198 20 147 0.394 4.5249386647036061E-01
3R_14355374_SNP C G 0.1152 19 146 0.4252 4.8022354767572695E-01
3R_14355376_SNP T A 0.1111 18 144 0.4433 4.9661256702314815E-01
3R_14355377_SNP T A 0.1092 19 155 0.4197 4.1455495252464514E-01
3R_14355379_SNP C T 0.1118 18 143 0.1787 2.4149417359766312E-01
3R_14355391_SNP A T 0.1098 19 154 0.3381 3.3696034731762814E-01
3R_14355392_SNP A T 0.1 17 153 0.2446 2.3935069808889453E-01
3R_14355396_MNP TCT GAC 0.1242 20 141 0.2297 2.9389684260434845E-01
3R_14355412_SNP C T 0.1029 18 157 0.1483 1.5074853443645564E-01
3R_14355425_SNP C T 0.108 19 157 0.2934 2.9091637924107072E-01
3R_14355429_SNP C G 0.1159 19 145 0.1678 2.2581510540759619E-01
3R_14355431_SNP A G 0.1205 20 146 0.2169 2.8068194605924246E-01
3R_14355432_SNP A C 0.122 20 144 0.2246 2.8728723530487432E-01
3R_14355435_SNP G T 0.1143 20 155 0.2559 2.5100020557116220E-01
3R_14355436_SNP C A 0.12 21 154 0.27 2.6590811229651612E-01
3R_14355438_SNP A T 0.1149 20 154 0.2107 2.0495548636726257E-01
3R_14355439_SNP G T 0.12 21 154 0.2611 2.5604101465128748E-01
3R_14355441_SNP G T 0.1143 20 155 0.26 2.5426114957273427E-01
3R_14355444_SNP A T 0.1235 20 142 0.3106 3.7251487693266483E-01
3R_14355445_SNP C T 0.1288 21 142 0.2558 3.1859016319335443E-01
3R_14355447_SNP A C 0.1227 20 143 0.2609 3.2371416471301784E-01
3R_14355448_SNP G T 0.128 21 143 0.2347 2.9478000997632725E-01
3R_14355450_SNP A T 0.1136 20 156 0.2765 2.7072546318692547E-01
3R_14355456_SNP T A 0.1212 20 145 0.2597 3.1864558957022993E-01
3R_14355458_DEL T TTAAA 0.1173 21 158 0.2641 2.6043135963334174E-01
3R_14355465_SNP G T 0.1124 19 150 0.1689 2.3112975548564429E-01
3R_14355467_SNP T G 0.1294 22 148 0.223 2.8502895204509981E-01
3R_14355469_SNP C A 0.1071 18 150 0.1517 2.1386979955710250E-01
3R_14355472_SNP A T 0.1221 21 151 0.2569 3.2206861762537109E-01
3R_14355474_SNP A T 0.1221 21 151 0.2569 3.2206861762537109E-01
3R_14355477_SNP A G 0.1214 21 152 0.2583 3.2601409900383860E-01
3R_14355478_SNP A C 0.1105 19 153 0.1786 2.4090077866823045E-01
3R_14355527_SNP C T 0.08475 15 162 0.7781 8.0315845238677563E-01
3R_14355531_SNP C T 0.1075 20 166 0.3719 3.7084131123411213E-01
3R_14355532_DEL G GT 0.1047 20 171 0.3794 3.8114435211652864E-01
3R_14355536_SNP T A 0.05102 10 186 0.1721 1.6817991264725152E-01
3R_14355546_SNP A T 0.09091 16 160 0.7052 7.3954694055239312E-01
3R_14355547_SNP C T 0.1047 20 171 0.6537 6.5234647563166526E-01
3R_14355559_SNP G C 0.09948 19 172 0.3728 3.7425299120393041E-01
3R_14355560_SNP C T 0.1047 20 171 0.4024 4.0359296926468813E-01
3R_14355568_SNP A T 0.1167 21 159 0.5992 6.4650210448493306E-01
3R_14355584_SNP G C 0.09605 17 160 0.411 4.7413285421229512E-01
3R_14355586_SNP G T 0.09474 18 172 0.4871 4.8861712746669173E-01
3R_14355588_SNP T C 0.09375 18 174 0.5034 5.0624142781481574E-01
3R_14355589_SNP G T 0.09375 18 174 0.5034 5.0624142781481574E-01
3R_14355592_SNP C A 0.09836 18 165 0.5563 6.0797261403691438E-01
3R_14355594_SNP G C 0.08889 16 164 0.545 5.9632631394329083E-01
3R_14355595_SNP C T 0.09392 17 164 0.6676 7.0978308619444341E-01
3R_14355610_SNP T G 0.09143 16 159 0.4809 5.2916133087709571E-01
3R_14355619_SNP C T 0.0679 11 151 0.677 6.6826223874913193E-01
3R_14355634_SNP G T 0.09189 17 168 0.5394 5.4366787666488103E-01
3R_14355639_SNP T C 0.1049 17 145 0.2897 2.7482838109782148E-01
3R_14355644_DEL A AA 0.08995 17 172 0.3165 3.1665910180163526E-01
3R_14355661_SNP T C 0.1091 18 147 0.1808 1.6386806884700944E-01
3R_14355736_SNP T C 0.1657 30 151 0.4004 3.8727895577087534E-01
3R_14355826_SNP T C 0.1031 20 174 0.4026 4.0593739473606116E-01
3R_14355864_SNP C G 0.4684 89 101 0.6863 6.8225489193547495E-01
3R_14355866_SNP T G 0.3855 69 110 0.6544 6.8370070989838660E-01
3R_14355873_SNP T C 0.3889 70 110 0.6725 7.0164642002491329E-01
3R_14355876_SNP C T 0.05729 11 181 0.6262 6.2105264824237383E-01
3R_14355879_SNP A G 0.1283 24 163 0.9334 9.4155359483499579E-01
3R_14355885_DEL T TGGGTT 0.3596 64 114 0.2214 2.8640441827677177E-01
3R_14355898_INS ACACACG A 0.1135 21 164 0.5783 6.3184870827634965E-01
3R_14355909_SNP T C 0.4973 92 93 0.4891 5.3405997190195853E-01
3R_14355937_SNP G T 0.2097 39 147 0.5936 5.8618068075320551E-01
3R_14356017_SNP T A 0.1166 19 144 0.1178 1.7041715313173889E-01
3R_14356024_SNP G A 0.3791 69 113 0.3419 3.9778117247761480E-01
3R_14356029_SNP A T 0.4186 72 100 0.7195 7.4976053279360722E-01
3R_14356053_SNP C T 0.3006 52 121 0.432 4.3083700221951693E-01
3R_14356079_SNP G T 0.2203 39 138 0.3963 4.4406483378172856E-01
3R_14356200_SNP C T 0.123 23 164 0.3315 3.3025815423458726E-01
3R_14356202_DEL T TCGAATAT 0.06316 12 178 0.9859 9.8605743972088611E-01
3R_14356212_SNP C T 0.05946 11 174 0.9317 9.2989556521754269E-01
3R_14356439_SNP T C 0.4225 79 108 0.7122 7.0929157209055682E-01
3R_14356575_SNP G T 0.4645 85 98 0.8549 8.6917781419880402E-01
3R_14356818_SNP T C 0.4889 88 92 0.5687 6.1140440110854688E-01
3R_14356819_SNP T C 0.4402 81 103 0.7867 7.8692618157930760E-01
3R_14356862_SNP A T 0.4785 89 97 0.5265 5.7667771704033410E-01
3R_14356870_SNP G C 0.2383 46 147 0.3587 3.6153622264277163E-01
3R_14356918_SNP A C 0.4778 86 94 0.5801 6.2338357598879002E-01
3R_14356933_SNP A C 0.06952 13 174 0.9883 9.8938156003961453E-01
3R_14356938_SNP C G 0.05405 10 175 0.7011 7.2805738486354143E-01
3R_14356952_SNP G T 0.06952 13 174 0.9919 9.9261736083013186E-01
3R_14356960_SNP T A 0.1011 19 169 0.8839 8.8396855799847640E-01
3R_14356981_SNP A C 0.09574 18 170 0.8789 8.7737092266896144E-01
3R_14356994_SNP C G 0.05978 11 173 0.9935 9.9412280023027577E-01
3R_14357016_SNP G A 0.05291 10 179 0.9994 9.9948797584435412E-01
3R_14357017_SNP T C 0.05291 10 179 0.9994 9.9948797584435412E-01
3R_14357053_SNP T A 0.2688 50 136 0.7389 7.6252110629907999E-01
3R_14357107_DEL CC C 0.2541 46 135 0.5202 5.5555170924569575E-01
3R_14357114_INS TTCATT T 0.4505 82 100 0.5001 5.4392605378558545E-01
3R_14357156_SNP G A 0.328 61 125 0.2497 2.9517170640322354E-01
3R_14357159_SNP T C 0.3333 62 124 0.2755 3.2141531820995106E-01
3R_14357160_SNP A T 0.328 62 127 0.2805 3.2831808429374554E-01
3R_14357299_SNP T C 0.4365 79 102 0.7523 7.7714081550783853E-01
3R_14357322_DEL C CC 0.07222 13 167 0.5238 5.1671323264097302E-01
3R_14357500_SNP T A 0.2527 47 139 0.07072 1.0476703323176006E-01
3R_14357620_SNP G C 0.4521 85 103 0.5985 5.9191394485843285E-01
3R_14357623_SNP T A 0.4324 80 105 0.8254 8.2129113002644583E-01
3R_14357650_SNP T G 0.4811 89 96 0.3863 3.8065644471888493E-01
3R_14357867_SNP T G 0.2802 51 131 0.1615 1.5377455579811483E-01
3R_14357871_SNP A G 0.3152 58 126 0.9808 9.8064948520061690E-01
3R_14357962_SNP A G 0.3641 67 117 0.9083 9.0823883873747924E-01
3R_14357972_SNP C T 0.2527 47 139 0.7546 7.8233530359309089E-01
3R_14358067_SNP T G 0.2186 40 143 0.8493 8.6632729382939533E-01
3R_14358068_SNP A T 0.212 39 145 0.9096 9.2007726086112773E-01
3R_14358101_SNP A C 0.3333 55 110 0.5149 5.0346317250544859E-01
3R_14358106_SNP A G 0.1944 35 145 0.8821 8.9453899507931778E-01
3R_14358316_SNP T C 0.1585 29 154 0.582 5.7500505836837812E-01
3R_14358325_SNP A C 0.1514 28 157 0.5541 5.4789946901289976E-01
3R_14358725_SNP T A 0.1576 29 155 0.6284 6.6581659304824137E-01
3R_14358855_SNP C T 0.4216 78 107 0.4546 4.5824187253442694E-01
3R_14358867_SNP C G 0.08854 17 175 0.7067 7.4195739235799341E-01
3R_14358910_SNP C T 0.148 29 167 0.7441 7.4310063072253341E-01
3R_14358912_SNP T G 0.1487 29 166 0.8033 8.0413973710313302E-01
3R_14358914_SNP G A 0.1429 28 168 0.6769 6.7572921131492814E-01
3R_14358916_SNP A T 0.1487 29 166 0.7583 7.5699365440741706E-01
3R_14358920_SNP G A 0.148 29 167 0.7501 7.4898282321590992E-01
3R_14358944_SNP G T 0.1399 27 166 0.605 6.0126025881203526E-01
3R_14358971_SNP C A 0.05208 10 182 0.8836 8.8192650282651630E-01
3R_14358972_SNP A C 0.05851 11 177 0.5367 5.2884058925728239E-01
3R_14358977_SNP A G 0.2128 40 148 0.9553 9.5452058877736579E-01
3R_14358995_SNP T A 0.164 31 158 0.1986 2.6249692348763221E-01
3R_14359035_INS T TC 0.2074 39 149 0.7058 7.3370618389865228E-01
3R_14359039_SNP T A 0.2094 40 151 0.6678 7.0025539591953923E-01
3R_14359042_SNP G T 0.2063 39 150 0.7899 8.1089946904837729E-01
3R_14359056_SNP T A 0.2094 40 151 0.6678 7.0025539591953923E-01
3R_14359097_SNP T G 0.05181 10 183 0.9207 9.1927662403334731E-01
3R_14359102_SNP T C 0.1892 35 150 0.9732 9.7625866038710207E-01
3R_14359104_SNP A C 0.2703 50 135 0.7067 7.3357308196887239E-01
3R_14359106_SNP T C 0.2609 48 136 0.8298 8.4648428277586207E-01
3R_14359115_SNP A G 0.1164 22 167 0.5198 5.6345199439099880E-01
3R_14359131_SNP G T 0.1263 24 166 0.9413 9.4142370460325087E-01
3R_14359133_SNP A G 0.3667 66 114 0.8778 8.9052334500862362E-01
3R_14359134_SNP A T 0.2032 38 149 0.8263 8.4341689637406325E-01
3R_14359135_SNP G A 0.1277 24 164 0.9306 9.3037756661044035E-01
3R_14359136_SNP G T 0.3646 66 115 0.8756 8.8802761666776608E-01
3R_14359142_SNP C G 0.3702 67 114 0.8089 8.2916936013229703E-01
3R_14359166_SNP A G 0.2 38 152 0.8696 8.8352405312126125E-01
3R_14359187_SNP T G 0.1316 25 165 0.7925 7.9259310216003431E-01
3R_14359191_SNP A T 0.1421 27 163 0.9136 9.1401459880525593E-01
3R_14359221_SNP T C 0.1176 22 165 0.6755 7.0769298986473794E-01
3R_14359259_SNP A G 0.0603 12 187 0.7185 7.1667330466324330E-01
3R_14359281_SNP C A 0.1762 34 159 0.5293 5.2510446029207103E-01
3R_14359508_SNP G A 0.05236 10 181 0.4868 4.8881680830233620E-01
3R_14359636_SNP A C 0.09137 18 179 0.6155 6.1980659529390270E-01
3R_14359638_SNP G A 0.1223 23 165 0.4936 5.4078307525107805E-01
3R_14359678_SNP A C 0.4438 79 99 0.2369 2.2913125254313838E-01
3R_14359707_INS AACCTTAGGA A 0.3111 56 124 0.2524 2.4524409742452680E-01
3R_14359709_SNP G A 0.06122 12 184 0.2793 3.3234827474995032E-01
3R_14359713_SNP G A 0.3297 61 124 0.1895 1.8512648155999545E-01
3R_14359714_DEL A AAC 0.3297 61 124 0.1895 1.8512648155999545E-01
3R_14359721_SNP A C 0.3315 61 123 0.2146 2.1397995797074687E-01
3R_14359724_INS TC T 0.3333 62 124 0.165 1.6129575843260391E-01
3R_14359726_SNP A C 0.3297 60 122 0.2431 2.4212302809819131E-01
3R_14359727_SNP T C 0.2674 50 137 0.04258 7.4895093024682780E-02
3R_14359733_DEL A AA 0.2751 52 137 0.02981 5.4498522250755549E-02
3R_14359749_SNP G C 0.2713 51 137 0.04314 7.6557315839858253E-02
3R_14359752_DEL G GTAAG 0.3198 55 117 0.1409 1.3284959218138770E-01
3R_14359810_SNP A C 0.05025 10 189 0.4696 4.6622071441551538E-01
3R_14359828_SNP T A 0.1917 37 156 0.8134 8.1148083526005554E-01
3R_14360083_SNP A G 0.1693 32 157 0.9438 9.4293858410717646E-01
3R_14360163_SNP C T 0.3804 70 114 0.3338 3.8697692733781641E-01
3R_14360169_SNP A G 0.06633 13 183 0.8775 8.7617551882090539E-01
3R_14360189_SNP G C 0.127 24 165 0.5051 5.4656282538442158E-01
3R_14360198_SNP A G 0.3636 68 119 0.3429 3.3705404364440628E-01
3R_14360204_SNP A G 0.4536 83 100 0.3443 3.9611376402488629E-01
3R_14360363_SNP C A 0.35 63 117 0.5754 5.6764502753913293E-01
3R_14360395_DEL C CC 0.2197 38 135 0.3617 3.6713360826470331E-01
3R_14360406_SNP T C 0.4859 86 91 0.5771 6.1501790546711477E-01
3R_14360409_SNP C T 0.4972 90 91 0.8089 8.2931772613461441E-01
3R_14360417_DEL T TT 0.1297 24 161 0.8357 8.5456663434565838E-01
3R_14360419_DEL C CC 0.3218 56 118 0.7158 7.0667431490277366E-01
3R_14360474_SNP A G 0.3672 65 112 0.9449 9.5071470647386647E-01
3R_14360528_SNP G A 0.08108 15 170 0.624 6.1480521823439482E-01
3R_14360542_SNP G A 0.08602 16 170 0.8847 8.8131212016113381E-01
3R_14360549_SNP C T 0.09375 18 174 0.4558 4.4831311654656469E-01
3R_14360550_SNP A G 0.4663 83 95 0.7131 7.4167208066614199E-01
3R_14360559_SNP T A 0.0884 16 165 0.4302 4.7656138537164139E-01
3R_14360577_SNP A G 0.1538 28 154 0.321 3.8008664462053454E-01
3R_14360756_SNP T G 0.3687 66 113 0.5365 5.7801316617474585E-01
3R_14361056_SNP A G 0.09341 17 165 0.3826 4.4180449417622603E-01
3R_14361066_SNP C T 0.478 87 95 0.5562 5.9526194155620860E-01
3R_14361078_SNP A G 0.4946 91 93 0.3609 4.1009966800733977E-01
3R_14361147_SNP G C 0.3904 73 114 0.972 9.7183969076736454E-01
3R_14361245_SNP T A 0.07732 15 179 0.4138 4.6112504422281031E-01
3R_14361344_SNP A G 0.478 87 95 0.9606 9.6020098370606999E-01
3R_14361410_SNP T C 0.3182 56 120 0.712 7.3994111082163472E-01
3R_14361412_SNP A C 0.3011 53 123 0.829 8.4807058093970689E-01
3R_14361646_SNP C G 0.06486 12 173 0.2809 3.3297845830237760E-01
3R_14361680_SNP T A 0.08108 15 170 0.2968 3.4773557348079542E-01
3R_14361700_SNP A G 0.2404 44 139 0.379 4.4158768476307386E-01
3R_14361722_SNP G T 0.07812 15 177 0.8099 8.0733435939995635E-01
3R_14361728_SNP T C 0.08333 16 176 0.9617 9.6118683163474872E-01
3R_14361731_SNP T A 0.08602 16 170 0.9926 9.9249374640768806E-01
3R_14361750_SNP G A 0.05641 11 184 0.421 4.1805482482626477E-01
3R_14361758_SNP A G 0.08065 15 171 0.9209 9.1956079671558810E-01
3R_14361766_SNP T C 0.2086 39 148 0.3917 4.5274308506356531E-01
3R_14361771_SNP C G 0.2086 39 148 0.3917 4.5274308506356531E-01
3R_14361778_SNP C A 0.1098 18 146 0.9105 9.1856281963623299E-01
3R_14361782_SNP C G 0.1036 20 173 0.2674 3.3212922621190510E-01
3R_14361790_SNP A G 0.1036 20 173 0.2842 3.4990390010254602E-01
3R_14361797_SNP T A 0.09574 18 170 0.9446 9.4337673014913326E-01
3R_14361799_SNP A G 0.08466 16 173 0.2956 3.6112082545289581E-01
3R_14361808_SNP G A 0.07772 15 178 0.3662 4.2992605105148773E-01
3R_14361809_SNP A G 0.1152 22 169 0.668 6.6288785320057397E-01
3R_14361873_SNP T C 0.2179 39 140 0.3116 3.7311899510828261E-01
3R_14361892_SNP G C 0.2528 45 133 0.2349 2.8716116259543256E-01
3R_14361895_SNP C A 0.2652 48 133 0.222 2.7919566703586063E-01
3R_14361963_SNP C T 0.1667 30 150 0.09815 1.3602945532512378E-01
3R_14362090_MNP TGT CCC 0.05263 10 180 0.8348 8.3162904270159910E-01
3R_14362251_SNP C T 0.06154 12 183 0.3116 3.0365813096969130E-01
3R_14362412_SNP T G 0.4332 81 106 0.2261 2.7859189253311334E-01
3R_14362556_SNP T C 0.4371 73 94 0.8281 8.2053267977613298E-01
3R_14362663_SNP G A 0.06154 12 183 0.6583 6.5483431957296023E-01
3R_14362869_SNP C T 0.05291 10 179 0.309 2.9877461820624751E-01
3R_14362934_SNP T C 0.05076 10 187 0.7814 7.7936199285611751E-01
3R_14362935_SNP A G 0.3056 55 125 0.3427 3.9571892891396188E-01
3R_14362946_SNP T G 0.1832 35 156 0.763 7.5970128468817533E-01
3R_14362954_SNP A G 0.1832 35 156 0.7358 7.3223000753550105E-01
3R_14362973_SNP A G 0.05759 11 180 0.7459 7.4220808676481487E-01
3R_14362983_SNP T A 0.09474 18 172 0.8692 8.8106679231377139E-01
3R_14362987_SNP C G 0.4 72 108 0.9498 9.5492275051358178E-01
3R_14363006_SNP C T 0.1955 35 144 0.5055 5.4675877400407580E-01
3R_14363015_SNP C A 0.2254 39 134 0.5214 5.6653986121235600E-01
3R_14363019_SNP A T 0.2299 40 134 0.5124 5.5922303438248511E-01
3R_14363025_SNP A C 0.2299 40 134 0.5226 5.6844951189376447E-01
3R_14363052_SNP A C 0.3934 72 111 0.7981 7.9485951764133822E-01
3R_14363053_SNP G T 0.3867 70 111 0.9465 9.4573231290951965E-01
3R_14363058_SNP C A 0.07812 15 177 0.521 5.1299802586665377E-01
3R_14363113_SNP C T 0.4286 78 104 0.221 2.7232480608138010E-01
3R_14363320_SNP A G 0.2373 42 135 0.6732 7.0766721259239440E-01
3R_14363450_SNP T C 0.1128 22 173 0.3225 3.2226961294689827E-01
3R_14363472_SNP A T 0.09045 18 181 0.9575 9.5717238541734850E-01
3R_14363523_SNP T C 0.09326 18 175 0.7712 7.6818927637851364E-01
3R_14363573_SNP C G 0.5 88 88 0.6041 6.3232070376604010E-01
3R_14363652_SNP C T 0.3184 57 122 0.7452 7.4112532645407514E-01
3R_14363701_SNP C T 0.05155 10 184 0.1274 1.3042732120184553E-01
3R_14363746_SNP T G 0.1217 23 166 0.9646 9.6421545656980312E-01
3R_14363980_SNP G C 0.1033 19 165 0.4522 5.0486989829174322E-01
3R_14364058_DEL T TA 0.1839 32 142 0.3102 3.0323508220634754E-01
3R_14364077_SNP A T 0.1322 23 151 0.3024 2.9325164675504622E-01
3R_14364086_SNP C T 0.1588 27 143 0.6682 6.6251364178171124E-01
3R_14364141_DEL A AAACAATAGTATTA 0.3275 56 115 0.896 8.9233516926791179E-01
3R_14364166_SNP C T 0.322 57 120 0.9767 9.7619149043995157E-01
3R_14364167_SNP A T 0.3064 53 120 0.8014 7.9537258137843025E-01
3R_14364175_SNP T A 0.3218 56 118 0.9975 9.9739805551475647E-01
3R_14364205_SNP T A 0.3258 58 120 0.9382 9.3622396751379866E-01
3R_14364206_INS AGATAG A 0.3315 60 121 0.9146 9.1213576531133023E-01
3R_14364239_SNP T A 0.328 62 127 0.2103 2.0131585614552205E-01
3R_14364244_SNP A C 0.337 62 122 0.9572 9.5617205003497985E-01
3R_14364248_SNP A T 0.1937 37 154 0.3781 3.8074189537688241E-01
3R_14364249_INS TAC T 0.1765 33 154 0.5972 5.9413720452586105E-01
3R_14364270_SNP T C 0.0625 12 180 0.7249 7.2029534359223568E-01
3R_14364326_SNP C T 0.25 47 141 0.5305 5.2695216628681796E-01
3R_14364340_SNP C T 0.2527 47 139 0.5588 5.5735492093419015E-01
3R_14364553_SNP A T 0.1376 26 163 0.5252 5.2465301127497821E-01
3R_14364577_SNP A G 0.3602 67 119 0.2261 2.1697343995353635E-01
3R_14364828_INS ACATA A 0.1487 29 166 0.5361 5.3685468708411999E-01
3R_14364849_SNP T G 0.1088 21 172 0.6834 6.8144088036760497E-01
3R_14364860_SNP C T 0.1198 23 169 0.4081 4.0001392878095565E-01
3R_14364863_SNP C A 0.1257 24 167 0.5033 5.0132724574046961E-01
3R_14364864_SNP G A 0.1309 25 166 0.3485 3.4272162495532943E-01
3R_14364869_SNP G A 0.25 48 144 0.6566 6.5155066381708937E-01
3R_14364881_SNP C T 0.1333 26 169 0.5787 5.7352315824530398E-01
3R_14364882_SNP G C 0.2539 49 144 0.663 6.5886809718139738E-01
3R_14364883_INS TATGTTTGT T 0.2539 49 144 0.6615 6.5738918186516215E-01
3R_14364885_SNP A C 0.2394 45 143 0.9536 9.5312108985157984E-01
3R_14364887_SNP G T 0.2487 47 142 0.6536 6.4614911998522384E-01
3R_14364898_INS A ACCTTTCAT 0.1947 37 153 0.02823 2.6578560935529041E-02
3R_14364910_SNP T A 0.1865 36 157 0.7847 8.0614758256017760E-01
3R_14364936_SNP T C 0.1489 28 160 0.6664 6.6013351309871204E-01
3R_14364937_SNP T C 0.1237 24 170 0.4684 4.6191388990656146E-01
3R_14364939_SNP G A 0.1282 25 170 0.4814 4.7605795875023615E-01
3R_14364942_INS GT G 0.1282 25 170 0.4294 4.2478779136549738E-01
3R_14364947_SNP A T 0.05612 11 185 0.2437 2.9727826263531409E-01
3R_14364949_INS AA A 0.1244 24 169 0.4001 3.9281692424747472E-01
3R_14365009_SNP A G 0.1231 24 171 0.3969 3.9222951927549821E-01
3R_14365011_SNP G A 0.1186 23 171 0.3911 3.8511514742189856E-01
3R_14365015_DEL A AGGCA 0.1 19 171 0.5798 5.7314886922407915E-01
3R_14365063_INS AA A 0.0582 11 178 0.9775 9.7701693020593239E-01
3R_14365356_SNP G A 0.07368 14 176 0.9877 9.8746489390969960E-01
3R_14365368_SNP G A 0.4833 87 93 0.7169 7.4741895164675576E-01
3R_14365507_SNP A C 0.1111 22 176 0.22 2.1771989920607981E-01
3R_14365527_SNP A C 0.3631 65 114 0.8471 8.6311161475639886E-01
3R_14365528_SNP A T 0.4541 84 101 0.6593 6.9303231522520925E-01
3R_14365617_SNP G A 0.453 82 99 0.3083 3.6933338400829419E-01
3R_14365710_SNP A G 0.06349 12 177 0.4677 4.5943692502301303E-01
3R_14365831_SNP C G 0.09744 19 176 0.3668 3.6160453959422212E-01
3R_14365969_SNP A G 0.05181 10 183 0.8182 8.1501462087890586E-01
3R_14366128_SNP T A 0.3946 73 112 0.8674 8.8167320357770462E-01
3R_14366138_SNP A T 0.1152 22 169 0.1906 1.9668650659986275E-01
3R_14366265_SNP A T 0.4757 88 97 0.0984 1.3754683653921429E-01
3R_14366338_SNP T G 0.09375 18 174 0.7392 7.6324964194555700E-01
3R_14366706_SNP A G 0.199 38 153 0.0542 5.3816182346343069E-02
3R_14366838_DEL AA A 0.2025 33 130 0.04171 3.5808298966360445E-02
3R_14366909_SNP C G 0.2747 50 132 0.5596 6.0175990431660142E-01
3R_14367002_SNP T A 0.3459 64 121 0.1536 1.5682169941991320E-01
3R_14367005_SNP C G 0.3424 63 121 0.126 1.2246382622068708E-01
3R_14367110_SNP C G 0.4684 89 101 0.03666 3.8367574217979386E-02
3R_14367136_SNP A C 0.0733 14 177 0.4835 4.7438206496718582E-01
3R_14367201_SNP A G 0.1444 27 160 0.9508 9.4975165072878520E-01
3R_14367291_SNP T C 0.2431 44 137 0.6694 7.0162079577853986E-01
3R_14367292_SNP G A 0.07107 14 183 0.3707 3.6542196748684852E-01
3R_14367294_SNP A C 0.05641 11 184 0.7007 6.9652409082156985E-01
3R_14367304_SNP T A 0.06091 12 185 0.4927 4.8745574875138065E-01
3R_14367308_SNP T C 0.05612 11 185 0.4061 3.9953899126567693E-01
3R_14367309_SNP T A 0.05102 10 186 0.6398 6.3501512897272372E-01
3R_14367339_SNP T C 0.06091 12 185 0.488 4.8232499215917646E-01
3R_14367635_SNP G A 0.1623 31 160 0.9412 9.4046207813218319E-01
3R_14367738_SNP A G 0.1421 27 163 0.3058 2.9967757474144607E-01
3R_14367778_SNP A T 0.164 31 158 0.2981 2.8737842415436987E-01
3R_14367791_SNP T A 0.2888 54 133 0.2205 2.6471807292451366E-01
3R_14368087_SNP C T 0.4566 79 94 0.2999 3.8498183018508392E-01
3R_14368343_SNP G T 0.1429 27 162 0.02358 2.2024116618445187E-02
3R_14368398_SNP A G 0.09574 18 170 0.7515 7.4581207096296220E-01
3R_14368487_SNP C T 0.227 42 143 0.7942 7.9471687560734605E-01
3R_14368490_SNP T C 0.1452 27 159 0.6769 6.7467266994304809E-01
3R_14368492_SNP C G 0.3652 65 113 0.9072 9.1753997040459168E-01
3R_14368518_SNP A C 0.1243 23 162 0.1825 2.2545477646148349E-01
3R_14368527_SNP A G 0.1828 34 152 0.177 2.2350852032461277E-01
3R_14368536_SNP G C 0.1289 25 169 0.5944 5.9586817127966696E-01
3R_14368632_SNP T A 0.2086 39 148 0.8853 8.9717242633821570E-01
3R_14368683_SNP A G 0.1283 24 163 0.1675 1.5954722427494905E-01
3R_14368691_SNP C A 0.1058 20 169 0.07491 7.0453441437444808E-02
3R_14368727_SNP A T 0.3925 73 113 0.9954 9.9600612193912397E-01
3R_14368747_SNP T A 0.1658 31 156 0.3851 4.3122866839069984E-01
3R_14368783_SNP G A 0.2353 44 143 0.2625 2.6598074255439685E-01
3R_14368807_SNP C A 0.05291 10 179 0.8367 8.5284153201863844E-01
3R_14368829_SNP A T 0.3333 60 120 0.3926 4.5030807719209409E-01
3R_14368832_SNP A T 0.3315 60 121 0.4338 4.9025816846505199E-01
3R_14368845_SNP G A 0.4171 73 102 0.2982 3.6896126209233826E-01
3R_14368878_SNP A T 0.1436 26 155 0.7708 7.6519865476624438E-01
3R_14368897_SNP C A 0.1919 33 139 0.8468 8.3943923774409723E-01
3R_14368917_SNP A T 0.1647 28 142 0.5173 4.9479313265550962E-01
3R_14368919_SNP A C 0.1598 27 142 0.618 5.9894239698581397E-01
3R_14368921_SNP A T 0.1548 26 142 0.7191 7.0478785688995305E-01
3R_14368926_SNP A C 0.06548 11 157 0.2406 2.8510522686319961E-01
3R_14368930_SNP A C 0.1304 21 140 0.3026 2.8757644782759628E-01
3R_14368932_SNP A G 0.2073 34 130 0.9539 9.5752146824343909E-01
3R_14368950_SNP C T 0.09146 15 149 0.5931 6.2265291887800966E-01
3R_14368954_SNP A T 0.1012 17 151 0.9446 9.4921414632605239E-01
3R_14368969_SNP A T 0.09827 17 156 0.5261 5.6554469996196688E-01
3R_14368987_SNP G T 0.1657 29 146 0.3689 3.5694390262861053E-01
3R_14368993_INS TTACCCTT T 0.2308 39 130 0.5358 5.1477633298030301E-01
3R_14368998_SNP C G 0.2247 40 138 0.5074 4.9037631840132168E-01
3R_14369005_MNP ATA TAT 0.2265 41 140 0.5271 5.1338302660501123E-01
3R_14369024_SNP C T 0.264 47 131 0.953 9.5806352811326301E-01
3R_14369026_SNP G A 0.2652 48 133 0.7626 7.8627005240629799E-01
3R_14369027_SNP A G 0.2772 51 133 0.921 9.2940632916526777E-01
3R_14369032_SNP T C 0.2228 41 143 0.4852 4.7341759237768055E-01
3R_14369045_SNP T A 0.2 38 152 0.317 3.6473075385696607E-01
3R_14369051_SNP G T 0.4463 79 98 0.4726 5.1348832914279385E-01
3R_14369059_SNP C T 0.3556 64 116 0.1432 1.8748514022793972E-01
3R_14369062_SNP C A 0.3559 63 114 0.2631 3.2230764725229988E-01
3R_14369080_SNP C T 0.4494 80 98 0.4951 5.3770703312254331E-01
3R_14369081_SNP T C 0.4469 80 99 0.4638 5.0867748681608416E-01
3R_14369102_SNP C G 0.4489 79 97 0.5594 5.9831934188175306E-01
3R_14369103_SNP T G 0.4545 80 96 0.5159 5.6036881299138508E-01
3R_14369109_SNP T C 0.114 22 171 0.2598 2.5488813971765689E-01
3R_14369125_SNP A G 0.4785 89 97 0.9614 9.6577011589470818E-01
3R_14369138_SNP A C 0.3548 66 120 0.2158 2.7037194418725041E-01
3R_14369158_INS GCAAGG C 0.3441 64 122 0.6486 6.4478620928835317E-01
3R_14369173_SNP G A 0.3476 65 122 0.3743 3.7464420267251264E-01
3R_14369186_SNP T C 0.1077 21 174 0.3528 3.4677552403206247E-01
3R_14369191_SNP T G 0.1064 20 168 0.6213 6.6986280253052555E-01
3R_14369238_SNP G T 0.1518 29 162 0.4842 4.7693790500462119E-01
3R_14369241_DEL G GG 0.1598 31 163 0.4022 3.9583337916618277E-01
3R_14369267_SNP A T 0.2151 40 146 0.754 7.5016137730490984E-01
3R_14369280_SNP T C 0.07447 14 174 0.2744 2.6993339201842959E-01
3R_14369440_SNP T C 0.2032 38 149 0.5964 5.9553438681815518E-01
3R_14369721_DEL G GGACA 0.2391 44 140 0.935 9.4131779872963539E-01
3R_14369727_SNP C G 0.2459 45 138 0.9976 9.9782428501042297E-01
3R_14369873_SNP G C 0.3889 70 110 0.8864 8.8509910422328431E-01
3R_14369877_SNP A C 0.2889 52 128 0.4308 4.8377820942552985E-01
3R_14369936_SNP C G 0.4 72 108 0.274 3.1803032028123723E-01
3R_14369965_SNP A G 0.3743 67 112 0.1764 2.1225434100674101E-01
3R_14369987_SNP C G 0.0625 12 180 0.2062 2.6125608651062271E-01
3R_14370005_SNP G T 0.2905 52 127 0.3808 4.2920035450418303E-01
3R_14370015_SNP T G 0.05319 10 178 0.709 7.0335281134141492E-01
3R_14370093_SNP G T 0.2889 52 128 0.716 7.1209307139621614E-01
3R_14370102_SNP A T 0.07254 14 179 0.9902 9.9010259385554789E-01
3R_14370115_SNP A T 0.06349 12 177 0.6771 6.7059759256487750E-01
3R_14370126_SNP C G 0.2428 42 131 0.6807 7.1117598146608696E-01
3R_14370127_SNP G A 0.06383 12 176 0.6782 6.7095394422898824E-01
3R_14370132_SNP A T 0.2652 48 133 0.9623 9.6125663022422747E-01
3R_14370143_SNP G A 0.07568 14 171 0.875 8.7150172675252080E-01
3R_14370149_SNP G A 0.06011 11 172 0.9123 9.0992455279947926E-01
3R_14370158_SNP C T 0.2655 47 130 0.3793 4.2114388835318706E-01
3R_14370168_SNP T A 0.2265 41 140 0.2145 2.5790757901180017E-01
3R_14370182_SNP A G 0.2303 41 137 0.1407 1.8195602061287208E-01
3R_14370200_SNP G T 0.05587 10 169 0.7809 7.7561149360469017E-01
3R_14370218_SNP G A 0.08092 14 159 0.1388 1.4302005950243135E-01
3R_14370239_SNP C T 0.08824 15 155 0.7655 7.5549259183040784E-01
3R_14370287_SNP C T 0.2317 38 126 0.1321 1.6883811788946079E-01
3R_14370360_SNP G T 0.08642 14 148 0.3753 3.4871106732983725E-01
3R_14370376_SNP A T 0.05357 9 159 0.3763 3.5380142019434957E-01
3R_14370392_INS C CAGATTTAAT 0.1043 17 146 0.2741 3.2162874662847263E-01
3R_14370395_SNP A T 0.1 16 144 0.3081 3.5180285565724856E-01
3R_14370396_SNP G A 0.07453 12 149 0.673 6.5897933894242877E-01
3R_14370497_SNP C T 0.2125 34 126 0.5865 5.7055091490940113E-01
3R_14370501_SNP T C 0.1656 27 136 0.127 1.7352385371423529E-01
3R_14370524_SNP T A 0.1697 28 137 0.1478 1.9460457879115867E-01
3R_14370534_SNP A G 0.1677 28 139 0.2142 2.6461888621718022E-01
3R_14370557_SNP T A 0.117 20 151 0.25 2.9831537312980727E-01
3R_14370559_SNP T A 0.1707 28 136 0.1541 1.9454036095151672E-01
3R_14370593_SNP A G 0.4753 77 85 0.6909 6.7102017259587954E-01
3R_14370596_SNP C A 0.07471 13 161 0.5979 5.7931914625118663E-01
3R_14370618_SNP A C 0.06667 12 168 0.9989 9.9887655152193899E-01
3R_14370625_SNP A G 0.3735 62 104 0.5456 5.3439946933051341E-01
3R_14370632_SNP C T 0.1211 23 167 0.9359 9.3551144210552994E-01
3R_14370644_SNP A C 0.1183 22 164 0.9952 9.9513034996123406E-01
3R_14370648_SNP T G 0.3743 64 107 0.4605 4.4809227273015462E-01
3R_14370673_SNP A T 0.4667 84 96 0.8022 7.9548846921492822E-01
3R_14370681_SNP C T 0.4199 76 105 0.3402 3.2727635286760559E-01
3R_14370689_SNP A G 0.1218 24 173 0.9887 9.8859797160909690E-01
3R_14370738_SNP A C 0.2324 43 142 0.6821 6.7477156846100195E-01
3R_14370754_SNP T C 0.05236 10 181 0.5147 5.0836326056354508E-01
3R_14370769_SNP C T 0.07772 15 178 0.6681 6.6595728089598571E-01
3R_14370797_SNP G C 0.2432 45 140 0.8674 8.6577808895561426E-01
3R_14370800_SNP T A 0.05612 11 185 0.1422 1.3836689100894606E-01
3R_14370813_SNP T G 0.05584 11 186 0.1443 1.4118884024560285E-01
3R_14371268_SNP T A 0.07035 14 185 0.07448 7.2060098740627146E-02
3R_14371270_SNP G T 0.4971 86 87 0.99 9.9168800848415462E-01
3R_14371433_SNP G T 0.4914 86 89 0.9395 9.4730706634744244E-01
3R_14371527_SNP G C 0.11 22 178 0.6803 6.7838751171215717E-01
3R_14371719_SNP T C 0.3989 75 113 0.9888 9.8887479299773451E-01
3R_14371742_SNP T C 0.3065 57 129 0.2518 2.4988633511046832E-01
3R_14371793_SNP C T 0.4973 93 94 0.9967 9.9674731108568482E-01
3R_14371833_SNP A C 0.1979 38 154 0.3692 3.7335006107369662E-01
3R_14371839_SNP A G 0.2674 50 137 0.4849 4.8516356351619117E-01
3R_14371988_SNP T A 0.05208 10 182 0.5786 5.7269518143923415E-01
3R_14372066_SNP A G 0.2995 56 131 0.5785 5.8033832608047020E-01
3R_14372097_SNP T A 0.05319 10 178 0.5707 6.0798791975193711E-01
3R_14372143_SNP C T 0.3817 71 115 0.473 5.2850079742552425E-01
3R_14372156_SNP T C 0.4054 75 110 0.726 7.2481377350867771E-01
3R_14372192_SNP T G 0.06633 13 183 0.7737 7.7072227750613920E-01
3R_14372223_SNP A G 0.352 63 116 0.4237 4.8196382965075113E-01
3R_14372270_SNP T A 0.3757 68 113 0.5021 5.5264675089320336E-01
3R_14372277_SNP G T 0.3956 72 110 0.3934 4.5965982517169013E-01
3R_14372283_SNP T G 0.3876 69 109 0.2485 3.0641150034230002E-01
3R_14372323_SNP G C 0.3716 68 115 0.8844 8.8373795493126439E-01
3R_14372359_SNP T C 0.3169 58 125 0.9663 9.7034489570650295E-01
3R_14372502_SNP G A 0.2819 53 135 0.3442 3.4585181423576516E-01
3R_14372944_SNP A C 0.2912 53 129 0.8649 8.8029051870701069E-01
3R_14373033_DEL A AA 0.3588 61 109 0.3964 4.8265808830942680E-01
3R_14373042_SNP T C 0.3989 73 110 0.8578 8.7264309427515219E-01
3R_14373122_SNP T A 0.4409 82 104 0.3345 3.2161866872752531E-01
3R_14373124_SNP G T 0.2989 55 129 0.7288 7.2726895454502194E-01
3R_14373155_SNP A G 0.2637 48 134 0.4681 4.6509872023425913E-01
3R_14373192_DEL C CTAAACGACAGACGAGGGGAAT 0.1399 27 166 0.4409 4.3822908934799731E-01
3R_14373306_SNP A T 0.2434 46 143 0.1558 1.4664991760612323E-01
3R_14373309_SNP T C 0.2421 46 144 0.1483 1.4025573758720056E-01
3R_14373344_SNP A C 0.1421 28 169 0.2951 2.9034734988279509E-01
3R_14373357_SNP A T 0.0733 14 177 0.9126 9.1125262821794173E-01
3R_14373367_SNP A C 0.07368 14 176 0.8672 8.6683434045915497E-01
3R_14373373_SNP A G 0.1443 28 166 0.07073 6.7806849183013676E-02
3R_14373375_SNP T A 0.07772 15 178 0.8934 8.9206915890366423E-01
3R_14373376_SNP T G 0.07368 14 176 0.7491 7.4582791256465697E-01
3R_14373377_SNP G A 0.134 26 168 0.2109 2.0610480787627028E-01
3R_14373380_SNP G A 0.07368 14 176 0.8623 8.6109156497144956E-01
3R_14373395_SNP T A 0.07937 15 174 0.8412 8.3920180863264193E-01
3R_14373396_SNP G A 0.4831 86 92 0.3827 3.7964371343543857E-01
3R_14373406_SNP C G 0.1302 25 167 0.1693 1.6789778447031711E-01
3R_14373407_INS T TCTTA 0.2063 39 150 0.313 3.0526960525283975E-01
3R_14373408_INS CTTAG A 0.07812 15 177 0.8708 8.6960490753316833E-01
3R_14373415_SNP A G 0.08556 16 171 0.8959 8.9403928916428621E-01
3R_14373417_SNP T A 0.1257 24 167 0.2009 1.9347564945781826E-01
3R_14373419_SNP A G 0.07368 14 176 0.9535 9.5287782566934842E-01
3R_14373426_DEL T TTAAA 0.2023 35 138 0.7108 7.1045641593128672E-01
3R_14373435_SNP G C 0.129 24 162 0.2401 2.2735858360131078E-01
3R_14373441_SNP C T 0.1223 23 165 0.3668 3.6270847615022273E-01
3R_14373443_SNP T G 0.06452 12 174 0.8627 8.5959861814213900E-01
3R_14373444_INS TGC T 0.06383 12 176 0.8867 8.8427630252430056E-01
3R_14373448_SNP C T 0.06452 12 174 0.7011 6.9407905667787118E-01
3R_14373449_SNP C A 0.1243 23 162 0.6725 6.6903195047783526E-01
3R_14373452_SNP A C 0.1277 24 164 0.3966 3.8892184526519158E-01
3R_14373461_SNP C G 0.133 25 163 0.2531 2.4188500071470531E-01
3R_14373469_DEL AAA C 0.2458 44 135 0.1822 1.6476908217533015E-01
3R_14373476_MNP TGT AAA 0.1304 24 160 0.2036 1.9015784545393744E-01
3R_14373482_SNP G A 0.1319 24 158 0.2027 1.8675336494323325E-01
3R_14373488_SNP T G 0.0618 11 167 0.9607 9.5918519237573874E-01
3R_14373496_SNP T A 0.3438 55 105 0.6626 6.4982690503363116E-01
3R_14373498_SNP G T 0.05917 10 159 0.9336 9.3007053754631630E-01
3R_14373507_SNP C T 0.05952 10 158 0.7567 7.4428553710173129E-01
3R_14373508_SNP A T 0.06509 11 158 0.9417 9.3847830589350556E-01
3R_14373517_SNP C A 0.06135 10 153 0.9127 9.0696327075064775E-01
3R_14373519_SNP A C 0.06135 10 153 0.9173 9.1193501534308841E-01
3R_14373520_SNP C T 0.06707 11 153 0.9709 9.6906209920984743E-01
3R_14373524_SNP C T 0.07453 12 149 0.9793 9.7800401204480303E-01
3R_14373536_SNP A T 0.07453 12 149 0.9781 9.7659243629147596E-01
3R_14373538_SNP T A 0.06832 11 150 0.8895 8.8177267423799133E-01
3R_14373539_SNP A T 0.07407 12 150 0.9654 9.6311676793401746E-01
3R_14373544_SNP A T 0.075 12 148 0.9796 9.7810331539800122E-01
3R_14373551_SNP G A 0.07407 12 150 0.8205 8.1012148199077638E-01
3R_14373555_SNP T G 0.08589 14 149 0.7498 7.3523487793941289E-01
3R_14373557_SNP A C 0.07927 13 151 0.985 9.8430775893129463E-01
3R_14373602_SNP C T 0.05521 9 154 0.9201 9.1734099895597854E-01
3R_14373653_SNP C T 0.2378 39 125 0.9428 9.4150451731538232E-01
3R_14373681_INS AAACTAAATACGTGG A 0.07018 12 159 0.6424 6.3065478768047512E-01
3R_14373689_SNP G A 0.07059 12 158 0.9779 9.7720928881049740E-01
3R_14373690_SNP C T 0.1279 22 150 0.7592 7.4900497399585575E-01
3R_14373715_SNP G A 0.07975 13 150 0.6955 6.7984168747946261E-01
3R_14373727_SNP T C 0.09639 16 150 0.8239 8.1579211977732613E-01
3R_14373743_SNP A G 0.08284 14 155 0.996 9.9580535557816796E-01
3R_14373748_SNP A T 0.07692 13 156 0.8267 8.1949744464249530E-01
3R_14373750_SNP T A 0.09146 15 149 0.9391 9.3609011787227081E-01
3R_14373757_SNP T G 0.06627 11 155 0.9297 9.2604545893122714E-01
3R_14373758_SNP C T 0.06061 10 155 0.9466 9.4366614698967122E-01
3R_14373872_DEL A ATTTAA 0.2733 44 117 0.9347 9.3127527140389832E-01
3R_14373921_SNP T A 0.07229 12 154 0.8027 7.9328678398791497E-01
3R_14373922_DEL A ACCAAACAAGCAAATAAAAACT 0.06433 11 160 0.737 7.2670190919590727E-01
3R_14373948_SNP A T 0.06098 10 154 0.4538 4.4073509320826998E-01
3R_14373953_SNP C T 0.06707 11 153 0.7374 7.2817959229934415E-01
3R_14373974_DEL A AA 0.06936 12 161 0.5358 5.2429847014873121E-01
3R_14373987_SNP G A 0.06897 12 162 0.5449 5.3489365712579251E-01
3R_14373995_SNP A T 0.375 60 100 0.9167 9.1284359348540256E-01
3R_14373997_SNP T A 0.2778 45 117 0.7215 7.1096131884504254E-01
3R_14374011_SNP A G 0.07018 12 159 0.5705 5.6138485521347570E-01
3R_14374026_SNP T C 0.2699 44 119 0.7021 6.9056175497755312E-01
3R_14374032_SNP T A 0.07471 13 161 0.6936 6.8574692495183398E-01
3R_14374085_SNP A T 0.2514 45 134 0.4131 3.9493735270158048E-01
3R_14374086_DEL T TC 0.2514 45 134 0.4159 3.9779615066564411E-01
3R_14374096_SNP G A 0.3873 67 106 0.9141 9.0988032859542045E-01
3R_14374098_SNP A T 0.07027 13 172 0.5701 5.6185774938432664E-01
3R_14374106_SNP A G 0.3851 67 107 0.9913 9.9096707330400924E-01
3R_14374162_SNP T C 0.3089 59 132 0.6302 6.2426605702206028E-01
3R_14374165_SNP T A 0.4074 77 112 0.3037 2.9689889374826672E-01
3R_14374180_DEL T TCCGTATAT 0.2678 49 134 0.4909 4.7797668127558091E-01
3R_14374191_SNP T G 0.2757 51 134 0.5334 5.2310456131492589E-01
3R_14374207_SNP T C 0.2568 47 136 0.437 4.2852569521390471E-01
3R_14374291_SNP T G 0.06383 12 176 0.827 8.2299651821953079E-01
3R_14374322_SNP C G 0.382 68 110 0.9053 9.0541150111317015E-01
3R_14374339_SNP C T 0.3989 71 107 0.7073 6.9615205609548281E-01
3R_14374356_SNP C G 0.2541 47 138 0.3712 4.1649323387425041E-01
3R_14374383_SNP T C 0.2541 47 138 0.3878 4.3275080335295746E-01
3R_14374388_SNP T G 0.2328 44 145 0.3818 3.7478056476359811E-01
3R_14374440_SNP G A 0.06806 13 178 0.5016 5.5380922500743812E-01
3R_14374509_DEL T TT 0.324 58 121 0.4185 4.5839887450722894E-01
3R_14374566_SNP G A 0.07143 14 182 0.7813 7.7842116745360956E-01
3R_14374744_SNP A G 0.06077 11 170 0.8964 8.9421732485247007E-01
3R_14374772_SNP A G 0.2343 41 134 0.9121 9.1464758466795459E-01
3R_14375043_SNP G A 0.1383 26 162 0.3965 3.8928513653375751E-01
3R_14375191_SNP A T 0.3081 57 128 0.6128 6.0414786286299882E-01
3R_14375223_SNP G A 0.3352 60 119 0.8521 8.5020644326200945E-01
3R_14375252_SNP G A 0.3923 71 110 0.2187 2.6340780986794521E-01
3R_14375253_SNP G T 0.3944 71 109 0.2255 2.6916351447451814E-01
3R_14375261_SNP A T 0.3876 69 109 0.244 2.8641489004955623E-01
3R_14375264_DEL ACGTTTA A 0.4235 72 98 0.3202 3.6545490765239386E-01
3R_14375292_SNP T G 0.4111 74 106 0.2597 3.0924017093906897E-01
3R_14375299_SNP C T 0.3956 72 110 0.2308 2.8158706316265025E-01
3R_14375361_SNP G A 0.0989 18 164 0.3414 3.2595279590181137E-01
3R_14375362_SNP G A 0.0989 18 164 0.3414 3.2595279590181137E-01
3R_14375368_SNP A C 0.09836 18 165 0.3413 3.2720489683296983E-01
3R_14375395_SNP T C 0.2637 48 134 0.2936 2.7775061485123331E-01
3R_14375400_SNP T C 0.474 82 91 0.5596 5.8914272342876073E-01
3R_14375434_SNP G T 0.2938 47 113 0.633 6.6806003908899414E-01
3R_14375464_SNP G A 0.1551 29 158 0.3075 3.5469760969366637E-01
3R_14375467_SNP C G 0.1551 29 158 0.2427 2.9552001672374661E-01
3R_14375512_SNP T C 0.1033 19 165 0.8121 8.0845802283326917E-01
3R_14375526_SNP G T 0.462 79 92 0.9051 9.1592004071165423E-01
3R_14375529_SNP A T 0.3462 63 119 0.5355 5.3107413602306797E-01
3R_14375531_SNP A G 0.4514 79 96 0.7888 8.1149788244091181E-01
3R_14375538_SNP T A 0.1033 19 165 0.9422 9.4080761644360222E-01
3R_14375564_SNP C T 0.3073 55 124 0.3894 4.4112755640927526E-01
3R_14375565_SNP T A 0.453 82 99 0.6678 7.0076535977718213E-01
3R_14375567_SNP A T 0.09626 18 169 0.8988 8.9681319109952173E-01
3R_14375570_SNP T A 0.3128 56 123 0.4947 5.3343687131720219E-01
3R_14375577_SNP G T 0.4561 78 93 0.6463 6.7825995854628651E-01
3R_14375581_SNP C T 0.2818 51 130 0.5744 5.5978515290119146E-01
3R_14375593_SNP A T 0.4481 82 101 0.6204 6.5703146906557286E-01
3R_14375606_SNP T G 0.4358 78 101 0.5462 5.8662718238433276E-01
3R_14375607_SNP G C 0.4382 78 100 0.5443 5.8391837060094298E-01
3R_14375619_SNP T C 0.4457 78 97 0.7473 7.6652019753023182E-01
3R_14375624_SNP A C 0.4457 78 97 0.7763 7.9399698197690394E-01
3R_14375659_SNP G A 0.1073 19 158 0.8285 8.4563393068613923E-01
3R_14375732_SNP C G 0.3892 65 102 0.9135 9.1101545180292509E-01
3R_14376041_SNP A G 0.1162 23 175 0.1765 1.7954780729506614E-01
3R_14376131_SNP G C 0.2527 46 136 0.287 2.7046671414587931E-01
3R_14376143_SNP G A 0.3315 60 121 0.0664 9.9621597292633091E-02
3R_14376161_SNP G C 0.337 62 122 0.7872 7.8963271603561536E-01
3R_14376183_SNP C T 0.2787 51 132 0.5379 5.7535591890424487E-01
3R_14376248_SNP A G 0.1633 32 164 0.4484 4.4427569242309872E-01
3R_14376253_SNP T C 0.1562 30 162 0.5498 5.4262678126442498E-01
3R_14376277_SNP G A 0.3817 71 115 0.2891 3.3863182879408293E-01
3R_14376471_DEL G GCGAT 0.0618 11 167 0.2961 3.6966519898070627E-01
3R_14376483_SNP A G 0.07865 14 164 0.4216 4.6542518031530200E-01
3R_14376489_SNP G A 0.1959 38 156 0.4395 4.3447127352923309E-01
3R_14376531_SNP G C 0.06701 13 181 0.0679 6.3938448721583482E-02
3R_14376543_INS AGGTGGCTAACAAA A 0.09783 18 166 0.09204 1.5046282837129643E-01
3R_14376569_SNP T G 0.1099 20 162 0.8674 8.8090848881212014E-01
3R_14376599_SNP T A 0.06742 12 166 0.1154 1.0823307660903625E-01
3R_14376625_SNP C A 0.1071 18 150 0.9148 9.2188649252328381E-01
3R_14376628_SNP T A 0.1257 22 153 0.6109 6.4273969475050730E-01
3R_14376644_SNP A G 0.1236 22 156 0.5908 6.2476990937689103E-01
3R_14376709_SNP A T 0.1517 27 151 0.5441 5.8141402707484779E-01
3R_14376729_SNP C T 0.1505 28 158 0.4207 4.6274617593842104E-01
3R_14376730_SNP C T 0.1568 29 156 0.3848 4.2708916531263152E-01
3R_14376749_SNP T C 0.2155 39 142 0.9297 9.3665708388097046E-01
3R_14376773_SNP C T 0.221 40 141 0.9248 9.3217101465479835E-01
3R_14376776_SNP T A 0.2155 39 142 0.9525 9.5722748192115814E-01
3R_14376797_SNP A T 0.2174 40 144 0.9809 9.8282745206499467E-01
3R_14376821_SNP C A 0.1955 35 144 0.2726 3.5544876782941393E-01
3R_14376824_SNP A G 0.1829 32 143 0.3862 4.5925817533318525E-01
3R_14376825_SNP T G 0.2143 39 143 0.8109 8.3005928707863719E-01
3R_14376904_SNP G C 0.1823 33 148 0.4019 4.5830380697952633E-01
3R_14376925_SNP A G 0.07 14 186 0.4939 4.9117280575662570E-01
3R_14376982_SNP T A 0.1006 18 161 0.7221 7.4915254045227564E-01
3R_14376986_SNP C G 0.06533 13 186 0.3895 3.8574089308406090E-01
3R_14377140_SNP T C 0.06667 13 182 0.2189 2.1179776642206916E-01
3R_14377152_SNP G A 0.2772 51 133 0.8753 8.7221127984240632E-01
3R_14377202_SNP C G 0.1676 31 154 0.7742 7.6717430307298484E-01
3R_14377223_SNP A G 0.1823 35 157 0.1376 1.3069686529528857E-01
3R_14377232_SNP C G 0.06701 13 181 0.8448 8.4290654824312861E-01
3R_14377236_SNP G T 0.07071 14 184 0.1893 1.8962997319020969E-01
3R_14377237_SNP A G 0.06533 13 186 0.2939 2.9159943017310141E-01
3R_14377254_SNP C T 0.07538 15 184 0.1791 1.7578537289032181E-01
3R_14377351_SNP G T 0.1311 24 159 0.6997 6.9720472809460388E-01
3R_14377360_SNP T G 0.1304 24 160 0.8968 8.9658245271575809E-01
3R_14377374_SNP T G 0.07179 14 181 0.3144 3.0985041111788048E-01
3R_14377378_SNP T A 0.07614 15 182 0.4287 4.2587800877360416E-01
3R_14377433_SNP T C 0.2077 38 145 0.7405 7.3828458478708525E-01
3R_14377512_SNP C A 0.1218 24 173 0.4438 4.3860957118508814E-01
3R_14377582_SNP C T 0.1135 21 164 0.2007 1.9186193320315226E-01
3R_14377737_SNP A T 0.2263 43 147 0.192 2.4867847129495380E-01
3R_14377794_SNP T A 0.2634 49 137 0.2898 3.5013743947739207E-01
3R_14377802_SNP G T 0.2595 48 137 0.2941 3.4935527058354332E-01
3R_14377804_SNP A G 0.2649 49 136 0.5077 5.0321667805715342E-01
3R_14378049_SNP C T 0.309 55 123 0.8815 8.9493764655638075E-01
3R_14378314_SNP G C 0.2865 53 132 0.08001 1.1751028566352439E-01
3R_14378347_SNP C T 0.2634 49 137 0.6313 6.3226404449252049E-01
3R_14378350_DEL AT A 0.2717 50 134 0.5812 5.8025611210992234E-01
3R_14378361_SNP C A 0.2703 50 135 0.6146 6.1477754651065575E-01
3R_14378369_SNP G A 0.2849 53 133 0.4577 4.5685011794471109E-01
3R_14378414_SNP T G 0.2865 53 132 0.7459 7.4592198810943611E-01
3R_14378433_SNP C A 0.2849 53 133 0.5207 5.1970825499114937E-01
3R_14378463_SNP A T 0.2903 54 132 0.789 7.8804971120018230E-01
3R_14378489_SNP A G 0.337 62 122 0.1528 1.9992476950635885E-01
3R_14378586_SNP A T 0.3846 70 112 0.09909 9.7231452457436918E-02
3R_14378600_SNP G T 0.2582 47 135 0.5239 5.1942541680561782E-01
3R_14378796_SNP A T 0.08021 15 172 0.325 3.7345892589304819E-01
3R_14378908_SNP A G 0.0884 16 165 0.1874 2.4167028613313413E-01
3R_14379156_SNP G T 0.0973 18 167 0.3635 4.1186190055791516E-01
3R_14379188_SNP C G 0.08743 16 167 0.3167 3.6434505989797006E-01
3R_14379194_SNP A C 0.0838 15 164 0.4233 4.6391315544209466E-01
3R_14379195_SNP T C 0.07778 14 166 0.293 3.3828704423097300E-01
3R_14379239_SNP T G 0.1006 18 161 0.4377 4.8442278526782856E-01
3R_14379244_SNP C A 0.09392 17 164 0.3483 3.9488555269659320E-01
3R_14379299_SNP A T 0.07979 15 173 0.1975 1.9549009001209228E-01
3R_14379347_DEL A ATATA 0.1564 28 151 0.8729 8.7121595019213449E-01
3R_14379358_SNP G A 0.172 32 154 0.7086 7.0777080109891233E-01
3R_14379367_SNP T G 0.1765 33 154 0.7204 7.2031115984290284E-01
3R_14379396_SNP C A 0.1685 31 153 0.7338 7.3264616498904345E-01
3R_14379407_SNP A C 0.1892 35 150 0.6476 6.4640655012141002E-01
3R_14379475_SNP C T 0.1799 34 155 0.1563 2.1172946976279750E-01
3R_14379476_SNP A G 0.1702 32 156 0.1581 2.0862383721645716E-01
3R_14379522_SNP T C 0.1366 25 158 0.002307 1.8911332221738693E-03
3R_14379895_DEL AA A 0.1707 28 136 0.7103 7.1166800439823807E-01
3R_14379964_INS C CACAAAAAAC 0.1065 18 151 0.2624 2.3853520301145381E-01
3R_14380251_SNP G A 0.0929 17 166 0.06267 5.7161796076655037E-02
3R_14380355_SNP T C 0.1158 22 168 0.7581 7.5506237142087751E-01
3R_14380373_DEL A AA 0.1207 21 153 0.2214 2.6326374292968435E-01
3R_14380505_SNP A T 0.4167 75 105 0.4326 4.2518009665569911E-01
3R_14380596_SNP G T 0.4045 72 106 0.9717 9.7267106584540863E-01
3R_14380694_INS TC T 0.2326 40 132 0.5257 5.1547692228824671E-01
3R_14380765_SNP A T 0.06915 13 175 0.2729 3.2387500802202007E-01
3R_14380766_SNP C G 0.06383 12 176 0.1664 2.1334595380828958E-01
3R_14380788_SNP C A 0.151 29 163 0.7418 7.3782825878697955E-01
3R_14380802_SNP T A 0.1538 28 154 0.7847 8.0621816776663224E-01
3R_14380807_SNP G A 0.1466 28 163 0.96 9.5951011393364927E-01
3R_14380812_SNP C T 0.1526 29 161 0.7884 7.8411118504639887E-01
3R_14380814_SNP A T 0.2778 50 130 0.1826 1.7208167603080182E-01
3R_14380841_SNP A C 0.07143 13 169 0.9324 9.4232582954929756E-01
3R_14380849_SNP A T 0.2473 45 137 0.2404 2.3166575858201244E-01
3R_14380877_SNP T G 0.1889 34 146 0.815 8.3111049434107787E-01
3R_14380884_SNP C T 0.1788 32 147 0.5769 6.1128101643462551E-01
3R_14380897_SNP A T 0.2114 37 138 0.06424 5.5802813353012785E-02
3R_14380904_SNP G A 0.1823 33 148 0.5374 5.7391794614466241E-01
3R_14380958_SNP A C 0.1005 19 170 0.9069 9.0445216047978183E-01
3R_14380970_SNP G A 0.1075 20 166 0.9996 9.9961310465502162E-01
3R_14380974_SNP C A 0.08152 15 169 0.2523 3.0697969252296620E-01
3R_14380985_INS T TTT 0.1152 19 146 0.6738 7.0981351110633728E-01
3R_14381191_SNP T A 0.2896 53 130 0.7725 7.9949897669942482E-01
3R_14381305_SNP T C 0.4068 72 105 0.8738 8.8780336748950728E-01
3R_14381343_SNP G A 0.3825 70 113 0.2522 2.4243310459981027E-01
3R_14381421_SNP A C 0.3598 68 121 0.9015 9.1225978401843555E-01
3R_14381427_SNP C T 0.06989 13 173 0.9432 9.4943439338338220E-01
3R_14381682_SNP A T 0.1882 35 151 0.4416 4.3652797396104670E-01
3R_14381706_SNP C T 0.2595 48 137 0.8584 8.5682200449985557E-01
3R_14381722_SNP G A 0.2514 45 134 0.966 9.6536403577263663E-01
3R_14381737_SNP T C 0.2514 46 137 0.9194 9.1783984573867960E-01
3R_14381739_SNP G A 0.06701 13 181 0.858 8.5578273193724053E-01
3R_14381751_SNP A T 0.2363 43 139 0.5719 5.6616804581541003E-01
3R_14381754_SNP C T 0.2363 43 139 0.4883 4.8186328134405720E-01
3R_14381755_SNP T A 0.2333 42 138 0.4836 4.7463759877588474E-01
3R_14381758_SNP T C 0.2984 57 134 0.9697 9.6901134236364539E-01
3R_14381760_SNP C T 0.2404 44 139 0.7361 7.3097278404210886E-01
3R_14381761_SNP C A 0.2431 44 137 0.7423 7.3660179915501023E-01
3R_14381775_SNP G T 0.1935 36 150 0.4964 4.9264584427323554E-01
3R_14381776_SNP T A 0.235 43 140 0.6565 6.4935732059526619E-01
3R_14381779_SNP A T 0.235 43 140 0.6732 6.6641478998841008E-01
3R_14381803_INS ACAATA A 0.2404 44 139 0.6662 6.5940776915179722E-01
3R_14381806_SNP A G 0.2402 43 136 0.6358 6.2607086063502626E-01
3R_14381825_SNP T A 0.2443 43 133 0.6962 6.8763996901719993E-01
3R_14381830_MNP GCA AAT 0.1966 35 143 0.3214 3.0905396090094572E-01
3R_14381839_SNP A G 0.2872 54 134 0.7331 7.2597897464256689E-01
3R_14381849_SNP A T 0.3571 60 108 0.7189 7.4791757100190503E-01
3R_14381860_SNP A T 0.3193 53 113 0.05177 4.8276075542784555E-02
3R_14381889_SNP A C 0.2339 40 131 0.7398 7.3357402474688005E-01
3R_14381890_DEL A AG 0.1886 33 142 0.3934 3.8577759760167951E-01
3R_14381899_SNP A T 0.3988 67 101 0.8405 8.5577242281001564E-01
3R_14381904_INS CTGTTGCAAATCATATATTTAT C 0.1488 25 143 0.5373 5.2051800747424370E-01
3R_14381916_SNP C G 0.2071 35 134 0.8695 8.6788559754001127E-01
3R_14381948_SNP G A 0.09945 18 163 0.3776 4.2220982827666553E-01
3R_14381977_SNP G T 0.2011 36 143 0.9217 9.2123715009903262E-01
3R_14382022_SNP C G 0.267 51 140 0.5666 5.6443595896444787E-01
3R_14382055_SNP A T 0.2568 47 136 0.5346 5.3456483075722350E-01
3R_14382061_SNP C G 0.07732 15 179 0.2347 2.2567546240521175E-01
3R_14382074_SNP G C 0.4064 76 111 0.2923 2.9098282563846911E-01
3R_14382128_SNP T C 0.06218 12 181 0.002207 1.8834629822549248E-03
3R_14382178_SNP C T 0.114 22 171 0.1179 1.1161015970893695E-01
3R_14382401_SNP G A 0.3457 65 123 0.5297 5.8546567827634677E-01
3R_14382410_SNP G A 0.1925 36 151 0.2675 2.9155285988332735E-01
3R_14382420_SNP G T 0.4615 84 98 0.1303 1.2235837554915285E-01
3R_14382605_SNP G A 0.2581 48 138 0.5813 6.2893181992559910E-01
3R_14382756_SNP G A 0.164 31 158 0.05148 4.8905125941352573E-02
3R_14382763_SNP A G 0.1289 25 169 0.9638 9.6764745257088991E-01
3R_14382981_SNP A T 0.08901 17 174 0.991 9.9102793005575929E-01
3R_14383085_SNP G T 0.291 55 134 0.7863 7.8171841837266165E-01
3R_14383091_SNP G A 0.1842 35 155 0.8907 8.8965167217337759E-01
3R_14383120_SNP C T 0.102 20 176 0.7791 7.7786933790536628E-01
3R_14383196_DEL T TT 0.123 23 164 0.8959 9.0556248143482021E-01
3R_14383203_SNP C T 0.1211 23 167 0.7501 7.7341587639414588E-01
3R_14383221_SNP T A 0.1451 28 165 0.8771 8.8925303098442532E-01
3R_14383227_SNP G A 0.2432 45 140 0.9279 9.3497800860447511E-01
3R_14383229_SNP T A 0.1414 27 164 0.9692 9.7219350054003839E-01
3R_14383232_SNP A T 0.1518 29 162 0.6087 6.4501537314991764E-01
3R_14383308_SNP T A 0.3184 57 122 0.7434 7.6861484170273220E-01
3R_14383309_SNP C T 0.2151 40 146 0.8599 8.7439092084113501E-01
3R_14383311_SNP C T 0.1376 26 163 0.964 9.6733296288486836E-01
3R_14383318_INS CTTTAAC C 0.1371 24 151 0.9547 9.5888254055285116E-01
3R_14383336_SNP C A 0.2283 42 142 0.6568 6.9379447207968448E-01
3R_14383409_SNP G A 0.2961 53 126 0.621 6.5274619469684581E-01
3R_14383416_SNP A T 0.05789 11 179 0.9046 9.1492506904460202E-01
3R_14383438_DEL T TA 0.06548 11 157 0.6034 6.0382935362160994E-01
3R_14383481_SNP C T 0.09184 18 178 0.8231 8.2056093843143418E-01
3R_14383496_SNP A T 0.2819 53 135 0.4773 5.2850360329985824E-01
3R_14383537_SNP G A 0.3956 72 110 0.09254 1.3991232727841019E-01
3R_14383660_SNP G A 0.328 62 127 0.2331 2.9010433678449632E-01
3R_14383989_SNP T C 0.05882 11 176 0.773 7.9712539439988750E-01
3R_14383993_SNP T C 0.2944 53 127 0.8977 9.0743487933132883E-01
3R_14384042_SNP C T 0.2905 52 127 0.4834 4.7574522974757261E-01
3R_14384047_SNP C T 0.3672 65 112 0.8558 8.5230922335748827E-01
3R_14384059_SNP A G 0.4046 70 103 0.8792 8.9232758076013741E-01
3R_14384143_SNP A G 0.4121 75 107 0.287 2.7774796094063559E-01
3R_14384171_SNP T A 0.4121 75 107 0.06964 1.0725454736996121E-01
3R_14384814_SNP T C 0.07527 14 172 0.8438 8.4221720734046857E-01
3R_14384927_SNP T G 0.08377 16 175 0.874 8.8718002790459782E-01
3R_14384970_SNP G C 0.1044 19 163 0.7552 7.7944415099535724E-01
3R_14384985_SNP G A 0.1093 20 163 0.9223 9.3015153182877874E-01
3R_14384990_SNP C T 0.1044 19 163 0.9176 9.2596597211897780E-01
3R_14384996_SNP T C 0.07487 14 173 0.2484 2.9904472700160434E-01
3R_14385091_SNP A T 0.2102 37 139 0.6866 6.9050811956634672E-01
3R_14385097_SNP A C 0.2159 38 138 0.8471 8.4849543102375757E-01
3R_14385105_SNP T A 0.236 42 136 0.4546 4.4796223292854054E-01
3R_14385106_SNP T C 0.2247 40 138 0.9965 9.9680725999952957E-01
3R_14385150_SNP C T 0.1758 32 150 0.3923 4.4680921600481016E-01
3R_14385157_DEL AT A 0.1778 32 148 0.4481 4.9455613980736746E-01
3R_14385160_SNP T C 0.1808 32 145 0.4918 5.3507456124305564E-01
3R_14385162_SNP T C 0.1788 32 147 0.347 4.0559773773861996E-01
3R_14385164_SNP A G 0.1768 32 149 0.4314 4.7904455522696654E-01
3R_14385165_SNP T A 0.1778 32 148 0.3948 4.4643825598004216E-01
3R_14385168_SNP C A 0.1732 31 148 0.4121 4.5900668148172452E-01
3R_14385170_DEL TTAGAA T 0.1722 31 149 0.372 4.2084222338257560E-01
3R_14385177_SNP A T 0.1742 31 147 0.3623 4.0934209966677448E-01
3R_14385179_SNP A C 0.1923 35 147 0.5752 6.1600012739249177E-01
3R_14385180_DEL ACCTT A 0.1722 31 149 0.372 4.2084222338257560E-01
3R_14385186_SNP G T 0.1667 30 150 0.2464 3.0212078537953002E-01
3R_14385191_SNP A T 0.1639 30 153 0.259 3.1245222949158746E-01
3R_14385193_DEL TTT G 0.1685 31 153 0.3408 3.9394164966544720E-01
3R_14385199_SNP A G 0.1749 32 151 0.3325 3.9232146467637263E-01
3R_14385202_SNP C A 0.1694 31 152 0.4488 5.0128356433698018E-01
3R_14385204_SNP A C 0.1778 32 148 0.3194 3.7650435593861853E-01
3R_14385205_SNP A C 0.1788 32 147 0.31 3.7047176635128354E-01
3R_14385209_SNP G C 0.1771 31 144 0.3455 3.9308557855579340E-01
3R_14385211_DEL AAATGATAA T 0.1761 31 145 0.3733 4.2660111959903524E-01
3R_14385223_DEL TAACT A 0.1802 31 141 0.3045 3.6243940019268661E-01
3R_14385233_SNP C G 0.1928 32 134 0.1729 2.1854609238240807E-01
3R_14385359_SNP T A 0.1508 27 152 0.5457 5.8271729303765496E-01
3R_14385393_SNP A T 0.3427 61 117 0.4248 4.6996447292785071E-01
3R_14385414_SNP C A 0.1027 19 166 0.7079 7.0492366599923084E-01
3R_14385415_SNP C T 0.1022 19 167 0.7261 7.2331631882986369E-01
3R_14385419_INS AAGGTAAT A 0.1022 19 167 0.7261 7.2331631882986369E-01
3R_14385421_SNP G T 0.0973 18 167 0.6862 6.8225997322762011E-01
3R_14385424_SNP A G 0.09392 17 164 0.6897 6.8510811680374673E-01
3R_14385429_SNP C A 0.1143 20 155 0.4472 4.3748171389365664E-01
3R_14385442_SNP T A 0.12 21 154 0.304 3.5570835549950153E-01
3R_14385444_SNP A T 0.392 69 107 0.05823 8.3539369131384267E-02
3R_14385456_SNP T C 0.1292 23 155 0.3894 4.4303034088652549E-01
3R_14385462_SNP G T 0.2097 39 147 0.4461 4.3760706295330853E-01
3R_14385472_SNP T C 0.1064 20 168 0.8345 8.3358112372228577E-01
3R_14385479_SNP C T 0.1154 21 161 0.9822 9.8509671358633022E-01
3R_14385529_SNP T C 0.1368 26 164 0.5899 5.8437952574910101E-01
3R_14385567_SNP T C 0.1481 28 161 0.852 8.5091565597743379E-01
3R_14385580_SNP G A 0.1429 27 162 0.8918 8.8978967690169564E-01
3R_14385583_SNP C G 0.1421 27 163 0.9663 9.6583761275094704E-01
3R_14385584_SNP T G 0.1429 27 162 0.8734 8.7123446636880997E-01
3R_14385641_SNP A G 0.09524 18 171 0.5557 5.4965228919934872E-01
3R_14385665_SNP T C 0.1036 20 173 0.5194 5.1542893197792750E-01
3R_14385674_SNP T A 0.09137 18 179 0.7804 7.7843095882130287E-01
3R_14385679_SNP T A 0.09326 18 175 0.7735 7.6951755620218198E-01
3R_14385717_SNP T A 0.08333 16 176 0.5492 5.9130384874273312E-01
3R_14385742_SNP T A 0.05155 10 184 0.7783 7.7379814338207287E-01
3R_14385755_SNP C A 0.1979 37 150 0.7612 7.8382911563788227E-01
3R_14385776_SNP A G 0.123 23 164 0.535 5.8300399341524223E-01
3R_14385835_SNP T C 0.08901 17 174 0.6385 6.7065152598008582E-01
3R_14385836_SNP G C 0.09697 16 149 0.4204 4.8846894879920133E-01
3R_14385874_SNP T G 0.2634 49 137 0.1782 2.2354360607523760E-01
3R_14386257_SNP A G 0.1135 21 164 0.7325 7.2657895663793459E-01
3R_14386268_SNP C G 0.1189 22 163 0.8644 8.6046095450018889E-01
3R_14386269_SNP A G 0.133 25 163 0.6584 6.4970712850053491E-01
3R_14386327_SNP G A 0.05584 11 186 0.3351 3.2981913019230735E-01
3R_14386330_SNP G A 0.1749 32 151 0.1945 1.8774948474001263E-01
3R_14386336_SNP T C 0.09231 18 177 0.5381 5.3240500485308273E-01
3R_14386366_SNP G A 0.08602 16 170 0.673 6.6707761607736660E-01
3R_14386885_SNP T C 0.09278 18 176 0.635 6.3431409503597158E-01
3R_14387262_SNP C T 0.3901 71 111 0.9216 9.2102638522632319E-01
3R_14387263_SNP A G 0.3784 70 115 0.9101 9.1014005134343623E-01
3R_14387335_SNP A G 0.3548 66 120 0.7356 7.3485700494799067E-01
3R_14387567_SNP A T 0.05102 10 186 0.746 7.4193479144080687E-01
3R_14387571_SNP A T 0.4545 85 102 0.374 3.7304895470523347E-01
3R_14387578_SNP T A 0.4516 84 102 0.2911 2.9185842339663903E-01
3R_14387579_SNP T A 0.4545 85 102 0.3286 3.3034429460234349E-01
3R_14387616_SNP C G 0.05376 10 176 0.3202 3.7505006394545071E-01
3R_14387618_SNP A T 0.4972 90 91 0.2779 3.3442212541803196E-01
3R_14387619_SNP T G 0.05405 10 175 0.3189 3.7253753711630178E-01
3R_14387626_SNP G A 0.4054 75 110 0.6677 6.6683568467480314E-01
3R_14387653_SNP G C 0.2834 53 134 0.4602 4.6335116260359099E-01
3R_14387909_SNP A C 0.436 75 97 0.8729 8.8519424899518362E-01
3R_14387912_SNP A C 0.4413 79 100 0.9771 9.7962166560909292E-01
3R_14387922_SNP T A 0.4645 85 98 0.6468 6.4588862596466878E-01
3R_14387924_SNP A G 0.467 85 97 0.6184 6.1692632557473681E-01
3R_14387953_SNP G A 0.1684 32 158 0.7222 7.1988492962029249E-01
3R_14387981_DEL G GTAGCGTG 0.4167 75 105 0.6969 7.3948527413862464E-01
3R_14388007_SNP T G 0.4481 82 101 0.6032 6.5041078785902173E-01
3R_14388009_SNP T C 0.4402 81 103 0.5628 6.1526276782721601E-01
3R_14388180_SNP C T 0.2995 56 131 0.96 9.5955560206442070E-01
3R_14388244_SNP A T 0.125 24 168 0.517 5.6181057198134665E-01
3R_14388293_INS TT T 0.08586 17 181 0.3103 3.0548836864045226E-01
3R_14388295_SNP C T 0.08629 17 180 0.3163 3.1048981427210598E-01
3R_14388300_SNP A G 0.08163 16 180 0.4258 4.2019186531139929E-01
3R_14388307_SNP C A 0.08081 16 182 0.3534 3.4877951186261102E-01
3R_14388311_SNP G A 0.07653 15 181 0.228 2.2131656612676742E-01
3R_14388312_INS AA A 0.3736 68 114 0.4506 4.4895058878263083E-01
3R_14388313_SNP A T 0.08543 17 182 0.3122 3.0855394179335116E-01
3R_14388319_SNP G T 0.08586 17 181 0.3182 3.1357785279380912E-01
3R_14388322_MNP ATTG GAAC 0.08543 17 182 0.3122 3.0855394179335116E-01
3R_14388327_INS CAGA T 0.08543 17 182 0.3122 3.0855394179335116E-01
3R_14388414_SNP A T 0.08629 17 180 0.3369 3.3688765338714943E-01
3R_14388416_SNP A G 0.08543 17 182 0.3122 3.0855394179335116E-01
3R_14388418_SNP A T 0.08629 17 180 0.2997 2.9464770986063316E-01
3R_14388420_SNP A T 0.08543 17 182 0.3122 3.0855394179335116E-01
3R_14388421_SNP C G 0.08081 16 182 0.3534 3.4877951186261102E-01
3R_14388457_SNP C A 0.08021 15 172 0.3591 3.6567716975243414E-01
3R_14388490_DEL AA TGTGTTAGTATCT 0.08122 16 181 0.2714 2.6553399153042145E-01
3R_14388531_DEL T TT 0.3785 67 110 0.6118 6.0552997505445794E-01
3R_14388538_SNP C G 0.358 63 113 0.597 5.9279370474352944E-01
3R_14388547_SNP A T 0.452 80 97 0.2596 2.5765454115804676E-01
3R_14388560_SNP G A 0.4889 88 92 0.8035 8.0135628631773415E-01
3R_14388580_SNP G A 0.3867 70 111 0.5227 5.1936532195001772E-01
3R_14388587_SNP G T 0.3846 70 112 0.6641 6.6223706861744391E-01
3R_14388588_SNP C T 0.3889 70 110 0.6186 6.1521495002920479E-01
3R_14388602_SNP A C 0.07143 14 182 0.3122 3.0544990817734852E-01
3R_14388983_SNP A T 0.3032 57 131 0.7531 7.4698237440806026E-01
3R_14388986_SNP T G 0.3011 56 130 0.7779 7.7295401249522966E-01
3R_14388987_SNP T C 0.2973 55 130 0.7961 7.9105536733193649E-01
3R_14388998_SNP G A 0.3353 57 113 0.5041 5.3745418181810456E-01
3R_14389035_SNP C T 0.2832 49 124 0.5902 5.7625666029835898E-01
3R_14389108_SNP C A 0.2824 48 122 0.8662 8.5970700530768385E-01
3R_14389129_SNP A T 0.2727 45 120 0.8503 8.4220147060335060E-01
3R_14389333_SNP T A 0.4303 71 94 0.5245 5.5949403859547320E-01
3R_14389335_SNP T A 0.4277 71 95 0.4214 4.5943001398112449E-01
3R_14389336_SNP G T 0.4192 70 97 0.3784 4.1871385959791729E-01
3R_14389340_SNP G A 0.4172 68 95 0.4663 5.0171697876719468E-01
3R_14389343_SNP G A 0.4198 68 94 0.3518 3.9404940315535630E-01
3R_14389351_SNP T C 0.4277 71 95 0.5456 5.7881067894841665E-01
3R_14389436_SNP A C 0.3495 65 121 0.9345 9.3418774671606208E-01
3R_14389440_SNP G A 0.3583 67 120 0.8467 8.4362525463915594E-01
3R_14389452_SNP T A 0.4034 71 105 0.2897 3.4278492390562343E-01
3R_14389510_SNP C T 0.369 69 118 0.6845 6.7937939114254953E-01
3R_14389971_SNP C T 0.3077 56 126 0.4717 5.2493886497226061E-01
3R_14390042_SNP C T 0.2832 49 124 0.6639 6.5395744762842600E-01
3R_14390045_SNP T C 0.3393 57 111 0.6302 6.6382080659095810E-01
3R_14390084_SNP T A 0.3054 51 116 0.2531 3.0815360174320461E-01
3R_14390113_DEL T TTA 0.306 56 127 0.6652 6.6392444384871063E-01
3R_14390119_DEL A AGAAAATCGTTTAA 0.2938 52 125 0.755 7.5308723257720744E-01
3R_14390157_SNP A G 0.3667 66 114 0.9729 9.7651886059606274E-01
3R_14390170_SNP C T 0.3631 65 114 0.8365 8.5607722950716947E-01
3R_14390173_INS TATT T 0.3631 65 114 0.783 8.0809080656989052E-01
3R_14390370_SNP A G 0.2199 42 149 0.9368 9.4327160622199535E-01
3R_14390438_SNP C T 0.2216 41 144 0.3172 3.6772730678494359E-01
3R_14390462_SNP T A 0.2108 39 146 0.2049 2.8056180976776157E-01
3R_14390471_SNP A T 0.2053 39 151 0.1524 1.4372934866094689E-01
3R_14390531_SNP T G 0.09326 18 175 0.7438 7.3914224025782238E-01
3R_14390535_SNP T G 0.1309 25 166 0.6745 6.7062889245886737E-01
3R_14390563_SNP T A 0.1361 26 165 0.5609 6.0275005824169159E-01
3R_14390574_SNP C A 0.1467 27 157 0.6814 7.1095541385124483E-01
3R_14390576_SNP G A 0.09744 19 176 0.4668 5.1508718228585015E-01
3R_14390801_SNP C T 0.1421 27 163 0.4826 4.7737882996782210E-01
3R_14390976_SNP C T 0.1459 27 158 0.7656 7.8957640101873150E-01
3R_14390995_SNP C A 0.06316 12 178 0.4362 4.8276317002367608E-01
3R_14390996_SNP A C 0.1436 26 155 0.7357 7.6086200858132158E-01
3R_14391001_SNP C T 0.08511 16 172 0.8683 8.8073847238555503E-01
3R_14391008_SNP A C 0.1277 24 164 0.2733 3.2757800329055320E-01
3R_14391012_SNP A G 0.1237 23 163 0.3416 3.8752166402475319E-01
3R_14391093_SNP G A 0.1228 21 150 0.3499 3.9600262591060031E-01
3R_14391191_SNP C T 0.1326 24 157 0.01409 1.1729373310861477E-02
3R_14391255_SNP T A 0.09474 18 172 0.4446 4.3853456313292172E-01
3R_14391264_SNP T C 0.1848 34 150 0.1656 1.6054190559002268E-01
3R_14391305_SNP T C 0.06186 12 182 0.1645 2.1470888157144752E-01
3R_14391477_SNP C T 0.227 42 143 0.8757 8.7235654626967829E-01
3R_14391483_INS GG G 0.1023 18 158 0.7071 6.9864569036053847E-01
3R_14391577_SNP A G 0.2582 47 135 0.6276 6.2315455039505063E-01
3R_14391695_INS TAT T 0.1404 24 147 0.5695 5.5230375141300603E-01
3R_14391799_SNP A C 0.1978 36 146 0.2131 2.0880233827053873E-01
3R_14391816_SNP C T 0.09845 19 174 0.308 2.9822206760221870E-01
3R_14391821_SNP C A 0.3405 63 122 0.9531 9.5274056490326353E-01
3R_14391953_SNP A T 0.2077 38 145 0.1771 1.7100878704644396E-01
3R_14391963_SNP A T 0.1414 27 164 0.06111 5.5034430366511969E-02
3R_14392114_SNP A C 0.1323 25 164 0.4757 4.6731019857552136E-01
3R_14392125_SNP C A 0.1323 25 164 0.481 4.7258861255339391E-01
3R_14392309_SNP A G 0.06186 12 182 0.9136 9.1300154231671393E-01
3R_14392319_SNP T G 0.06186 12 182 0.9136 9.1300154231671393E-01
3R_14392380_SNP A G 0.05208 10 182 0.2285 2.8366785400461614E-01
3R_14392407_SNP G A 0.07447 14 174 0.02284 2.1408081625806298E-02
3R_14392420_SNP T A 0.07027 13 172 0.01326 1.2118194448531379E-02
3R_14392452_SNP T C 0.06989 13 173 0.01269 1.1738332970775965E-02
3R_14392464_SNP A G 0.08065 15 171 0.0231 2.1453588759996433E-02
3R_14392489_SNP A G 0.0582 11 178 0.1604 2.0976065886612572E-01
3R_14392642_SNP T A 0.08602 16 170 0.1575 2.0105785990396985E-01
3R_14392840_SNP C T 0.1803 33 150 0.6431 6.3486159171575340E-01
3R_14392960_SNP C G 0.1192 23 170 0.3844 4.3656635246957654E-01
3R_14393003_SNP A C 0.1347 26 167 0.3231 3.1612362391118831E-01
3R_14393307_SNP T C 0.1968 37 151 0.8986 8.9776406934745556E-01
3R_14393338_SNP G A 0.2011 37 147 0.8001 8.1992408380270632E-01
3R_14393351_SNP A G 0.1111 21 168 0.3093 3.6772569614531114E-01
3R_14393487_SNP C T 0.1066 21 176 0.3167 3.1745031156671821E-01
3R_14393493_SNP A T 0.1211 23 167 0.3443 4.0089874103111700E-01
3R_14393515_DEL G GTTCATTG 0.07065 13 171 0.2263 2.1178645640406013E-01
3R_14393591_SNP T A 0.05155 10 184 0.7797 7.7751903398872857E-01
3R_14393676_SNP A T 0.0603 12 187 0.426 4.2227828300247205E-01
3R_14393695_SNP A G 0.05102 10 186 0.4933 4.9020383099725406E-01
3R_14393905_SNP T G 0.0829 16 177 0.523 5.2522609632558215E-01
3R_14393931_SNP A G 0.09694 19 177 0.4371 4.3287238169708853E-01
3R_14394026_SNP G A 0.1693 32 157 0.4049 4.5430280402851009E-01
3R_14394028_SNP G C 0.1755 33 155 0.3586 4.0902954025639948E-01
3R_14394086_SNP C T 0.1719 33 159 0.3982 3.9327206356255184E-01
3R_14394090_SNP C T 0.05208 10 182 0.1292 1.2526832495733853E-01
3R_14394113_SNP C T 0.08081 16 182 0.5976 5.9551506717585856E-01
3R_14394131_SNP T G 0.1304 24 160 0.6387 6.4742767773690990E-01
3R_14394144_DEL C CTATATAATACTTACAACGAAC 0.07143 14 182 0.3866 3.8240764529885507E-01
3R_14394213_SNP A T 0.1838 34 151 0.06956 6.6589446732683050E-02
3R_14394215_SNP A T 0.1925 36 151 0.06296 6.0858158502773110E-02
3R_14394220_SNP A T 0.1925 36 151 0.1097 1.0813707857435262E-01
3R_14394227_SNP A T 0.1925 36 151 0.06296 6.0858158502773110E-02
3R_14394228_SNP C T 0.1925 36 151 0.06296 6.0858158502773110E-02
3R_14394268_SNP C G 0.1459 27 158 0.1046 1.4608321902068644E-01
3R_14394271_SNP C G 0.1186 23 171 0.5956 5.9111195683003881E-01
3R_14394344_SNP T A 0.1289 25 169 0.8805 8.7929268816220119E-01
3R_14394436_INS CCGATACCTC C 0.2071 35 134 0.9403 9.4872605375583374E-01
3R_14394462_SNP G C 0.2032 38 149 0.838 8.5358126923529976E-01
3R_14394637_INS CGCAC C 0.1755 33 155 0.5327 5.7174193386607275E-01
3R_14394669_SNP C T 0.1579 30 160 0.3351 3.2639056364997909E-01
3R_14394793_SNP A C 0.1058 20 169 0.141 1.3475032604558446E-01
3R_14394837_SNP A T 0.328 61 125 0.9151 9.1272610371479868E-01
3R_14394850_SNP C A 0.3516 64 118 0.1932 1.8109923896110802E-01
3R_14394864_SNP T A 0.2473 46 140 0.2376 2.2507816872245745E-01
3R_14394896_SNP A T 0.1899 34 145 0.1459 1.4130153787327282E-01
3R_14394897_SNP T A 0.2778 50 130 0.5034 5.4780970645757288E-01
3R_14394901_SNP C T 0.2873 52 129 0.1781 1.6378765043709953E-01
3R_14394925_SNP T C 0.2054 38 147 0.07505 6.6837423720496697E-02
3R_14394968_SNP T A 0.3189 59 126 0.07243 6.7818926800126633E-02
3R_14395022_SNP G A 0.3842 68 109 0.09194 8.4908059309876771E-02
3R_14395069_SNP C G 0.06061 12 186 0.1214 1.1725210241607353E-01
3R_14395520_SNP T A 0.07653 15 181 0.6447 6.4190964792283722E-01
3R_14395529_SNP A T 0.4396 80 102 0.04993 8.4577011348903275E-02
3R_14395534_SNP A T 0.4134 74 105 0.02247 4.5720106782256083E-02
3R_14395583_INS A AGTAA 0.1237 23 163 0.1821 2.3303545423874827E-01
3R_14395640_SNP G C 0.3539 63 115 0.2055 1.9622479758625710E-01
3R_14395643_SNP G T 0.06566 13 185 0.2316 2.2692264014457475E-01
3R_14395653_DEL T AGTATGCTATG 0.3043 56 128 0.1462 1.4428453019418241E-01
3R_14395674_SNP A C 0.06154 12 183 0.822 8.4098271437149630E-01
3R_14395679_SNP A C 0.06633 13 183 0.6339 6.7112497710798236E-01
3R_14395681_DEL A ATTTCACGCAT 0.4686 82 93 0.6503 6.8646812876841112E-01
3R_14395700_SNP C T 0.06566 13 185 0.2323 2.2753243788991317E-01
3R_14395702_SNP A G 0.2611 47 133 0.07507 7.7567396460156160E-02
3R_14395740_SNP A T 0.1311 24 159 0.2287 2.8991109042725327E-01
3R_14395754_SNP A G 0.4886 86 90 0.9796 9.8208717314027338E-01
3R_14395755_SNP A G 0.4944 88 90 0.7718 7.9792318550882579E-01
3R_14395762_SNP G A 0.4611 83 97 0.4348 4.8613881763372713E-01
3R_14395789_SNP T C 0.2378 44 141 0.1468 1.4712016583068965E-01
3R_14395792_SNP T G 0.4971 86 87 0.4026 4.4872784614325101E-01
3R_14395809_SNP T C 0.4689 83 94 0.5968 6.3833772472185046E-01
3R_14395817_SNP A G 0.07487 14 173 0.827 8.2778656110812410E-01
3R_14395833_SNP A G 0.4773 84 92 0.3699 4.2403833185107365E-01
3R_14395893_SNP C G 0.07692 15 180 0.5307 5.7232749719095333E-01
3R_14396113_SNP T C 0.1124 20 158 0.03516 5.6327719251605034E-02
3R_14396131_SNP A C 0.163 30 154 0.7199 7.1670514321073886E-01
3R_14396132_SNP G A 0.09392 17 164 0.1142 1.0543671219982431E-01
3R_14396150_SNP G A 0.09836 18 165 0.08326 7.6159432059083487E-02
3R_14396165_SNP T A 0.324 58 121 0.3966 3.9193625215558592E-01
3R_14396168_MNP TTG AAC 0.1467 27 157 0.9315 9.3039605726154750E-01
3R_14396171_INS TAT T 0.1508 27 152 0.9916 9.9135657265865129E-01
3R_14396187_SNP T A 0.3128 56 123 0.1098 1.5800233059102964E-01
3R_14396188_INS T TA 0.09239 17 167 0.1135 1.0607424333773952E-01
3R_14396198_SNP T G 0.309 55 123 0.1042 1.5043835996805410E-01
3R_14396204_SNP T A 0.0973 18 167 0.08683 8.0730257588235446E-02
3R_14396247_SNP T C 0.3182 56 120 0.5058 5.0323210788252526E-01
3R_14396249_SNP G C 0.1033 19 165 0.07097 1.0381197546145404E-01
3R_14396254_SNP A C 0.0973 18 167 0.1201 1.1346900090178624E-01
3R_14396260_DEL TTTGCTT T 0.09444 17 163 0.04658 4.1296209148540458E-02
3R_14396288_SNP T C 0.07895 15 175 0.08295 8.9635195472830942E-02
3R_14396299_SNP C G 0.07071 14 184 0.05247 5.0090593221194649E-02
3R_14396309_SNP G T 0.1359 25 159 0.8238 8.2116517758019902E-01
3R_14396584_SNP A C 0.1452 27 159 0.6594 6.9670516175302111E-01
3R_14396588_SNP A G 0.1623 31 160 0.489 5.0229525675773612E-01
3R_14396738_SNP A G 0.1878 34 147 0.5651 6.1275202897519321E-01
3R_14396825_SNP G C 0.3051 54 123 0.1175 1.6448423939000378E-01
3R_14396929_SNP G A 0.05128 10 185 0.7392 7.3934961256267273E-01
3R_14396953_SNP G T 0.1146 22 170 0.7556 7.5792703344752477E-01
3R_14396998_INS T TT 0.3684 63 108 0.4143 4.1641106312007592E-01
3R_14397432_SNP T C 0.1947 37 153 0.2012 1.9370611703174023E-01
3R_14397443_SNP G A 0.06633 13 183 0.9281 9.2702217388933650E-01
3R_14397764_SNP T G 0.07576 15 183 0.9538 9.5343016917769252E-01
3R_14397873_SNP C T 0.3022 55 127 0.7075 7.3585788521392470E-01
3R_14398012_SNP T C 0.1913 35 148 0.6647 6.6319639799965258E-01
3R_14398036_SNP T C 0.1316 25 165 0.7463 7.7166682256600883E-01
3R_14398089_SNP C T 0.1534 29 160 0.5315 5.7241673287125527E-01
3R_14398109_SNP T C 0.1192 23 170 0.7191 7.4705297568100515E-01
3R_14398127_SNP A T 0.2994 53 124 0.4414 4.9381410375785295E-01
3R_14398311_SNP A C 0.1264 22 152 0.9494 9.4840268411336048E-01
3R_14398366_SNP T A 0.09043 17 171 0.9829 9.8278804534985331E-01
3R_14398384_SNP C G 0.09626 18 169 0.9078 9.0713604630126987E-01
3R_14398417_DEL T AC 0.0929 17 166 0.9834 9.8321779968088496E-01
3R_14398469_SNP T A 0.1728 33 158 0.8367 8.5293851852685754E-01
3R_14398482_SNP G A 0.1771 34 158 0.7811 8.0303523364339169E-01
3R_14398505_SNP G T 0.32 56 119 0.6802 6.7255174332949208E-01
3R_14398513_SNP A C 0.3216 55 116 0.6272 6.1760682979108439E-01
3R_14398524_SNP T G 0.1882 35 151 0.4742 4.6718349196920017E-01
3R_14398529_SNP A C 0.3277 58 119 0.513 5.0731368312336089E-01
3R_14398542_SNP A C 0.3275 56 115 0.5034 4.9180333218252414E-01
3R_14398711_SNP G C 0.09091 17 170 0.9957 9.9567567974602267E-01
3R_14398769_SNP A G 0.3429 60 115 0.6748 6.7443416348406915E-01
3R_14398821_SNP A G 0.1905 36 153 0.362 4.1224198924409594E-01
3R_14398828_SNP C T 0.2011 38 151 0.3548 4.0265032002090129E-01
3R_14398917_SNP T G 0.09677 18 168 0.7695 7.9664974475331962E-01
3R_14398956_SNP A C 0.1739 32 152 0.6788 7.0617809757128058E-01
3R_14398975_SNP T C 0.3051 54 123 0.474 5.1775088282824144E-01
3R_14399025_SNP T C 0.08696 16 168 0.6096 6.0821302493818474E-01
3R_14399624_SNP T A 0.2513 47 140 0.9638 9.6327115350323156E-01
3R_14399659_SNP A G 0.2553 48 140 0.8722 8.7048947369121332E-01
3R_14399679_DEL T TC 0.1522 28 156 0.5956 6.2919777690084033E-01
3R_14399725_SNP C T 0.2527 47 139 0.8144 8.1154420497303503E-01
3R_14399742_SNP T C 0.2108 39 146 0.8779 8.9047443233819967E-01
3R_14399745_SNP T C 0.2513 47 140 0.8499 8.4748246174316044E-01
3R_14399748_SNP C T 0.25 46 138 0.9827 9.8238295303463130E-01
3R_14399823_SNP C G 0.2513 47 140 0.9712 9.7083756806452348E-01
3R_14399827_SNP T G 0.2473 46 140 0.8038 8.0152237881367483E-01
3R_14400112_SNP G A 0.2155 39 142 0.7859 7.8430577900098597E-01
3R_14400347_SNP T C 0.0678 12 165 0.885 8.9824624331528102E-01
3R_14400358_INS GCTACG G 0.08889 16 164 0.2 1.9604041872496025E-01
3R_14400413_SNP A C 0.08649 16 169 0.1881 1.7893875112374769E-01
3R_14400471_SNP C T 0.1534 29 160 0.6636 6.5521455919317606E-01
3R_14400497_SNP C T 0.2093 36 136 0.6373 6.6515580511770878E-01
3R_14400596_SNP T A 0.2328 44 145 0.3653 4.1176059776633944E-01
3R_14400664_SNP T C 0.2528 45 133 0.4786 5.2141017636442766E-01
3R_14400682_SNP T C 0.2102 37 139 0.5544 5.9006724052672754E-01
3R_14400708_SNP A G 0.2606 43 122 0.8417 8.3339964102131270E-01
3R_14400719_SNP T C 0.2542 45 132 0.8371 8.3149433049666888E-01
3R_14400720_SNP T A 0.2542 45 132 0.8894 8.8538852742254037E-01
3R_14400797_SNP T A 0.2308 42 140 0.8928 8.9058387672645944E-01
3R_14400801_SNP G A 0.2432 45 140 0.9939 9.9377425690155530E-01
3R_14400803_SNP T A 0.1979 37 150 0.5095 4.9861811647301491E-01
3R_14400834_SNP A G 0.1554 30 163 0.8206 8.1788132218984000E-01
3R_14400862_SNP T A 0.2742 51 135 0.9829 9.8291930844650388E-01
3R_14400870_SNP A T 0.1518 29 162 0.9107 9.0908003515708868E-01
3R_14400875_SNP T C 0.2772 51 133 0.9971 9.9712192064594540E-01
3R_14400896_SNP T C 0.2022 37 146 0.5927 6.3817466152151026E-01
3R_14400952_SNP T C 0.08673 17 179 0.6879 6.8369817544355538E-01
3R_14401000_SNP C T 0.1282 25 170 0.1417 1.3583363386136349E-01
3R_14401134_SNP T G 0.1711 32 155 0.752 7.8001308329715235E-01
3R_14401180_SNP A C 0.09845 19 174 0.8279 8.2508165929476318E-01
3R_14401198_SNP G A 0.1277 24 164 0.5821 5.7442700971999061E-01
3R_14401207_SNP A T 0.3676 68 117 0.5413 5.2951207035129255E-01
3R_14401264_SNP C T 0.1282 25 170 0.7902 8.1126396358508590E-01
3R_14401347_DEL G GTGTCGTCCCATCTAATTGCCACTTGCTCGGG 0.06186 12 182 0.5274 5.2206763136157774E-01
3R_14401468_SNP A G 0.05076 10 187 0.807 8.0551497068090905E-01
3R_14401512_SNP G A 0.4167 75 105 0.854 8.4945457750332165E-01
3R_14401522_SNP G T 0.4278 77 103 0.8743 8.7038787746930546E-01
3R_14401559_SNP T A 0.05102 10 186 0.8131 8.1145369907054166E-01
3R_14401602_SNP C T 0.3103 54 120 0.9798 9.7883648130182788E-01
3R_14401664_SNP T G 0.4944 88 90 0.4818 4.6681437804251202E-01
3R_14401665_SNP A G 0.4859 86 91 0.4683 4.5227251818117875E-01
3R_14401673_SNP G A 0.4659 82 94 0.4254 4.1088347662077229E-01
3R_14401706_SNP A G 0.4696 85 96 0.4706 4.6415724098019751E-01
3R_14401714_SNP T C 0.06349 12 177 0.009513 9.0445793534485296E-03
3R_14401721_SNP A C 0.4667 84 96 0.3045 2.9520681908219204E-01
3R_14401724_SNP T A 0.419 75 104 0.895 8.9233055414111517E-01
3R_14401730_SNP A G 0.08466 16 173 0.7214 7.1571962052726668E-01
3R_14401754_SNP A G 0.4804 86 93 0.2082 2.5733618258848012E-01
3R_14401798_SNP G C 0.08947 17 173 0.001504 1.3720607402014683E-03
3R_14401846_SNP A C 0.06842 13 177 0.1387 1.3692642048059467E-01
3R_14402048_SNP A T 0.1554 30 163 0.6668 6.6714367869860491E-01
3R_14402065_DEL A ATTA 0.09551 17 161 0.9332 9.3983763767537198E-01
3R_14402149_SNP A G 0.0582 11 178 0.6608 6.5347646786988600E-01
3R_14402182_INS G GTG 0.1223 23 165 0.6555 6.5400496149640031E-01
3R_14402218_SNP C T 0.1405 26 159 0.5291 5.2475612612525913E-01
3R_14402240_SNP A T 0.05882 11 176 0.2208 2.7581952320693459E-01
3R_14402244_SNP C G 0.05946 11 174 0.2027 2.5880453095025302E-01
3R_14402344_SNP T C 0.3158 54 117 0.6841 7.2043633714711075E-01
3R_14402347_INS G GTTTG 0.2011 35 139 0.7753 7.7255946752533178E-01
3R_14402402_DEL ACTA A 0.3018 51 118 0.6752 6.6390772693456745E-01
3R_14402422_SNP A C 0.2824 48 122 0.8461 8.4262529663992369E-01
3R_14402435_SNP A C 0.2768 49 128 0.8406 8.3851728076113041E-01
3R_14402480_SNP T C 0.2486 46 139 0.9769 9.7667755004802925E-01
3R_14402532_SNP G A 0.2626 47 132 0.7916 8.1196880099470636E-01
3R_14402538_SNP T A 0.2599 46 131 0.7767 7.9749852566464252E-01
3R_14402589_SNP C T 0.2258 42 144 0.6266 6.2294682034620863E-01
3R_14402661_SNP C G 0.05946 11 174 0.4023 4.5167898150358332E-01
3R_14402710_SNP T A 0.326 59 122 0.9132 9.2346512770919775E-01
3R_14402748_SNP T A 0.3391 59 115 0.9757 9.7819371517924580E-01
3R_14402752_SNP T C 0.3252 53 110 0.6209 6.5076612243108511E-01
3R_14402759_SNP C A 0.2805 46 118 0.8127 8.0150606028665528E-01
3R_14402809_SNP A C 0.05155 10 184 0.7371 7.3192991830878995E-01
3R_14402815_SNP G A 0.3901 71 111 0.7483 7.8088183849530057E-01
3R_14403235_SNP T C 0.2515 43 128 0.8826 8.9731419071597696E-01
3R_14403315_SNP G A 0.1732 31 148 0.9103 9.0881654824218705E-01
3R_14403396_SNP T A 0.05641 11 184 0.7598 7.5554035892077853E-01
3R_14403397_SNP A G 0.05641 11 184 0.7598 7.5554035892077853E-01
3R_14403480_SNP G A 0.05128 10 185 0.7408 7.3603005004923883E-01
3R_14403715_SNP A G 0.1649 31 157 0.6889 6.8751861779404932E-01
3R_14403879_SNP A G 0.2541 47 138 0.6479 6.4408771207118198E-01
3R_14403880_SNP C T 0.2568 47 136 0.6783 6.7464893126028991E-01
3R_14403907_SNP G C 0.2581 48 138 0.8508 8.4901916362129626E-01
3R_14403949_SNP A C 0.1304 24 160 0.5188 5.6392213142766179E-01
3R_14403961_SNP T G 0.08466 16 173 0.8622 8.7625999122507992E-01
3R_14403964_SNP T C 0.05464 10 173 0.3774 4.2858294920940632E-01
3R_14403970_SNP T G 0.1033 19 165 0.5317 5.7940067582385946E-01
3R_14403971_SNP C T 0.07979 15 173 0.5229 5.6910777427192083E-01
3R_14403973_SNP C T 0.07487 14 173 0.6517 6.8718231648262451E-01
3R_14403979_SNP C T 0.08466 16 173 0.8622 8.7625999122507992E-01
3R_14403980_SNP C G 0.08511 16 172 0.8692 8.8223566982372925E-01
3R_14403983_SNP G A 0.1344 25 161 0.43 4.8169752862792070E-01
3R_14404000_SNP T G 0.2581 48 138 0.8401 8.3890427098695641E-01
3R_14404010_SNP A G 0.07895 15 175 0.8835 8.9499517101939674E-01
3R_14404022_SNP G T 0.07487 14 173 0.5081 5.5425143529899923E-01
3R_14404023_SNP A G 0.07895 15 175 0.8835 8.9499517101939674E-01
3R_14404067_SNP G C 0.3315 60 121 0.3575 4.1724240449551364E-01
3R_14404255_SNP C T 0.388 71 112 0.6866 6.8622624478571992E-01
3R_14404313_SNP C T 0.3923 71 110 0.4659 5.2018821395924841E-01
3R_14404316_SNP T C 0.2819 53 135 0.2383 2.3669674558473175E-01
3R_14404425_SNP A G 0.4712 90 101 0.55 5.5150288572336215E-01
3R_14404443_SNP C G 0.4457 82 102 0.2533 2.4919788965428935E-01
3R_14404517_DEL G GGGCTCCA 0.05584 11 186 0.3209 3.2003404956861803E-01
3R_14404542_SNP A C 0.4216 78 107 0.3582 3.5143540598264045E-01
3R_14404580_SNP A G 0.05729 11 181 0.7776 7.9911713993700340E-01
3R_14404582_SNP A G 0.05729 11 181 0.5752 6.1391643930616246E-01
3R_14404583_SNP T C 0.08108 15 170 0.8894 8.8800078751047162E-01
3R_14404587_SNP G C 0.4022 74 110 0.3866 4.4677177643823196E-01
3R_14404622_SNP A C 0.4778 86 94 0.1069 1.4765470158581406E-01
3R_14404703_SNP T A 0.05612 11 185 0.7694 7.6578222822230546E-01
3R_14404715_SNP C A 0.06186 12 182 0.3167 3.1316088397650765E-01
3R_14404721_SNP A G 0.4066 74 108 0.04396 4.0003044424499250E-02
3R_14404748_SNP G T 0.4649 86 99 0.1682 1.5668145119257881E-01
3R_14404760_SNP T G 0.4261 75 101 0.2116 2.5767278447969422E-01
3R_14404791_SNP T G 0.4425 77 97 0.1009 8.8237207132158213E-02
3R_14404856_SNP A T 0.4699 86 97 0.1227 1.1165365670222360E-01
3R_14404873_SNP C T 0.4432 82 103 0.8138 8.3106024448526694E-01
3R_14404881_SNP T G 0.3804 70 114 0.8307 8.4611679381840987E-01
3R_14405005_SNP T G 0.06091 12 185 0.08177 8.3161570073826296E-02
3R_14405079_DEL A GT 0.1818 32 144 0.2003 1.8977743520085433E-01
3R_14405098_SNP T C 0.0929 17 166 0.5225 5.7328765539084747E-01
3R_14405162_SNP G C 0.221 40 141 0.2299 2.1671086518354943E-01
3R_14405167_SNP G C 0.221 40 141 0.2299 2.1671086518354943E-01
3R_14405235_SNP A G 0.07368 14 176 0.9764 9.7872939742503817E-01
3R_14405266_DEL T TT 0.1966 35 143 0.1913 2.5205436555086413E-01
3R_14405273_DEL A ATATACTATGCGCATTTGTTTATA 0.05556 11 187 0.2725 2.7938774343996009E-01
3R_14405332_SNP C T 0.2781 52 135 0.004868 1.2245934818360850E-02
3R_14405333_SNP A G 0.2703 50 135 0.001493 4.4106867603753517E-03
3R_14405349_DEL A AATATATCTTTCATGGGATTTTATA 0.2698 51 138 0.01602 1.4800151620638692E-02
3R_14405379_SNP C A 0.3424 63 121 0.003105 7.7079259744626070E-03
3R_14405395_SNP T G 0.05699 11 182 0.6971 7.2790381770322887E-01
3R_14405402_SNP T C 0.3424 63 121 0.004471 1.0775610312690224E-02
3R_14405416_SNP A C 0.3481 63 118 0.003332 7.6443106816784685E-03
3R_14405436_SNP C T 0.3352 60 119 0.002134 5.3775913660640204E-03
3R_14405438_SNP T C 0.3407 62 120 0.002899 6.9601032380996889E-03
3R_14405449_MNP AACC CTAT 0.3587 66 118 0.007297 1.6056976823675118E-02
3R_14405455_SNP G A 0.3568 66 119 0.006324 1.4129720323306120E-02
3R_14405456_SNP A G 0.2882 49 121 0.003375 8.1239843695153670E-03
3R_14405466_SNP C A 0.06842 13 177 0.8336 8.5103087626755136E-01
3R_14405472_SNP C A 0.06842 13 177 0.8336 8.5103087626755136E-01
3R_14405478_SNP C T 0.06806 13 178 0.8355 8.5312678288099220E-01
3R_14405485_INS AATATTTTACTCTAGTTCTA A 0.2713 51 137 0.06793 6.3288413560930082E-02
3R_14405486_INS TTATTTTCCTCTAGTTCTAT T 0.06349 12 177 0.4096 4.5774009875384258E-01
3R_14405492_SNP C G 0.4862 88 93 0.09851 1.3349254446315362E-01
3R_14405498_SNP A T 0.254 48 141 0.02178 1.9175011305841812E-02
3R_14405505_DEL A ATA 0.172 32 154 0.7287 7.5628678737266308E-01
3R_14405534_SNP G C 0.4754 87 96 0.1923 1.7793388088958761E-01
3R_14405556_SNP A G 0.2 37 148 0.185 1.8005872003301626E-01
3R_14405567_SNP T C 0.07143 14 182 0.9999 9.9985477349446095E-01
3R_14405595_SNP C A 0.4205 74 102 0.1698 2.2566062404568155E-01
3R_14405629_SNP G A 0.06599 13 184 0.9843 9.8430237969656542E-01
3R_14405649_SNP G A 0.05128 10 185 0.8561 8.5431568787628764E-01
3R_14405652_SNP A G 0.05128 10 185 0.8561 8.5431568787628764E-01
3R_14405694_DEL AGT CTAC 0.08947 17 173 0.9898 9.8979274227431391E-01
3R_14405698_SNP A G 0.2174 40 144 0.9666 9.6602796576147576E-01
3R_14405730_INS C AAA 0.1989 37 149 0.9174 9.1634330985226664E-01
3R_14405743_SNP T C 0.1913 35 148 0.836 8.3284587727522053E-01
3R_14405809_INS T TT 0.1637 28 143 0.8138 8.2956401789778211E-01
3R_14405902_SNP C G 0.2287 43 145 0.2097 2.0625238783644606E-01
3R_14406027_SNP A T 0.4365 79 102 0.4113 4.5816119790507936E-01
3R_14406245_SNP T C 0.4637 83 96 0.1525 1.8911766218790893E-01
3R_14406261_SNP A G 0.4278 77 103 0.1273 1.6922008771824948E-01
3R_14406263_INS ATC GA 0.456 83 99 0.09042 1.2458587587065428E-01
3R_14406271_SNP A G 0.4286 78 104 0.2317 2.7773938037409007E-01
3R_14406278_SNP G C 0.4615 84 98 0.1926 2.3394394803861041E-01
3R_14406307_SNP A C 0.1376 26 163 0.9271 9.3440673050795053E-01
3R_14406317_SNP T C 0.08377 16 175 0.7353 7.3076920017285363E-01
3R_14406342_SNP G C 0.2473 46 140 0.5046 5.1620235277041870E-01
3R_14406371_SNP A T 0.06736 13 180 0.4268 4.8052535330954682E-01
3R_14406383_SNP G A 0.06218 12 181 0.3992 4.5402010108320212E-01
3R_14406415_SNP A C 0.09626 18 169 0.7197 7.1272598797384590E-01
3R_14406423_SNP T A 0.3315 60 121 0.2368 2.9324385244497253E-01
3R_14406501_SNP G A 0.4378 81 104 0.4955 5.4096524000323909E-01
3R_14406524_SNP G A 0.3043 56 128 0.1884 2.3553054076681035E-01
3R_14406566_SNP A C 0.4213 75 103 0.2144 2.6305040749112929E-01
3R_14406588_SNP T C 0.4889 88 92 0.2291 2.7720098022188489E-01
3R_14406601_SNP G A 0.2644 46 128 0.2096 1.9497832204260834E-01
3R_14406605_INS AGATA A 0.06383 12 176 0.8624 8.5985035758098494E-01
3R_14406607_SNP A G 0.07853 15 176 0.8383 8.3560447183466025E-01
3R_14406622_SNP G C 0.05102 10 186 0.8827 8.8260194960226634E-01
3R_14406797_SNP G C 0.05102 10 186 0.7383 7.3409454748365921E-01
3R_14406878_SNP A T 0.1667 31 155 0.737 7.4571356968375602E-01
3R_14406888_SNP G A 0.1771 34 158 0.7589 7.5486139832239452E-01
3R_14407134_SNP T C 0.05641 11 184 0.7221 7.4777459582549910E-01
3R_14407176_SNP T A 0.25 44 132 0.6798 6.7930725022300831E-01
3R_14407382_SNP T C 0.2128 40 148 0.07568 1.0548196961794676E-01
3R_14407388_SNP C T 0.1211 23 167 0.1846 2.3558430097900462E-01
3R_14407389_SNP G T 0.1758 32 150 0.1231 1.6006174020820962E-01
3R_14407392_SNP T C 0.4912 84 87 0.5996 6.3639399643159755E-01
3R_14407421_SNP T G 0.2022 37 146 0.3526 3.4675582372952674E-01
3R_14407460_SNP A G 0.05155 10 184 0.5927 5.8522894191026409E-01
3R_14407689_SNP A G 0.3516 64 118 0.3203 3.9029507742684111E-01
3R_14407707_SNP C A 0.454 79 95 0.04568 4.5009377415993014E-02
3R_14407717_SNP A G 0.4602 81 95 0.0321 3.0921534105663003E-02
3R_14407723_SNP G A 0.3115 57 126 0.062 1.0425656455584076E-01
3R_14407732_SNP A C 0.3946 73 112 0.07179 7.0643126930112501E-02
3R_14407736_SNP A T 0.3936 74 114 0.0644 6.5190252724300429E-02
3R_14407810_SNP A G 0.1295 25 168 0.3019 3.5606069007512942E-01
3R_14407839_DEL T TG 0.1289 25 169 0.1867 2.3958927214176984E-01
3R_14407848_DEL GCT C 0.4309 78 103 0.1337 1.8493000925034264E-01
3R_14408060_SNP T C 0.3552 65 118 0.7265 7.5929185113784481E-01
3R_14408279_SNP T A 0.1774 33 153 0.9944 9.9441989880767001E-01
3R_14408387_SNP T C 0.2389 43 137 0.6888 7.2218009427234264E-01
3R_14408601_SNP A G 0.1954 34 140 0.8498 8.6538813502263745E-01
3R_14408618_SNP A T 0.2907 50 122 0.7525 7.7740303886718487E-01
3R_14408621_SNP G A 0.06806 13 178 0.7861 7.8098694484782705E-01
3R_14408658_SNP T C 0.2308 42 140 0.9784 9.7807818724180795E-01
3R_14408659_SNP G A 0.07292 14 178 0.7383 7.3274797756274423E-01
3R_14408662_SNP A G 0.2528 45 133 0.7524 7.8055244099780252E-01
3R_14408685_SNP G A 0.2216 41 144 0.8578 8.5644146791666120E-01
3R_14408692_SNP G A 0.3155 59 128 0.8893 8.8820284568794083E-01
3R_14408771_SNP G C 0.2389 43 137 0.4558 5.0552676322789769E-01
3R_14409326_DEL T TACAT 0.1823 33 148 0.7919 7.8685614937594672E-01
3R_14409338_SNP T C 0.05699 11 182 0.8086 8.0513658703278113E-01
3R_14409491_SNP A G 0.1128 22 173 0.9877 9.8758349858743955E-01
3R_14409504_SNP G A 0.07216 14 180 0.7703 7.6617116181364264E-01
3R_14409549_SNP T A 0.07653 15 181 0.6447 6.3925754030185411E-01
3R_14409556_SNP A G 0.1979 37 150 0.5839 6.2052922939558441E-01
3R_14409562_INS AA A 0.07853 15 176 0.8234 8.3943560503267467E-01
3R_14409567_SNP G A 0.07895 15 175 0.8485 8.6277052791530429E-01
3R_14409574_SNP T G 0.07853 15 176 0.7194 7.4536314656165925E-01
3R_14409575_SNP G T 0.05076 10 187 0.4851 5.3829792982830038E-01
3R_14409580_SNP T A 0.0829 16 177 0.9774 9.7955783186658518E-01
3R_14409601_SNP T G 0.07853 15 176 0.7728 7.9341810147490532E-01
3R_14409612_SNP T C 0.08333 16 176 0.981 9.8277897067556386E-01
3R_14409621_SNP G T 0.07895 15 175 0.7822 8.0159084070676845E-01
3R_14409661_SNP A G 0.07732 15 179 0.6424 6.3581134952599261E-01
3R_14409675_SNP A T 0.08421 16 174 0.99 9.9093991179604013E-01
3R_14409731_SNP T C 0.1071 21 175 0.6718 6.7036138922365573E-01
3R_14409771_SNP T C 0.414 77 109 0.3143 3.6368243578672410E-01
3R_14409840_SNP C T 0.2162 40 145 0.9475 9.5294364497404682E-01
3R_14409907_SNP C T 0.07179 14 181 0.3669 3.6161699439819062E-01
3R_14409929_SNP A T 0.08247 16 178 0.9619 9.6550403860319045E-01
3R_14409931_SNP G C 0.08247 16 178 0.9619 9.6550403860319045E-01
3R_14410013_SNP C G 0.07812 15 177 0.9574 9.6130268796135576E-01
3R_14410077_SNP C T 0.1105 21 169 0.4405 4.9049031713814395E-01
3R_14410079_SNP G T 0.09794 19 175 0.7389 7.3758725546183812E-01
3R_14410101_SNP A T 0.2458 44 135 0.3478 3.3296672017567219E-01
3R_14410253_SNP T G 0.06218 12 181 0.6967 6.9196354613023103E-01
3R_14410793_SNP T C 0.06633 13 183 0.03052 2.8124501336784232E-02
3R_14411045_SNP T G 0.3224 59 124 0.5046 4.9709631759944506E-01
3R_14411097_SNP C T 0.1066 21 176 0.6763 6.7525572348220897E-01
3R_14411100_SNP G T 0.09744 19 176 0.9539 9.5367165158800182E-01
3R_14411110_SNP T C 0.1031 20 174 0.6636 6.6059069928388525E-01
3R_14411121_SNP C T 0.1026 20 175 0.7162 7.1410899105347658E-01
3R_14411490_SNP C G 0.08163 16 180 0.7855 7.8258887292391588E-01
3R_14411509_SNP T C 0.3587 66 118 0.3821 4.2906748377560211E-01
3R_14411721_SNP C T 0.1123 21 166 0.3228 3.1255615822448857E-01
3R_14411827_SNP C G 0.1371 27 170 0.9198 9.1943759433341010E-01
3R_14411841_SNP C A 0.1371 27 170 0.9642 9.6402605887103476E-01
3R_14411888_SNP G C 0.1414 27 164 0.9873 9.8711950736541443E-01
3R_14411931_SNP T A 0.212 39 145 0.8948 8.9211746226471700E-01
3R_14412092_SNP C T 0.07292 14 178 0.7454 7.6937215769638223E-01
3R_14412098_SNP G C 0.06154 12 183 0.8768 8.7475099755447205E-01
3R_14412403_SNP G C 0.3122 59 130 0.5407 5.3389022870350833E-01
3R_14412569_SNP C G 0.3333 54 108 0.5941 5.7563894219938039E-01
3R_14412587_SNP T C 0.2979 56 132 0.5481 5.3844204831881060E-01
3R_14412746_SNP C T 0.06915 13 175 0.9001 8.9878271708194291E-01
3R_14412806_SNP T C 0.05376 10 176 0.6597 6.5378489950138685E-01
3R_14412887_SNP G A 0.2713 51 137 0.2528 2.4726631218018724E-01
3R_14413040_SNP A G 0.3034 54 124 0.3341 3.8946267918945210E-01
3R_14413121_SNP T C 0.06091 12 185 0.9316 9.3065140182258344E-01
3R_14413160_SNP A G 0.2099 34 128 0.1341 1.8068709634350000E-01
3R_14413172_SNP C A 0.3443 63 120 0.2389 3.0305624018986677E-01
3R_14413226_SNP A G 0.05155 10 184 0.9604 9.6413579533488980E-01
3R_14413262_SNP G A 0.2919 54 131 0.05656 9.3656638694792238E-02
3R_14413301_SNP T C 0.06154 12 183 0.8228 8.3953929431599805E-01
3R_14413388_SNP G A 0.3641 67 117 0.1698 1.6010193473372880E-01
3R_14413418_SNP C G 0.2287 43 145 0.2015 1.9011683375356092E-01
3R_14413457_SNP C G 0.2688 50 136 0.1138 1.0727168127854936E-01
3R_14413493_SNP T G 0.1632 31 159 0.1417 1.3403651229280000E-01
3R_14413526_SNP A G 0.1624 32 165 0.608 6.0422424824309928E-01
3R_14413538_SNP T C 0.117 22 166 0.05542 6.0426627267317276E-02
3R_14413571_SNP G A 0.2513 47 140 0.5553 5.9522615588374050E-01
3R_14413701_SNP T C 0.2553 48 140 0.3718 3.6938388881461937E-01
3R_14413722_INS GCTGCTG G 0.25 41 123 0.1828 2.4827558354664159E-01
3R_14413733_SNP T A 0.3464 62 117 0.07872 1.3626921926559243E-01
3R_14413784_SNP G C 0.2979 56 132 0.5336 5.8727760820725949E-01
3R_14413805_SNP T C 0.4121 75 107 0.9185 9.2779000649129439E-01
3R_14413817_SNP G T 0.3978 72 109 0.8732 8.8771557289038894E-01
3R_14413892_SNP T C 0.3043 56 128 0.04938 7.8291777777899377E-02
3R_14414015_SNP C T 0.1798 32 146 0.3251 3.1978584960073819E-01
3R_14414039_SNP G T 0.08743 16 167 0.4818 4.7074767215532043E-01
3R_14414376_SNP T C 0.1967 36 147 0.4192 4.6497368459894428E-01
3R_14414439_DEL T TT 0.1946 36 149 0.1946 2.4432319385310830E-01
3R_14414461_SNP A T 0.199 38 153 0.2825 3.3608012080493666E-01
3R_14414462_SNP T G 0.06701 13 181 0.5846 5.7905910471590960E-01
3R_14414496_SNP T C 0.4262 78 105 0.3888 3.8660267452024566E-01
3R_14414527_SNP C T 0.4213 75 103 0.4236 4.2199525070786714E-01
3R_14414590_SNP T C 0.1927 37 155 0.4337 4.8596845398394584E-01
3R_14414620_SNP A T 0.4943 87 89 0.4621 5.2771598310457346E-01
3R_14414966_SNP A T 0.4176 71 99 0.8979 8.9645889486828900E-01
3R_14415108_SNP A T 0.06044 11 171 0.9878 9.8756328407112282E-01
3R_14415336_SNP G A 0.2151 40 146 0.4283 4.7950175954505292E-01
3R_14415351_SNP G A 0.2253 41 141 0.4765 5.2979328953051641E-01
3R_14415368_SNP T A 0.1753 34 160 0.3876 3.8389304560467397E-01
3R_14415419_SNP A G 0.05914 11 175 0.9132 9.2223858196959618E-01
3R_14415635_SNP T A 0.4153 76 107 0.577 6.2073397793097884E-01
3R_14415807_SNP C T 0.1451 28 165 0.8479 8.4639093273726018E-01
3R_14415828_SNP G A 0.2292 44 148 0.4059 4.0295504890311551E-01
3R_14415846_SNP C G 0.2717 50 134 0.2947 3.5178806198796764E-01
3R_14415996_SNP G A 0.3425 62 119 0.3857 4.4532040246499538E-01
3R_14416006_SNP A G 0.2363 43 139 0.7047 7.3657303913038086E-01
3R_14416020_SNP C G 0.337 62 122 0.5468 5.9656252917381758E-01
3R_14416053_SNP C T 0.3242 59 123 0.3028 3.1494004396490127E-01
3R_14416083_SNP A G 0.3923 71 110 0.02807 4.5185761225333625E-02
3R_14416131_SNP T C 0.08673 17 179 0.09876 1.0388771611664227E-01
3R_14416153_SNP T C 0.06154 12 183 0.9449 9.4385196742976085E-01
3R_14416185_INS T TAGGAT 0.3697 61 104 0.7143 7.0422794345718398E-01
3R_14416208_SNP A T 0.1123 21 166 0.3073 3.0190575247389684E-01
3R_14416209_SNP G T 0.107 20 167 0.4055 4.0014409487265135E-01
3R_14416213_SNP G A 0.06122 12 184 0.7533 7.4981925666462468E-01
3R_14416216_SNP A G 0.3825 70 113 0.8245 8.2421980122274496E-01
3R_14416226_SNP T C 0.4246 76 103 0.5639 5.6418613057456057E-01
3R_14416236_SNP A C 0.08163 16 180 0.1777 1.8056393317923869E-01
3R_14416248_SNP T C 0.3892 72 113 0.7144 7.1453253240791392E-01
3R_14416257_SNP C T 0.3838 71 114 0.9551 9.5465823139886574E-01
3R_14416263_SNP C T 0.2567 48 139 0.495 4.8577522845797616E-01
3R_14416266_SNP A C 0.05102 10 186 0.4475 4.4637710434137468E-01
3R_14416383_SNP G A 0.3279 60 123 0.6338 6.2753889511445093E-01
3R_14416391_SNP A G 0.4511 83 101 0.55 5.5026891171888326E-01
3R_14416393_SNP A T 0.1649 31 157 0.3528 3.4602854693286611E-01
3R_14416394_SNP A T 0.1823 35 157 0.4156 4.1328244226042377E-01
3R_14416400_SNP A G 0.1728 33 158 0.3256 3.2202777650546477E-01
3R_14416459_SNP A T 0.2582 47 135 0.7455 7.3950803034444856E-01
3R_14416536_SNP A T 0.07143 14 182 0.613 6.0712078480542120E-01
3R_14416537_SNP A T 0.07143 14 182 0.613 6.0712078480542120E-01
3R_14416548_SNP G A 0.4409 82 104 0.9698 9.7331428524044761E-01
3R_14416567_SNP T A 0.3552 65 118 0.5988 6.3066710378909629E-01
3R_14416647_SNP T G 0.3533 65 119 0.3798 4.2806481997153212E-01
3R_14416656_SNP G C 0.1466 28 163 0.4006 4.4592186609590845E-01
3R_14416715_SNP A G 0.1309 25 166 0.2993 3.4508872201504170E-01
3R_14416735_SNP T C 0.1421 28 169 0.2417 2.4380018351718058E-01
3R_14416755_SNP T G 0.1799 34 155 0.1677 1.5829198478045259E-01
3R_14416896_SNP C G 0.3989 73 110 0.5934 6.2877154643909927E-01
3R_14416964_SNP T C 0.2834 53 134 0.8722 8.7115877901349970E-01
3R_14416977_SNP A G 0.1543 29 159 0.01425 1.2648111463201538E-02
3R_14417102_SNP G T 0.3011 56 130 0.9558 9.5482032226238944E-01
3R_14417133_SNP C G 0.3333 61 122 0.9813 9.8101005381628981E-01
3R_14417151_SNP T C 0.3209 60 127 0.7184 7.1373358204508996E-01
3R_14417171_SNP C A 0.2251 43 148 0.6357 6.3396918088405374E-01
3R_14417172_SNP G A 0.07895 15 175 0.8577 8.5422305842918855E-01
3R_14417175_SNP A G 0.2158 41 149 0.5297 5.2768986910738258E-01
3R_14417195_SNP G T 0.06915 13 175 0.8526 8.4754319181060733E-01
3R_14417241_SNP G A 0.08421 16 174 0.9039 9.0162697473011033E-01
3R_14417251_SNP C A 0.07895 15 175 0.8901 8.8688763323736319E-01
3R_14417294_SNP A G 0.2158 41 149 0.272 3.2274762928326173E-01
3R_14417307_SNP T C 0.06633 13 183 0.9612 9.6061962076030893E-01
3R_14417314_SNP C G 0.1771 34 158 0.8326 8.3204474927020389E-01
3R_14417422_SNP A T 0.1011 18 160 0.4946 4.9044234360245542E-01
3R_14417455_SNP T C 0.1598 31 163 0.7672 7.6971925259182827E-01
3R_14417460_SNP G A 0.09694 19 177 0.4381 4.3166630883767543E-01
3R_14417521_SNP C T 0.2957 55 131 0.4892 5.3704621391591345E-01
3R_14417531_SNP C G 0.2787 51 132 0.3955 4.4160063828502505E-01
3R_14417538_SNP C T 0.1026 20 175 0.4305 4.7606059363972875E-01
3R_14417544_SNP A C 0.09948 19 172 0.4465 4.8796272568952448E-01
3R_14417545_SNP T C 0.1531 30 166 0.7368 7.3812829334824714E-01
3R_14417631_SNP A T 0.2989 55 129 0.3216 3.7267948934945294E-01
3R_14417654_SNP T C 0.09845 19 174 0.5519 5.9048505270126894E-01
3R_14417725_SNP C G 0.3495 65 121 0.2396 2.8945950691188271E-01
3R_14417777_SNP T C 0.2486 46 139 0.6419 6.7649779356883877E-01
3R_14417837_SNP A G 0.05319 10 178 0.8806 8.7779276633436787E-01
3R_14417843_SNP T A 0.0582 11 178 0.7161 7.1247222043672098E-01
3R_14417845_SNP T C 0.06349 12 177 0.9038 9.0186866602515514E-01
3R_14417926_SNP C T 0.3243 60 125 0.5449 5.8250231984451295E-01
3R_14417953_SNP G A 0.2698 51 138 0.3427 3.9669337251411518E-01
3R_14417965_SNP C T 0.0829 16 177 0.3787 3.6933317136129618E-01
3R_14417990_SNP A G 0.06915 13 175 0.8239 8.2067875206048169E-01
3R_14418022_SNP T G 0.1789 34 156 0.5216 5.1746617846733445E-01
3R_14418318_INS TACAT T 0.4176 76 106 0.7615 7.8681640858561819E-01
3R_14418342_SNP T A 0.4222 76 104 0.7403 7.6658486526289704E-01
3R_14418351_SNP A T 0.4111 74 106 0.7748 7.9838391931887442E-01
3R_14418373_SNP G A 0.4199 76 105 0.7816 8.0583770672610988E-01
3R_14418427_DEL A AA 0.4046 70 103 0.3927 4.7766837953953589E-01
3R_14418445_SNP T A 0.431 75 99 0.7853 8.0782558740871846E-01
3R_14418446_SNP T A 0.4277 74 99 0.8292 8.4704582447838506E-01
3R_14418518_SNP A G 0.2618 50 141 0.1736 1.7627086686984017E-01
3R_14418572_SNP T A 0.2604 50 142 0.2016 2.0067414502800851E-01
3R_14418587_SNP T C 0.1088 21 172 0.9116 9.1029453622002021E-01
3R_14418767_SNP C T 0.1176 22 165 0.937 9.4346169790100620E-01
3R_14418806_SNP C T 0.05128 10 185 0.8337 8.3050729225178044E-01
3R_14418932_SNP A G 0.2432 45 140 0.7623 7.8497244828499824E-01
3R_14418965_SNP A C 0.2363 43 139 0.8336 8.5022180609674713E-01
3R_14419250_SNP C T 0.1546 30 164 0.9114 9.1017753142441360E-01
3R_14419312_SNP T G 0.08377 16 175 0.7127 7.0644753139546346E-01
3R_14419326_SNP A T 0.2 37 148 0.166 1.5753812915367960E-01
3R_14419398_SNP G A 0.06633 13 183 0.9657 9.6507291001153672E-01
3R_14419455_SNP T G 0.2186 40 143 0.7117 7.3912086546561628E-01
3R_14419464_SNP G C 0.1105 21 169 0.6081 6.0682559519043355E-01
3R_14419511_SNP G A 0.1862 35 153 0.8832 8.9689397335561039E-01
3R_14419525_SNP A G 0.1858 34 149 0.865 8.8148990163944119E-01
3R_14419532_SNP A G 0.2614 46 130 0.9767 9.7947341001427379E-01
3R_14419544_SNP A T 0.1828 34 152 0.8226 8.4207590035102653E-01
3R_14419548_SNP A C 0.1838 34 151 0.9852 9.8676030389814806E-01
3R_14419558_SNP A G 0.1872 35 152 0.9596 9.6409935458017726E-01
3R_14419696_SNP A G 0.2873 52 129 0.6047 6.5024416470028634E-01
3R_14419786_SNP A G 0.2674 50 137 0.4094 4.0535406713961197E-01
3R_14419836_SNP G C 0.07179 14 181 0.6052 5.9833994369572774E-01
3R_14419886_SNP C A 0.1077 21 174 0.7555 7.5670968336496336E-01
3R_14419922_SNP C G 0.2637 48 134 0.9216 9.3082265712215351E-01
3R_14420259_SNP T A 0.1295 25 168 0.7219 7.2335459004395775E-01
3R_14420363_SNP C A 0.1436 26 155 0.7984 7.9487509420832281E-01
3R_14420366_SNP C T 0.257 46 133 0.9386 9.4549715741553686E-01
3R_14420378_SNP T G 0.09524 18 171 0.5639 5.6531873123085596E-01
3R_14420549_SNP T C 0.1568 29 156 0.7724 7.9575743002196175E-01
3R_14420576_SNP G A 0.07143 14 182 0.7362 7.3196247553150595E-01
3R_14420623_SNP A G 0.08854 17 175 0.9173 9.1677704629908185E-01
3R_14420655_SNP A T 0.09189 17 168 0.8516 8.6589397186734307E-01
3R_14420662_SNP C T 0.07143 14 182 0.8644 8.6235527161342462E-01
3R_14420681_SNP A T 0.1297 24 161 0.8404 8.3806476028427124E-01
3R_14420683_SNP A G 0.1344 25 161 0.7008 6.9663778922833930E-01
3R_14420685_SNP G A 0.1297 24 161 0.7166 7.1189791834842264E-01
3R_14420689_SNP C A 0.3571 65 117 0.4471 4.3977102508038068E-01
3R_14420705_DEL C CGTATTGAGTAC 0.1202 22 161 0.5308 5.2278474012874310E-01
3R_14420782_SNP A C 0.1337 25 162 0.7854 7.8334515060121857E-01
3R_14420783_SNP T A 0.139 26 161 0.6075 6.0273604105199796E-01
3R_14420801_SNP A T 0.1297 24 161 0.9185 9.1751438412626218E-01
3R_14420819_SNP G A 0.1351 25 160 0.7118 7.4004820920272518E-01
3R_14420838_SNP C G 0.07614 15 182 0.7317 7.2807029944990109E-01
3R_14420867_SNP A T 0.08377 16 175 0.7857 8.0570003033714555E-01
3R_14420871_SNP T C 0.05076 10 187 0.8238 8.2292133334837292E-01
3R_14420889_SNP T C 0.1474 28 162 0.568 6.0673015476728087E-01
3R_14420910_SNP C A 0.07614 15 182 0.7317 7.2807029944990109E-01
3R_14420956_SNP C T 0.1129 21 165 0.2808 3.3351932863104938E-01
3R_14421334_SNP T A 0.1405 26 159 0.6951 6.9188897055546272E-01
3R_14421337_SNP C A 0.1444 27 160 0.608 6.0537869612532202E-01
3R_14421382_SNP A G 0.1323 25 164 0.6492 6.4547625396078556E-01
3R_14421480_SNP A G 0.05405 10 175 0.7643 7.5723615478567408E-01
3R_14421510_SNP G T 0.1481 28 161 0.274 3.2547871281032681E-01
3R_14421567_SNP T A 0.05528 11 188 0.2956 2.9192434575413306E-01
3R_14421573_SNP T C 0.1158 22 168 0.07594 1.0945800596442101E-01
3R_14421583_SNP G C 0.06316 12 178 0.6437 6.3713536738582355E-01
3R_14421595_SNP C G 0.05789 11 179 0.8067 8.0301603666101262E-01
3R_14421605_SNP T C 0.06806 13 178 0.5974 5.9106518740645897E-01
3R_14421615_SNP T C 0.06349 12 177 0.6038 5.9593376818883759E-01
3R_14421647_SNP A G 0.1123 21 166 0.283 3.2940149249896755E-01
3R_14421648_SNP T A 0.1123 21 166 0.2641 3.1096933783385261E-01
3R_14421653_SNP T C 0.1111 21 168 0.2788 3.2715712819312659E-01
3R_14421659_SNP T A 0.08247 16 178 0.1091 1.5797863882384788E-01
3R_14421677_SNP A C 0.0567 11 183 0.6381 6.3457705067505388E-01
3R_14421682_SNP G T 0.05699 11 182 0.6318 6.2759587124270122E-01
3R_14421689_SNP G A 0.09948 19 172 0.4096 4.5989690669070626E-01
3R_14421720_SNP G C 0.1 19 171 0.2592 3.0852973833479391E-01
3R_14421738_SNP T A 0.05789 11 179 0.6343 6.2757346826759774E-01
3R_14421989_SNP C A 0.3333 60 120 0.08876 1.2911348240565623E-01
3R_14422708_SNP A G 0.07614 15 182 0.7317 7.2807029944990109E-01
3R_14422773_SNP T G 0.4316 82 108 0.2639 3.1510219907990589E-01
3R_14422995_SNP T C 0.1016 19 168 0.8112 8.1096169631563131E-01
3R_14423292_SNP G C 0.3056 55 125 0.03039 5.3244050785498820E-02
3R_14423301_SNP G C 0.3571 60 108 0.06178 9.3349132474442653E-02
3R_14423316_SNP A G 0.2935 54 130 0.04098 7.6600653343071257E-02
3R_14423391_SNP C T 0.3296 59 120 0.01959 1.8705887720436073E-02
3R_14423442_SNP T A 0.3404 64 124 0.1219 1.7459381527878481E-01
3R_14423547_SNP A G 0.3262 61 126 0.1264 1.8515021046350488E-01
3R_14423564_SNP A G 0.2973 55 130 0.1086 1.6576865568846533E-01
3R_14423569_SNP C T 0.3405 63 122 0.0353 3.7401549955769310E-02
3R_14423609_SNP G T 0.3069 58 131 0.05691 5.7402485882553769E-02
3R_14423644_SNP C G 0.2766 52 136 0.0382 3.8973469923780160E-02
3R_14423691_SNP A G 0.07692 15 180 0.5367 5.3170845272389544E-01
3R_14423766_SNP T C 0.3222 58 122 0.02227 2.3469846720750795E-02
3R_14423856_SNP C T 0.07254 14 179 0.7213 7.1649839700963758E-01
3R_14423857_SNP T G 0.4831 86 92 0.1681 1.5914841653550049E-01
3R_14423872_SNP A C 0.07254 14 179 0.5499 5.4383632134587789E-01
3R_14423898_SNP C T 0.4833 87 93 0.6892 7.2605312572035952E-01
3R_14424093_SNP A G 0.4076 75 109 0.1729 1.6793298390546196E-01
3R_14424254_SNP C T 0.06633 13 183 0.9416 9.4062169977611410E-01
3R_14424264_SNP A T 0.1818 34 153 0.0112 2.7570468322569396E-02
3R_14424314_SNP T C 0.2486 45 136 0.003719 9.9272911817581983E-03
3R_14424320_SNP T C 0.06011 11 172 0.5122 5.5177023456601693E-01
3R_14424330_INS TGAA T 0.05978 11 173 0.5114 4.9961605436655943E-01
3R_14424384_SNP C T 0.2444 44 136 0.002713 8.4266767002206845E-03
3R_14424603_SNP G T 0.07853 15 176 0.9329 9.3150550435474577E-01
3R_14424631_SNP T C 0.08333 16 176 0.854 8.5080235557565220E-01
3R_14424722_SNP A G 0.3297 60 122 0.7656 7.9163811463236911E-01
3R_14424740_SNP C G 0.3167 57 123 0.8566 8.7408469501117325E-01
3R_14424776_SNP G T 0.1606 31 162 0.6833 6.8339524631331805E-01
3R_14424938_SNP G A 0.4706 88 99 0.1388 1.8575324332621512E-01
3R_14425184_SNP T C 0.3871 72 114 0.1256 1.7132583833373627E-01
3R_14425190_SNP T C 0.4086 76 110 0.244 2.9769811788917122E-01
3R_14425262_SNP C T 0.4754 87 96 0.05411 8.1152993149912048E-02
3R_14425316_SNP C T 0.25 47 141 0.4293 4.3004644868783115E-01
3R_14425382_SNP G T 0.09948 19 172 0.7832 7.7818358663969822E-01
3R_14425424_SNP T C 0.4348 80 104 0.3985 4.4486663909773494E-01
3R_14425945_DEL CGACTTGGATGAAGC C 0.4402 81 103 0.8457 8.6020818020709788E-01
3R_14425965_SNP G C 0.1562 30 162 0.2007 2.4561706873738576E-01
3R_14426155_SNP A T 0.4916 88 91 0.2713 3.2640284531703845E-01
3R_14426200_SNP A G 0.4262 78 105 0.9636 9.6321789133837410E-01
3R_14426239_SNP C A 0.05376 10 176 0.7265 7.5159717076995691E-01
3R_14426262_SNP A C 0.09474 18 172 0.8054 8.0522837340359688E-01
3R_14426338_SNP A T 0.3387 63 123 0.3466 3.3763178297288854E-01
3R_14426354_SNP C A 0.3369 63 124 0.3746 3.6565786426095903E-01
3R_14426357_DEL C CGTCTGGTCTGTC 0.09375 18 174 0.5698 5.6969274824626093E-01
3R_14426546_SNP C A 0.1789 34 156 0.9078 9.0827690824580076E-01
3R_14426695_SNP G A 0.2826 52 132 0.329 3.2489907294619647E-01
3R_14426797_SNP T C 0.2944 53 127 0.05757 9.5414672263989586E-02
3R_14426810_SNP G A 0.08333 16 176 0.5739 5.7623971893891079E-01
3R_14426865_SNP G A 0.06701 13 181 0.8736 8.7393647436205901E-01
3R_14426867_SNP C A 0.3966 71 108 0.2324 2.8763636879159027E-01
3R_14426889_SNP T A 0.3552 65 118 0.1697 2.3493855416636356E-01
3R_14426910_SNP C A 0.3315 61 123 0.5759 6.1438466287405846E-01
3R_14426927_SNP A T 0.3094 56 125 0.4513 4.9956035838731561E-01
3R_14426967_SNP A T 0.05076 10 187 0.2114 2.0900342205425204E-01
3R_14427043_SNP C T 0.06091 12 185 0.4102 4.0770719962199886E-01
3R_14427052_SNP T C 0.4088 74 107 0.7436 7.7157475827936184E-01
3R_14427065_SNP A T 0.06091 12 185 0.4024 4.0063427467658230E-01
3R_14427075_SNP T A 0.2595 48 137 0.691 7.1962547010389777E-01
3R_14427087_SNP A G 0.3944 71 109 0.1814 2.3535067234877083E-01
3R_14427094_SNP T G 0.4511 83 101 0.4171 4.1520242022676623E-01
3R_14427149_SNP A T 0.3187 58 124 0.3196 3.7634449938252468E-01
3R_14427245_SNP C G 0.3864 68 108 0.896 9.0640180639004642E-01
3R_14427258_SNP A C 0.4689 83 94 0.8708 8.8527696719476745E-01
3R_14427339_SNP C T 0.4628 87 101 0.7399 7.6839836564004493E-01
3R_14427386_SNP A T 0.06566 13 185 0.3336 3.2911697627186598E-01
3R_14427520_SNP T C 0.1141 21 163 0.2172 2.6786316241980213E-01
3R_14427662_SNP C T 0.06486 12 173 0.4429 4.9083364346629765E-01
3R_14427799_SNP G C 0.1902 35 149 0.9697 9.6971713292362127E-01
3R_14427815_SNP T C 0.09845 19 174 0.8075 8.2796714370761737E-01
3R_14427825_SNP C T 0.1711 32 155 0.4546 5.0458074095851213E-01
3R_14427856_SNP G C 0.05584 11 186 0.3342 3.2958950678641730E-01
3R_14427857_INS TAAAACAATTAAAGA T 0.06566 13 185 0.9394 9.3917514470778263E-01
3R_14427858_DEL C CATTAG 0.06533 13 186 0.9648 9.6451022827645394E-01
3R_14427870_SNP A T 0.065 13 187 0.3655 3.6247797144855765E-01
3R_14427881_SNP C A 0.1622 30 155 0.4524 4.4533110137384213E-01
3R_14427898_DEL T TT 0.06566 13 185 0.3699 3.6479815700303042E-01
3R_14427917_DEL T CTCATATTTC 0.123 23 164 0.5996 6.3581827826871762E-01
3R_14427963_SNP C G 0.1285 23 156 0.5362 5.7506126455429452E-01
3R_14427982_SNP C G 0.1694 31 152 0.7779 7.9913040327452345E-01
3R_14428237_SNP A G 0.07368 14 176 0.2834 3.3375891987795503E-01
3R_14428256_SNP C T 0.07447 14 174 0.2188 2.6948706119734034E-01
3R_14428333_SNP G C 0.05291 10 179 0.2358 2.8450804966956544E-01
3R_14428449_SNP T C 0.06736 13 180 0.3086 3.6426019435331347E-01
3R_14428466_SNP G C 0.05319 10 178 0.5155 5.5692631427520922E-01
3R_14428721_SNP G A 0.05641 11 184 0.5206 5.7500288982877756E-01
3R_14428743_SNP T C 0.1944 35 145 0.935 9.3459142702126996E-01
3R_14428768_SNP T C 0.4886 86 90 0.2727 2.7294046861295862E-01
3R_14428813_SNP A G 0.1475 27 156 0.7781 8.0295689465835052E-01
3R_14428897_SNP A T 0.09239 17 167 0.8022 7.9895503017141900E-01
3R_14428905_SNP T C 0.07821 14 165 0.4694 4.5923031693806238E-01
3R_14429192_SNP T G 0.06218 12 181 0.4831 4.7524855287220591E-01
3R_14429239_SNP C T 0.05181 10 183 0.9172 9.1621494776263368E-01
3R_14429250_SNP A T 0.1868 34 148 0.5233 5.6449616123599866E-01
3R_14429264_SNP C A 0.4972 89 90 0.3539 3.4836123126007912E-01
3R_14429281_DEL C CA 0.2162 40 145 0.4121 4.7000658047551447E-01
3R_14429285_SNP A T 0.0829 16 177 0.6694 6.6545476672502368E-01
3R_14429286_SNP A T 0.2267 39 133 0.3655 4.1257656190708991E-01
3R_14429349_SNP C T 0.06218 12 181 0.6006 5.9472831243897373E-01
3R_14429436_SNP C T 0.489 89 93 0.6777 7.0898358552181473E-01
3R_14429468_SNP A T 0.09836 18 165 0.5841 6.2274993983224469E-01
3R_14429471_SNP T G 0.1319 24 158 0.977 9.7956745305090220E-01
3R_14429546_SNP T G 0.1135 21 164 0.4189 4.2073240563895309E-01
3R_14429580_SNP G A 0.1543 29 159 0.5857 5.8618201168529804E-01
3R_14429639_SNP G C 0.07692 15 180 0.4889 5.3344826551581481E-01
3R_14429659_INS TT T 0.1022 19 167 0.79 8.1647672802123750E-01
3R_14429673_SNP C A 0.1385 27 168 0.7822 7.7884928005461118E-01
3R_14429711_DEL A AATTTGTGGAAATGCAATTGCATGTTGAGT 0.05025 10 189 0.8476 8.4632690383125886E-01
3R_14429735_SNP T C 0.2265 41 140 0.3166 3.0410959175264063E-01
3R_14429741_INS TACTAA T 0.05025 10 189 0.8476 8.4632690383125886E-01
3R_14429777_DEL C CTC 0.1015 20 177 0.3971 3.9198639216005393E-01
3R_14429809_SNP T A 0.1136 20 156 0.5954 6.4692235576653689E-01
3R_14429819_SNP A G 0.1632 31 159 0.4658 4.5598841886794328E-01
3R_14429836_SNP A T 0.06633 13 183 0.3033 2.9738348272701465E-01
3R_14429852_SNP A G 0.3661 67 116 0.9957 9.9614743450539156E-01
3R_14429863_SNP G T 0.3716 68 115 0.8053 8.2340375081544182E-01
3R_14429867_SNP G A 0.09524 18 171 0.9018 9.1284374147178360E-01
3R_14429995_SNP G T 0.05917 10 159 0.5427 5.2565230408532360E-01
3R_14429997_SNP A T 0.06952 13 174 0.8742 8.7034167947989660E-01
3R_14430357_SNP A G 0.1237 24 170 0.1288 1.2730182818439040E-01
3R_14430529_SNP G C 0.05405 10 175 0.4719 5.1711628182271596E-01
3R_14430566_DEL CA C 0.05405 10 175 0.3398 3.2969950418981819E-01
3R_14430601_SNP A T 0.06383 12 176 0.5744 6.1662430540765634E-01
3R_14430605_SNP C A 0.06452 12 174 0.5001 5.4838405360212805E-01
3R_14430607_SNP G A 0.172 32 154 0.8322 8.4883023735798002E-01
3R_14430622_SNP T A 0.06806 13 178 0.4199 4.7476059458618136E-01
3R_14430635_SNP A T 0.4866 91 96 0.9407 9.4734254253362027E-01
3R_14430722_SNP T C 0.4426 81 102 0.7824 7.8602449148192055E-01
3R_14430811_SNP A G 0.1702 32 156 0.2019 2.5312170484595287E-01
3R_14430832_SNP C G 0.08065 15 171 0.8826 8.9487369619917723E-01
3R_14431033_DEL G GG 0.09189 17 168 0.2052 2.5763633007123121E-01
3R_14431046_SNP C G 0.1622 30 155 0.2629 3.1350336171771553E-01
3R_14431048_SNP C A 0.1622 30 155 0.2524 3.0315491205997003E-01
3R_14431092_SNP C G 0.07937 15 174 0.7763 7.9968975929946007E-01
3R_14431102_SNP T A 0.1071 21 175 0.6268 6.2352149130547119E-01
3R_14431105_SNP T C 0.0625 12 180 0.5692 5.6383755944635228E-01
3R_14431181_SNP T C 0.06989 13 173 0.4631 4.5221418250962719E-01
3R_14431189_SNP T C 0.06557 12 171 0.3446 3.3011292123308467E-01
3R_14431218_SNP A G 0.07609 14 170 0.6584 6.8971950750867206E-01
3R_14431251_SNP A T 0.4709 81 91 0.8474 8.6511469186394674E-01
3R_14431265_SNP A T 0.08939 16 163 0.7586 7.8321850964699680E-01
3R_14431266_SNP T A 0.09497 17 162 0.9181 9.2658928233974824E-01
3R_14431269_SNP A C 0.4393 76 97 0.6698 7.0596595119853744E-01
3R_14431282_SNP T A 0.09392 17 164 0.8222 8.4013474012778477E-01
3R_14431355_SNP A T 0.392 69 107 0.6574 6.9942651491855146E-01
3R_14431370_SNP T C 0.2363 43 139 0.7382 7.6643941669670768E-01
3R_14431388_SNP A T 0.2582 47 135 0.7488 7.7929288538712393E-01
3R_14431507_SNP A G 0.1047 20 171 0.05902 5.3050091613375240E-02
3R_14431596_SNP G T 0.1016 19 168 0.7394 7.6717477849141813E-01
3R_14431602_SNP G A 0.2273 40 136 0.9745 9.7728187375122388E-01
3R_14431605_SNP T C 0.09524 18 171 0.6188 6.5873474958933054E-01
3R_14431674_SNP C T 0.08808 17 176 0.8879 8.8797382275353587E-01
3R_14431757_SNP C G 0.2935 54 130 0.8921 9.0342059792367646E-01
3R_14431795_SNP T A 0.1944 35 145 0.6862 6.7514035373616810E-01
3R_14431931_SNP T C 0.2042 39 152 0.5768 5.6989490155135925E-01
3R_14431941_SNP T G 0.2747 50 132 0.5548 5.9369898895267426E-01
3R_14431946_SNP A C 0.2737 49 130 0.4923 5.3177243259240714E-01
3R_14432061_SNP A C 0.1958 37 152 0.3548 3.4538968259761893E-01
3R_14432089_SNP G C 0.1231 24 171 0.5476 5.4304999391810582E-01
3R_14432090_INS GTGG G 0.1134 22 172 0.8904 8.9007265165272464E-01
3R_14432093_SNP C T 0.114 22 171 0.9016 9.0113600044311448E-01
3R_14432094_SNP A C 0.1282 25 170 0.5828 5.8236811277702760E-01
3R_14432097_INS TTGCCACGG T 0.1134 22 172 0.5344 5.2833757524375391E-01
3R_14432134_SNP A G 0.117 22 166 0.01908 1.6295169856526182E-02
3R_14432168_SNP G T 0.1467 27 157 0.8083 8.2637285794208803E-01
3R_14432195_SNP C T 0.055 11 189 0.7272 7.2558515708725047E-01
3R_14432217_SNP G A 0.09231 18 177 0.459 4.5491385937119933E-01
3R_14432221_SNP G A 0.05556 11 187 0.744 7.4347402458824297E-01
3R_14432237_DEL A AA 0.07303 13 165 0.272 3.1616745786974765E-01
3R_14436503_SNP C A 0.06599 13 184 0.7365 7.3555248693290187E-01
3R_14436524_SNP A G 0.06566 13 185 0.7314 7.3101176519881406E-01
3R_14436543_SNP A C 0.09645 19 178 0.7108 7.0802098029915228E-01
3R_14436547_SNP T G 0.2678 49 134 0.8713 8.6928425575632251E-01
3R_14436588_SNP T A 0.0625 12 180 0.7322 7.2824905046955102E-01
3R_14436639_INS TTA T 0.06186 12 182 0.9151 9.1465060137826160E-01
3R_14436640_INS TA C 0.1793 33 151 0.8507 8.4685006958928533E-01
3R_14436642_SNP A G 0.2663 49 135 0.8724 8.7030755215831046E-01
3R_14436646_SNP T C 0.2678 49 134 0.8616 8.5898128419719599E-01
3R_14436655_SNP C A 0.2667 48 132 0.9753 9.7484566141028328E-01
3R_14436661_SNP T C 0.2295 42 141 0.7482 7.4209530300341986E-01
3R_14436667_SNP A T 0.1692 33 162 0.8619 8.6003506454699552E-01
3R_14436669_SNP G T 0.2652 48 133 0.909 9.0716731171302289E-01
3R_14436679_SNP G A 0.06417 12 175 0.1761 2.2807648406245562E-01
3R_14436832_SNP G T 0.1383 26 162 0.959 9.6289769569177752E-01
3R_14436962_SNP C T 0.1639 30 153 0.8172 8.1493939666046578E-01
3R_14437031_SNP A G 0.05076 10 187 0.7308 7.2991403243800912E-01
3R_14437035_SNP A G 0.05051 10 188 0.7285 7.2827764025144814E-01
3R_14437099_DEL A AA 0.2554 47 137 0.897 9.0780388321427630E-01
3R_14437118_INS TT T 0.2416 43 135 0.6259 6.6490073254684301E-01
3R_14437185_INS GTAAACACTGT G 0.1758 32 150 0.7935 8.1369385662973592E-01
3R_14437244_SNP C T 0.05978 11 173 0.5656 6.0202506169428893E-01
3R_14437250_SNP T A 0.1788 32 147 0.8746 8.7140548660444184E-01
3R_14437252_SNP T C 0.09302 16 156 0.4955 5.4491557602985308E-01
3R_14437258_SNP G A 0.07692 14 168 0.6497 6.8316473330556726E-01
3R_14437267_SNP A T 0.1732 31 148 0.5546 5.4274032484172452E-01
3R_14437292_SNP T C 0.1878 34 147 0.6393 6.7713257071052246E-01
3R_14437296_SNP G A 0.1957 36 148 0.6392 6.3536866046030105E-01
3R_14437347_SNP A T 0.1404 24 147 0.3489 4.0113429513300614E-01
3R_14437351_SNP C A 0.1361 23 146 0.2472 2.9982556321167231E-01
3R_14437361_SNP A T 0.1436 26 155 0.4455 4.3833933837588890E-01
3R_14437372_SNP T A 0.152 26 145 0.5562 5.4166766284012113E-01
3R_14437375_SNP A T 0.157 27 145 0.5012 4.8637745278491129E-01
3R_14437385_SNP T G 0.2 36 144 0.7422 7.3640099961159433E-01
3R_14437392_SNP C A 0.1954 34 140 0.8462 8.4316643447373829E-01
3R_14437510_SNP T G 0.06806 13 178 0.8654 8.6454526154642486E-01
3R_14437555_SNP G C 0.2143 39 143 0.1623 1.6446243028237817E-01
3R_14437567_SNP C T 0.2032 38 149 0.5903 6.3864205453689027E-01
3R_14437695_SNP G C 0.07216 14 180 0.5501 5.4713714964850668E-01
3R_14437819_SNP A G 0.1257 23 160 0.2241 2.2168270125897294E-01
3R_14437902_SNP G A 0.08377 16 175 0.05455 5.1362672795239386E-02
3R_14437910_SNP G C 0.08854 17 175 0.0659 6.3008935278522110E-02
3R_14437965_SNP A T 0.05051 10 188 0.3751 4.2646567702513893E-01
3R_14438044_SNP A G 0.4663 83 95 0.4271 4.1785684391935007E-01
3R_14438096_SNP C T 0.1017 18 159 0.6992 7.2811513651072446E-01
3R_14438192_SNP T C 0.08995 17 172 0.9204 9.1975374933408338E-01
3R_14438203_DEL A AAACAGCTAGGCTAA 0.2073 34 130 0.3415 3.2301118164635323E-01
3R_14438304_SNP A C 0.05181 10 183 0.9926 9.9250013146107174E-01
3R_14438322_SNP A G 0.3224 59 124 0.2034 2.6097636214993558E-01
3R_14438413_SNP A C 0.08989 16 162 0.7388 7.3138741073323332E-01
3R_14438527_SNP G T 0.07692 15 180 0.4527 4.4648349690503353E-01
3R_14438540_SNP T C 0.07732 15 179 0.4567 4.4946733479455370E-01
3R_14438585_SNP C T 0.3736 68 114 0.9595 9.5946384084156189E-01
3R_14438605_SNP C T 0.3687 66 113 0.2371 2.3521940034415589E-01
3R_14438631_SNP T G 0.06283 12 179 0.8683 8.6623994793991321E-01
3R_14438634_SNP G A 0.2579 49 141 0.6393 6.3865236056137409E-01
3R_14438672_SNP A G 0.2337 43 141 0.7426 7.4060285638315837E-01
3R_14438698_SNP A C 0.173 32 153 0.8465 8.6372897807004723E-01
3R_14438699_SNP T A 0.1885 36 155 0.6625 6.9871298997392906E-01
3R_14438705_SNP G A 0.1947 37 153 0.6476 6.8182699026032390E-01
3R_14438744_SNP C T 0.1164 22 167 0.866 8.6654338571030143E-01
3R_14438855_SNP T C 0.3778 68 112 0.1424 1.3636047750940217E-01
3R_14438899_SNP C T 0.05155 10 184 0.8551 8.5483620582678066E-01
3R_14438962_SNP A G 0.06316 12 178 0.9804 9.7994244239387351E-01
3R_14438982_SNP C T 0.4886 86 90 0.4933 5.3028791338534997E-01
3R_14439021_SNP T A 0.1848 34 150 0.6416 6.3688036606128395E-01
3R_14439023_DEL C GAA 0.1602 29 152 0.5576 5.4953919440225807E-01
3R_14439033_SNP T C 0.1793 33 151 0.5255 5.1998697520285042E-01
3R_14439038_SNP G A 0.1858 34 149 0.607 6.0133332400870776E-01
3R_14439050_SNP T A 0.3027 56 129 0.01793 3.1751227865448338E-02
3R_14439074_SNP T A 0.2088 38 144 0.01138 2.2645022615956713E-02
3R_14439101_SNP A T 0.1081 20 165 0.8777 8.7467680699302619E-01
3R_14439110_SNP T A 0.3765 64 106 0.3302 3.9222100856427622E-01
3R_14439115_INS TA T 0.06215 11 166 0.8022 8.2154847817456367E-01
3R_14439122_SNP G C 0.1105 20 161 0.9438 9.4207731581092902E-01
3R_14439150_SNP A G 0.4785 78 85 0.2199 2.0990137425937128E-01
3R_14439151_SNP C T 0.4727 78 87 0.2479 2.4101439757377607E-01
3R_14439159_SNP T G 0.2542 45 132 0.8031 7.9667370907384272E-01
3R_14439189_SNP G A 0.2541 46 135 0.809 8.0668036216304984E-01
3R_14439201_SNP G C 0.07895 15 175 0.7451 7.4456487948317052E-01
3R_14439224_SNP C T 0.1459 27 158 0.7217 7.1692311781408091E-01
3R_14439225_SNP A T 0.1421 26 157 0.6946 6.8779675737586388E-01
3R_14439230_SNP G A 0.1413 26 158 0.6044 5.9763860781550160E-01
3R_14439231_SNP A C 0.127 24 165 0.6378 6.2858143653969278E-01
3R_14439232_SNP T C 0.05641 11 184 0.9617 9.6112313568295837E-01
3R_14439286_SNP A G 0.3 54 126 0.5554 5.4383717635010509E-01
3R_14439308_SNP C T 0.2928 53 128 0.3083 2.9748225112988869E-01
3R_14439309_SNP C G 0.2957 55 131 0.3552 3.4722821625333677E-01
3R_14439315_SNP G A 0.288 53 131 0.5226 5.1731070339457963E-01
3R_14439332_SNP C T 0.2751 52 137 0.5038 4.9819605523426080E-01
3R_14439373_SNP T A 0.3743 70 117 0.9489 9.4873478181409321E-01
3R_14439424_SNP C T 0.358 63 113 0.1823 2.3858704018216781E-01
3R_14439426_SNP G T 0.358 63 113 0.2356 2.9284604048942464E-01
3R_14439446_SNP G C 0.2111 38 142 0.4823 4.7699844293043170E-01
3R_14439448_SNP T A 0.2343 41 134 0.4955 4.8985665038904325E-01
3R_14439449_SNP C T 0.36 63 112 0.2112 2.6937974629151351E-01
3R_14439559_DEL T TT 0.2373 42 135 0.3128 3.0550603599163428E-01
3R_14439668_SNP G T 0.1475 27 156 0.9406 9.3881659476761747E-01
3R_14439755_SNP C T 0.2204 41 145 0.9785 9.7808496342634599E-01
3R_14439769_SNP T C 0.08718 17 178 0.9742 9.7682566525812331E-01
3R_14439784_SNP G A 0.1366 25 158 0.171 2.1283467499692932E-01
3R_14439794_SNP A G 0.209 37 140 0.9824 9.8177468594950512E-01
3R_14439825_SNP G T 0.08247 16 178 0.9347 9.4172171706970009E-01
3R_14439891_SNP A G 0.07407 14 175 0.6922 6.8990179228318371E-01
3R_14439928_SNP A G 0.08995 17 172 0.8584 8.7280233930121121E-01
3R_14439981_SNP A C 0.1237 24 170 0.2011 1.9632586400156560E-01
3R_14440003_SNP C T 0.2376 43 138 0.4438 4.8818374207013060E-01
3R_14440017_SNP G A 0.1283 24 163 0.2492 2.9502333928052538E-01
3R_14440037_SNP T G 0.1123 21 166 0.4365 4.2751316998672606E-01
3R_14440075_SNP A T 0.226 40 137 0.5788 6.2051061889998971E-01
3R_14440081_SNP T A 0.2303 41 137 0.4477 4.9522805435149253E-01
3R_14440082_SNP T A 0.232 42 139 0.6135 6.4996354433995274E-01
3R_14440086_SNP T C 0.05128 10 185 0.9929 9.9282841406111799E-01
3R_14440093_INS GC CGATTTCCA 0.2346 42 137 0.591 6.2792075488315025E-01
3R_14440113_INS TT T 0.06218 12 181 0.6486 6.4852433798627351E-01
3R_14440127_SNP T A 0.1237 24 170 0.3905 3.8724110607571205E-01
3R_14440191_SNP T C 0.1596 30 158 0.894 8.9250034437494252E-01
3R_14440380_INS C CACATCA 0.2447 46 142 0.5927 6.2900816229785761E-01
3R_14440383_SNP G T 0.2378 44 141 0.6558 6.8531623157065935E-01
3R_14440384_SNP G A 0.2419 45 141 0.6107 6.4445088974412745E-01
3R_14440501_SNP T A 0.2849 51 128 0.2393 2.8251776503469539E-01
3R_14440528_SNP G A 0.2743 48 127 0.1572 1.9833607794882702E-01
3R_14440588_SNP T C 0.4541 84 101 0.6642 7.0319555559410163E-01
3R_14440689_INS TT T 0.362 59 104 0.9452 9.4219608520270481E-01
3R_14440720_SNP G A 0.3077 56 126 0.3895 4.4072820805715895E-01
3R_14440771_SNP C T 0.06952 13 174 0.7992 7.9689625590793556E-01
3R_14440808_SNP A G 0.1135 21 164 0.4493 4.3741207704095120E-01
3R_14440809_SNP G A 0.1148 21 162 0.3973 3.8275613460844071E-01
3R_14440849_SNP A G 0.08197 15 168 0.4547 4.4739753396902437E-01
3R_14440881_SNP C T 0.07692 14 168 0.3427 3.3302460003494894E-01
3R_14440902_SNP T A 0.05291 10 179 0.5325 5.2956688996626089E-01
3R_14440918_SNP C T 0.3133 52 114 0.7086 7.4293978388965365E-01
3R_14441026_SNP G T 0.1771 31 144 0.5605 5.9848017898539907E-01
3R_14441037_SNP A T 0.05435 10 174 0.9509 9.4997172358874993E-01
3R_14441052_SNP T A 0.1657 29 146 0.4701 5.0804105392000487E-01
3R_14441070_SNP C G 0.1714 30 145 0.5495 5.4207660961402504E-01
3R_14441071_SNP T G 0.1829 32 143 0.6473 6.4158798085918844E-01
3R_14441072_SNP G T 0.1639 30 153 0.4717 5.1938311628146661E-01
3R_14441105_SNP T C 0.4148 73 103 0.9882 9.8811477434465056E-01
3R_14441110_SNP G T 0.3547 61 111 0.7802 7.7827926707278383E-01
3R_14441125_INS TT T 0.1879 31 134 0.7946 7.9015185031192103E-01
3R_14441223_SNP A G 0.3944 71 109 0.5921 5.8627955066660220E-01
3R_14441295_SNP C T 0.3825 70 113 0.6179 6.1172746525034061E-01
3R_14441313_SNP A G 0.419 75 104 0.4974 4.8783585601812107E-01
3R_14441338_SNP A T 0.08947 17 173 0.8961 8.9388790843767085E-01
3R_14441344_SNP C T 0.4438 79 99 0.3458 3.9476000936882594E-01
3R_14441348_SNP A G 0.3111 56 124 0.1614 1.5668911443116729E-01
3R_14441402_SNP G A 0.05155 10 184 0.8581 8.5647024435350483E-01
3R_14441513_SNP A T 0.06218 12 181 0.817 8.1563812665749558E-01
3R_14441729_DEL GG ACT 0.07538 15 184 0.9521 9.5172331659355947E-01
3R_14441945_SNP T G 0.07895 15 175 0.5809 5.8522121538811289E-01
3R_14442015_SNP G T 0.05128 10 185 0.9859 9.8569016869362647E-01
3R_14442125_SNP G T 0.08629 17 180 0.4929 4.8835411959783104E-01
3R_14442131_SNP C A 0.09184 18 178 0.5982 5.9451358330695858E-01
3R_14442421_SNP G A 0.1823 33 148 0.71 7.3468470291827659E-01
3R_14442432_DEL T TAAATATTAAAGACACGATTGCAACACATCTGTGCGCCAACTTTGCTT 0.05851 11 177 0.7794 7.7804036142066213E-01
3R_14442489_DEL TTTTTAT T 0.1515 25 140 0.6696 6.5426578150030812E-01
3R_14442555_SNP C T 0.2316 41 136 0.9081 9.1744266735288904E-01
3R_14442577_SNP G C 0.08947 17 173 0.6898 6.9286986337833922E-01
3R_14442579_SNP A C 0.09574 18 170 0.7631 7.6470881506769262E-01
3R_14442589_SNP A G 0.08901 17 174 0.6777 6.8133082317651239E-01
3R_14442627_SNP T C 0.2246 42 145 0.9147 9.2498347775021028E-01
3R_14442684_SNP A G 0.09948 19 172 0.9021 9.0338528768689996E-01
3R_14442688_SNP A G 0.101 20 178 0.8471 8.6273590035191106E-01
3R_14442751_SNP A C 0.1223 23 165 0.6718 6.6685788159361237E-01
3R_14442770_SNP C T 0.07107 14 183 0.6749 6.7336104791873685E-01
3R_14442795_SNP A G 0.07853 15 176 0.9397 9.3942948263537007E-01
3R_14442799_SNP T A 0.309 55 123 0.6166 6.5828200252847668E-01
3R_14442806_SNP T C 0.1649 32 162 0.9906 9.9050359912141717E-01
3R_14442879_SNP T C 0.172 32 154 0.6405 6.4086247727484702E-01
3R_14443083_SNP A C 0.2181 41 147 0.8169 8.1585987221700762E-01
3R_14443095_SNP T C 0.2222 42 147 0.8028 8.0176170232835031E-01
3R_14443107_SNP A G 0.3315 59 119 0.5401 5.8632593581540593E-01
3R_14443197_SNP T A 0.3568 66 119 0.4033 4.0070179704152331E-01
3R_14443220_SNP G A 0.3298 63 128 0.178 1.7750569284825235E-01
3R_14443258_SNP A G 0.3536 64 117 0.06487 9.4955219577280592E-02
3R_14443286_SNP A G 0.3207 59 125 0.09771 9.6249877485670710E-02
3R_14443291_SNP A T 0.3571 65 117 0.03905 6.5187713160688276E-02
3R_14443317_SNP T C 0.3661 67 116 0.0945 1.3401191852183159E-01
3R_14443322_SNP C T 0.4722 85 95 0.06916 1.1122741894463195E-01
3R_14443396_SNP C T 0.4773 84 92 0.169 2.3006076393405617E-01
3R_14443409_SNP T C 0.4716 83 93 0.1531 2.0630166145472861E-01
3R_14443415_SNP A G 0.4022 72 107 0.2987 3.6315145607599220E-01
3R_14443487_DEL A AAAATAGAACATGTATTTAATATTTCTA 0.4061 67 98 0.2205 2.7651844427055505E-01
3R_14443692_SNP T C 0.2254 39 134 0.3911 4.3871895064343513E-01
3R_14443806_SNP A G 0.494 83 85 0.246 2.2559854095838672E-01
3R_14443822_SNP T C 0.3523 62 114 0.4555 5.0232535829615299E-01
3R_14443842_SNP C T 0.4432 78 98 0.6311 6.1816848517498357E-01
3R_14443874_SNP A C 0.3457 56 106 0.2701 3.1404735970300213E-01
3R_14443894_SNP C A 0.4157 69 97 0.2177 2.6359138105774460E-01
3R_14443950_SNP T C 0.3478 56 105 0.5026 4.8597234027304048E-01
3R_14443983_SNP G A 0.3941 67 103 0.2987 2.8066058467524624E-01
3R_14444033_SNP G A 0.4655 81 93 0.2504 2.3972659597054025E-01
3R_14444109_SNP T C 0.4972 89 90 0.3216 3.1103696520646318E-01
3R_14444188_INS ATCG A 0.4413 79 100 0.1609 1.5161692814692340E-01
3R_14444206_SNP T G 0.4033 73 108 0.4234 4.3094097230185091E-01
3R_14444228_SNP T C 0.4171 78 109 0.1392 1.2806607015519234E-01
3R_14444349_SNP T C 0.3169 58 125 0.094 9.2318718581853587E-02
3R_14444436_DEL T TT 0.07292 14 178 0.4882 4.7879694053217381E-01
3R_14444440_SNP C A 0.07812 15 177 0.9458 9.4557045537365569E-01
3R_14444489_SNP C T 0.08602 16 170 0.8362 8.3363531885821529E-01
3R_14444584_SNP T G 0.05076 10 187 0.3377 3.3225382983738305E-01
3R_14444722_SNP G T 0.08205 16 179 0.0559 5.4804275738196503E-02
3R_14444841_DEL T TTTGT 0.06977 12 160 0.1865 2.2842307144831253E-01
3R_14444866_SNP C G 0.3056 55 125 0.002737 2.3169516473238827E-03
3R_14444878_SNP T C 0.1784 33 152 0.008863 1.6813488768799401E-02
3R_14444879_SNP T C 0.227 42 143 0.03923 6.2443500197271136E-02
3R_14444881_SNP A G 0.2155 39 142 0.03004 4.8584441251477734E-02
3R_14444916_SNP T C 0.06806 13 178 0.564 6.0385256451324953E-01
3R_14444923_SNP T A 0.0625 12 180 0.8559 8.7078526325452743E-01
3R_14445018_SNP G A 0.0603 12 187 0.4921 4.8851504198708051E-01
3R_14445151_SNP C T 0.2634 49 137 0.07735 7.8939591571908593E-02
3R_14445160_SNP A C 0.3143 55 120 0.06372 1.0109732918030812E-01
3R_14445300_DEL T TCTCGCT 0.09043 17 171 0.2999 2.9806080095407195E-01
3R_14445333_SNP G C 0.1571 30 161 0.8111 8.2945129372535531E-01
3R_14445334_DEL T TA 0.3 54 126 0.7274 7.5784102816855381E-01
3R_14445364_SNP C A 0.06186 12 182 0.9406 9.4026222059376130E-01
3R_14445372_SNP T C 0.1722 31 149 0.8125 8.3502582812962611E-01
3R_14445408_SNP A T 0.1285 23 156 0.4086 4.6152326958686163E-01
3R_14445409_SNP G T 0.1348 24 154 0.4261 4.7806781984255697E-01
3R_14445420_SNP T A 0.1099 21 170 0.802 7.9928411781000874E-01
3R_14445449_SNP T C 0.2994 53 124 0.8262 8.4718957513992010E-01
3R_14445470_SNP T C 0.257 46 133 0.2802 3.4276038261290342E-01
3R_14445478_SNP C A 0.1011 19 169 0.8431 8.3984737180983249E-01
3R_14445516_SNP T A 0.2787 51 132 0.1958 1.8915092214272078E-01
3R_14445611_SNP G A 0.4886 86 90 0.5073 4.9738541151350957E-01
3R_14445619_SNP G A 0.1176 22 165 0.586 5.7950184111746594E-01
3R_14445722_SNP A G 0.06122 12 184 0.3192 3.1800853161908316E-01
3R_14445726_SNP G T 0.4773 84 92 0.6018 5.9875629849668521E-01
3R_14445737_SNP A G 0.1703 31 151 0.7769 7.7850169516539558E-01
3R_14445877_SNP G T 0.1505 28 158 0.5764 5.6720976411991098E-01
3R_14445919_SNP C T 0.457 85 101 0.4733 5.1335526459631442E-01
3R_14446005_SNP G A 0.4565 84 100 0.4731 5.1068784862173300E-01
3R_14446030_SNP A G 0.1526 29 161 0.4127 4.1314715123696211E-01
3R_14446175_SNP T A 0.2609 42 119 0.2919 3.7083567279626284E-01
3R_14446179_SNP A T 0.09794 19 175 0.9772 9.7717859854628797E-01
3R_14446250_SNP C A 0.3559 63 114 0.7948 8.1552075170357174E-01
3R_14446252_SNP T G 0.2793 50 129 0.6852 7.1823619953020956E-01
3R_14446277_SNP C T 0.2287 43 145 0.7606 7.5950235735915073E-01
3R_14446294_SNP A G 0.1049 17 145 0.8339 8.3375225779069218E-01
3R_14446308_INS AA A 0.3039 55 126 0.6995 7.3167899314021945E-01
3R_14446330_SNP T A 0.1302 25 167 0.6853 6.8206203518808795E-01
3R_14446465_SNP G A 0.3353 56 111 0.9332 9.3120229449621683E-01
3R_14446467_SNP G A 0.1154 21 161 0.752 7.4403429176354274E-01
3R_14446495_SNP C T 0.1257 23 160 0.859 8.7141852302873812E-01
3R_14446581_SNP T A 0.05085 9 168 0.9575 9.5670136968264974E-01
3R_14446588_SNP T A 0.3041 52 119 0.2485 3.0406022855342629E-01
3R_14446597_SNP A C 0.105 19 162 0.1125 1.0351894266262029E-01
3R_14446661_SNP A T 0.1977 35 142 0.3787 4.2942618981798153E-01
3R_14446691_INS TGTTAGGGTCATTTGCTTGTTCGCGGT T 0.07182 13 168 0.8324 8.3012317979456784E-01
3R_14446719_SNP G T 0.1793 33 151 0.1787 2.2749741615243124E-01
3R_14446847_SNP A T 0.08763 17 177 0.6218 6.2158768120179697E-01
3R_14446914_SNP A C 0.2444 44 136 0.9628 9.6229842480097127E-01
3R_14446948_SNP G A 0.2881 51 126 0.2587 2.5534959511565003E-01
3R_14446980_SNP T G 0.09043 17 171 0.7554 7.4998825256036772E-01
3R_14446985_SNP A G 0.05729 11 181 0.7141 7.0968127238156042E-01
3R_14447015_SNP T G 0.123 23 164 0.9617 9.6140096930875751E-01
3R_14447033_SNP A G 0.09948 19 172 0.8706 8.7039379718965859E-01
3R_14447125_SNP G C 0.2963 56 133 0.7602 7.8490397144920987E-01
3R_14447148_SNP G T 0.1309 25 166 0.401 3.9178540373488735E-01
3R_14447150_SNP T C 0.1117 21 167 0.9563 9.6124434302439543E-01
3R_14447199_SNP T C 0.09278 18 176 0.6918 6.8778582645938047E-01
3R_14447249_SNP T A 0.3898 69 108 0.179 1.7737569299069744E-01
3R_14447261_INS GT G 0.06383 12 176 0.8237 8.2171824035571794E-01
3R_14447359_SNP C T 0.164 31 158 0.2418 2.3548973671730966E-01
3R_14447431_SNP C A 0.3871 72 114 0.1454 1.9215110467117269E-01
3R_14447433_SNP T G 0.2632 50 140 0.3143 3.6589965202453156E-01
3R_14447444_INS TT T 0.1562 30 162 0.4861 4.8475880831368301E-01
3R_14447463_SNP C T 0.1813 35 158 0.4451 4.3835108918110377E-01
3R_14447522_SNP A C 0.08205 16 179 0.6701 6.6561508411370696E-01
3R_14447646_SNP T C 0.1099 21 170 0.6657 7.0301086592649242E-01
3R_14447656_SNP A T 0.4475 81 100 0.3881 4.4754628197236113E-01
3R_14447689_SNP A G 0.1505 28 158 0.8248 8.2011281509701095E-01
3R_14447691_SNP C A 0.06633 13 183 0.2071 2.0218536127150244E-01
3R_14447768_DEL G TT 0.1337 25 162 0.1863 1.7930846697419700E-01
3R_14447780_SNP A T 0.133 25 163 0.1401 1.3976287207816573E-01
3R_14447782_SNP A C 0.1383 26 162 0.1183 1.1755995470037528E-01
3R_14447788_SNP T A 0.1466 28 163 0.1468 1.4498015625551020E-01
3R_14447809_SNP C T 0.1466 28 163 0.1406 1.3874223361928728E-01
3R_14447875_SNP C T 0.08808 17 176 0.7332 7.2869136553235458E-01
3R_14447938_SNP T C 0.133 25 163 0.3944 3.8214578295815060E-01
3R_14447963_SNP G T 0.4889 88 92 0.4948 5.4178247322959427E-01
3R_14448211_SNP A G 0.3388 62 121 0.7613 7.8657151048433593E-01
3R_14448218_SNP T A 0.08901 17 174 0.8069 8.0345813729084259E-01
3R_14448229_SNP T C 0.4973 91 92 0.9327 9.4091426709716997E-01
3R_14448263_SNP T G 0.09896 19 173 0.5181 5.1447008951034978E-01
3R_14448271_SNP T C 0.2895 55 135 0.8162 8.1601349699515313E-01
3R_14448295_DEL A AA 0.3503 62 115 0.9716 9.7470183235801733E-01
3R_14448300_SNP T C 0.2328 44 145 0.7556 7.8275716835854992E-01
3R_14448301_SNP A G 0.2356 45 146 0.8025 8.2514756497093822E-01
3R_14448312_SNP A G 0.151 29 163 0.5068 5.0948404850433038E-01
3R_14448315_SNP T G 0.309 55 123 0.765 7.9079107224359735E-01
3R_14448321_SNP A T 0.2368 45 145 0.7134 7.4470082830690454E-01
3R_14448346_SNP T G 0.1872 35 152 0.8004 7.9877673192005882E-01
3R_14448353_SNP A T 0.4944 89 91 0.6635 7.0217843108096822E-01
3R_14448357_INS TTTATTTATACCCCAATTAGCTTTG T 0.4946 91 93 0.8855 8.9840351302627752E-01
3R_14448375_SNP C T 0.06186 12 182 0.7429 7.3887240020258471E-01
3R_14448377_SNP T C 0.3226 60 126 0.6004 6.4592214450115781E-01
3R_14448398_SNP T A 0.3315 61 123 0.9269 9.3687781571913586E-01
3R_14448470_SNP A T 0.09845 19 174 0.8683 8.6842672623867911E-01
3R_14448476_SNP C T 0.15 27 153 0.9654 9.6510146613607772E-01
3R_14448514_SNP T A 0.09326 18 175 0.868 8.6702421328081825E-01
3R_14448545_SNP T C 0.07812 15 177 0.05831 5.7511590166202185E-02
3R_14448610_SNP A C 0.4689 83 94 0.214 2.8074977901162579E-01
3R_14448626_SNP A G 0.4318 76 100 0.6145 6.4925847731192721E-01
3R_14448631_SNP T C 0.09424 18 173 0.7843 7.8360794763311736E-01
3R_14448671_SNP A T 0.3125 60 132 0.2714 2.6647504870836047E-01
3R_14448695_SNP C T 0.3425 62 119 0.7321 7.6223036380027209E-01
3R_14448894_SNP G A 0.2094 40 151 0.6894 6.8365911577165694E-01
3R_14448913_SNP G A 0.3913 72 112 0.7765 8.0180257988476999E-01
3R_14449039_SNP A C 0.1173 21 158 0.6666 6.6223511532246770E-01
3R_14449138_SNP C G 0.326 59 122 0.8472 8.6438176849526582E-01
3R_14449154_SNP T G 0.3224 59 124 0.6857 7.2470685677644842E-01
3R_14449163_SNP A G 0.3048 57 130 0.769 7.9161168984837649E-01
3R_14449208_SNP G A 0.2757 51 134 0.4855 5.2723545352975165E-01
3R_14449211_SNP G A 0.3607 66 117 0.3356 3.8476955748106501E-01
3R_14449216_SNP A G 0.1737 33 157 0.1329 1.2932285534472765E-01
3R_14449297_SNP C G 0.1897 37 158 0.08859 8.6523147807596512E-02
3R_14449303_SNP T G 0.2905 52 127 0.1352 1.7585834809836431E-01
3R_14449328_SNP A T 0.05729 11 181 0.9498 9.4960528861391191E-01
3R_14449333_SNP A C 0.1466 28 163 0.164 1.7485189472395646E-01
3R_14449338_SNP T C 0.3846 70 112 0.3266 3.7446119316189830E-01
3R_14449392_SNP G T 0.4088 74 107 0.4339 4.7799531214379698E-01
3R_14449439_SNP G C 0.4255 80 108 0.102 9.4388480161550659E-02
3R_14449466_SNP C T 0.07895 15 175 0.2438 2.4038482644418080E-01
3R_14449596_SNP A G 0.06633 13 183 0.3994 3.9493573827540218E-01
3R_14449654_SNP C A 0.05946 11 174 0.7189 7.4772261373927207E-01
3R_14449740_SNP T C 0.1854 33 145 0.1863 2.4141342408409994E-01
3R_14449761_SNP A G 0.1398 26 160 0.1248 1.2249369446964431E-01
3R_14449881_SNP A C 0.1638 29 148 0.06741 5.6336320441978963E-02
3R_14449968_SNP A C 0.3352 61 121 0.1064 9.9842443203892350E-02
3R_14450032_SNP A G 0.2944 53 127 0.8943 9.0689939510846462E-01
3R_14450398_SNP G C 0.1036 20 173 0.2871 2.8706841046711284E-01
3R_14450452_SNP T A 0.3702 67 114 0.9277 9.2667767286440872E-01
3R_14450454_SNP C G 0.375 69 115 0.9027 9.0237617214821619E-01
3R_14450474_SNP A G 0.3149 57 124 0.6829 6.7904759331534070E-01
3R_14450475_SNP C A 0.3261 60 124 0.5319 5.2795067511909610E-01
3R_14450495_SNP A T 0.2849 53 133 0.8328 8.3120053661139393E-01
3R_14450506_SNP G A 0.2824 48 122 0.6599 6.9025930983656669E-01
3R_14450524_SNP T G 0.4176 71 99 0.3063 3.5616005397685002E-01
3R_14450543_SNP A T 0.3516 64 118 0.8854 8.9880490819734882E-01
3R_14450703_SNP A G 0.2034 36 141 0.22 2.0926665324051308E-01
3R_14450891_INS TT T 0.4583 77 91 0.1673 1.6408182632145418E-01
3R_14450948_SNP T A 0.07609 14 170 0.8307 8.2729427056523919E-01
3R_14450984_SNP T C 0.2989 55 129 0.6285 6.2889624178010595E-01
3R_14451036_SNP A C 0.2394 45 143 0.1929 1.9304575681137048E-01
3R_14451072_DEL T TT 0.2308 42 140 0.08437 9.1289575076329732E-02
3R_14451104_SNP A C 0.1905 36 153 0.5923 6.2723191717561266E-01
3R_14451115_SNP A G 0.4598 80 94 0.9205 9.1929603840835772E-01
3R_14451138_SNP A G 0.2381 45 144 0.557 5.9249361784784904E-01
3R_14451145_SNP G A 0.3027 56 129 0.7084 7.4223812876983752E-01
3R_14451149_SNP T A 0.3027 56 129 0.7084 7.4223812876983752E-01
3R_14451152_SNP T C 0.2973 55 130 0.8126 8.3122554948024674E-01
3R_14451154_SNP G A 0.2353 44 143 0.462 5.0125868190322453E-01
3R_14451201_SNP T C 0.3444 62 118 0.5643 5.6232843343335526E-01
3R_14451418_SNP G C 0.1088 21 172 0.7908 8.1267211410103035E-01
3R_14451486_SNP A G 0.05051 10 188 0.9847 9.8465217434682506E-01
3R_14451618_SNP G C 0.06061 12 186 0.6188 6.1741529793551364E-01
3R_14451766_SNP A G 0.1925 36 151 0.3592 3.5481723246379759E-01
3R_14451786_SNP A T 0.3387 63 123 0.1129 1.0713035561229034E-01
3R_14451797_SNP T A 0.4101 73 105 0.69 7.2401283450644927E-01
3R_14451804_SNP G T 0.05729 11 181 0.4819 5.2582107624352503E-01
3R_14451805_DEL T TTCTACTACATATATCTT 0.05155 10 184 0.404 4.5267060605549481E-01
3R_14451827_SNP A G 0.4375 70 90 0.5239 5.7235619687121808E-01
3R_14451863_SNP C A 0.3743 67 112 0.8547 8.5139332812939506E-01
3R_14451872_SNP G C 0.3867 70 111 0.9171 9.1521473957802768E-01
3R_14451878_SNP A T 0.3944 71 109 0.8182 8.1495807912652918E-01
3R_14451882_SNP A G 0.2775 53 138 0.1029 1.4310145353307757E-01
3R_14451885_SNP C T 0.4811 89 96 0.5329 5.2831461944891900E-01
3R_14451889_INS TAT T 0.2698 51 138 0.08652 1.2200362055124248E-01
3R_14451907_DEL T TA 0.2553 48 140 0.1659 2.1547281352507586E-01
3R_14451997_SNP A G 0.2737 52 138 0.1537 1.4975260289328252E-01
3R_14452013_SNP T A 0.2872 54 134 0.2059 2.5840477707896126E-01
3R_14452018_SNP T A 0.4699 86 97 0.5196 5.1423522851418979E-01
3R_14452030_SNP A C 0.2105 40 150 0.148 1.9580607530253002E-01
3R_14452040_SNP C T 0.2961 53 126 0.4263 4.7793643139499964E-01
3R_14452107_SNP A G 0.3663 63 109 0.9334 9.3076893566507579E-01
3R_14452267_SNP T C 0.2667 48 132 0.4652 5.1105102056601548E-01
3R_14452341_SNP A G 0.3005 55 128 0.1561 1.4759442227126429E-01
3R_14452418_SNP T C 0.0733 14 177 0.2154 2.0767243543690161E-01
3R_14452472_SNP A G 0.06122 12 184 0.8095 8.2932729475849876E-01
3R_14452475_SNP C T 0.2568 47 136 0.1251 1.7030990651577416E-01
3R_14452499_SNP C T 0.1675 32 159 0.5234 5.7204015744483871E-01
3R_14452505_SNP A G 0.07812 15 177 0.4065 4.0604327467197843E-01
3R_14452527_SNP G A 0.1481 28 161 0.5478 5.3987694861870872E-01
3R_14452585_SNP G A 0.09278 18 176 0.9249 9.3256589171361848E-01
3R_14452591_DEL GGC CTAG 0.1842 35 155 0.5368 5.2945177455937187E-01
3R_14452598_DEL T TG 0.09744 19 176 0.9684 9.7169819523284673E-01
3R_14452606_SNP C G 0.4457 82 102 0.5519 5.4752245451254633E-01
3R_14452607_SNP T G 0.257 46 133 0.7804 7.7520408218935355E-01
3R_14452609_SNP C A 0.2528 45 133 0.7248 7.1813867070515247E-01
3R_14452630_SNP C A 0.2191 39 139 0.994 9.9370655111780903E-01
3R_14452631_SNP T A 0.1957 36 148 0.4349 4.8360883518398068E-01
3R_14452637_SNP C A 0.1607 27 141 0.8751 8.6935772266973377E-01
3R_14452654_SNP G C 0.2337 43 141 0.3073 2.9456541345128662E-01
3R_14452656_SNP T A 0.2337 43 141 0.2615 2.5676697800882942E-01
3R_14452657_SNP A C 0.2386 42 134 0.2762 2.6467252141929243E-01
3R_14452660_SNP T C 0.08108 15 170 0.4005 3.9448802644997039E-01
3R_14452664_SNP T A 0.05263 10 180 0.3523 3.4136304975012643E-01
3R_14452682_SNP T C 0.2686 47 128 0.8334 8.2926593667728188E-01
3R_14452699_SNP T A 0.3889 70 110 0.9463 9.4521356762283637E-01
3R_14452753_SNP T G 0.1737 33 157 0.9167 9.1611714215540807E-01
3R_14452759_SNP T C 0.3716 68 115 0.8856 8.8505177397070156E-01
3R_14452760_SNP G A 0.4086 76 110 0.5938 5.9549764183740006E-01
3R_14452794_DEL T GC 0.06599 13 184 0.9009 9.1140501251304162E-01
3R_14452796_SNP T A 0.07732 15 179 0.2752 2.7630218351791103E-01
3R_14452800_SNP A T 0.4348 80 104 0.9895 9.8958715652765994E-01
3R_14452812_SNP A G 0.4505 82 100 0.4425 5.1184780263690233E-01
3R_14452876_SNP C G 0.06122 12 184 0.9396 9.4583325166219867E-01
3R_14452877_SNP T C 0.06122 12 184 0.9396 9.4583325166219867E-01
3R_14452941_INS ATA A 0.07487 14 173 0.8983 9.0746751102601753E-01
3R_14452945_SNP G C 0.06771 13 179 0.9794 9.7896431759897307E-01
3R_14452980_SNP G A 0.06061 12 186 0.3926 3.8942190956360168E-01
3R_14453034_SNP T C 0.2609 48 136 0.6107 6.6351238365122733E-01
3R_14453067_SNP T A 0.05714 10 165 0.5834 6.2445414335381688E-01
3R_14453074_SNP T G 0.1217 23 166 0.4146 4.6638168029913674E-01
3R_14453315_SNP G C 0.2258 42 144 0.6177 6.0939285235585539E-01
3R_14453333_SNP T C 0.2912 53 129 0.5335 5.2589283981822221E-01
3R_14453443_SNP T C 0.1989 37 149 0.4772 4.6824263698117685E-01
3R_14453484_SNP C A 0.07254 14 179 0.233 2.3302637315499175E-01
3R_14453494_SNP A T 0.1168 23 174 0.7258 7.5489001300643122E-01
3R_14453576_INS TGTATAAT T 0.1711 32 155 0.6603 6.6266807043810094E-01
3R_14453585_SNP G C 0.1828 34 152 0.6124 6.1444347238489772E-01
3R_14453611_DEL T TGCCA 0.1789 34 156 0.6498 6.5319725420827301E-01
3R_14453632_DEL A ATA 0.1568 29 156 0.9606 9.6109840876542485E-01
3R_14453671_SNP A T 0.4247 79 107 0.6567 6.9392688007338199E-01
3R_14453686_SNP T A 0.4185 77 107 0.7831 8.0772197193248441E-01
3R_14453726_DEL T TGAACGTAATTTTGCAGGA 0.06667 13 182 0.8249 8.4256742840722132E-01
3R_14453727_SNP A G 0.1618 28 145 0.9799 9.8244345236592345E-01
3R_14453732_SNP A T 0.1561 27 146 0.8671 8.8394388580419070E-01
3R_14453746_SNP T A 0.06771 13 179 0.8419 8.5711547794943554E-01
3R_14453750_SNP T C 0.07216 14 180 0.8389 8.5490581463597126E-01
3R_14453752_DEL A AATCAAATTCGCCTT 0.07179 14 181 0.8406 8.5688114112754232E-01
3R_14453764_SNP T C 0.142 24 145 0.7329 7.6306344160668704E-01
3R_14453787_SNP A C 0.2088 38 144 0.7324 7.5887746063639960E-01
3R_14453789_SNP A C 0.2667 48 132 0.4478 4.9429542397781168E-01
3R_14453792_SNP C T 0.2069 36 138 0.8455 8.4349134903520029E-01
3R_14453798_DEL C AAAA 0.1915 36 152 0.5052 5.0527828692712795E-01
3R_14453805_SNP T A 0.1915 36 152 0.5273 5.2909258757310917E-01
3R_14453806_SNP T A 0.1905 36 153 0.4993 5.0046309327620908E-01
3R_14453808_SNP T A 0.1852 35 154 0.4885 4.8931743031282304E-01
3R_14453810_SNP G A 0.1765 33 154 0.5687 5.6795763756667306E-01
3R_14453811_SNP A G 0.1885 36 155 0.7378 7.3846952901646457E-01
3R_14453825_SNP C A 0.4309 81 107 0.582 6.1851549345520684E-01
3R_14453871_SNP T C 0.05612 11 185 0.947 9.4646643888051729E-01
3R_14453891_SNP C A 0.4365 79 102 0.6695 6.9948734620735675E-01
3R_14453905_SNP C T 0.2903 54 132 0.7177 7.4705148131621502E-01
3R_14453907_SNP C A 0.2903 54 132 0.4253 4.7170441690438736E-01
3R_14453937_SNP A G 0.2789 53 137 0.9417 9.4149018808091911E-01
3R_14454104_SNP A G 0.2346 42 137 0.3746 3.5744164623078367E-01
3R_14454105_SNP T G 0.2431 44 137 0.3757 3.6198823193934793E-01
3R_14454142_SNP T C 0.3784 70 115 0.7269 7.2345266204845760E-01
3R_14454164_SNP T C 0.373 69 116 0.7315 7.2915364451861531E-01
3R_14454268_SNP A G 0.2703 50 135 0.3547 4.1523756492981023E-01
3R_14454343_SNP T C 0.1547 28 153 0.867 8.6541257328374699E-01
3R_14454366_SNP A C 0.2312 43 143 0.5832 6.2316751726731168E-01
3R_14454398_DEL T TT 0.4469 80 99 0.5152 5.1854899861470161E-01
3R_14454457_SNP T A 0.1211 23 167 0.3053 3.0273248166149391E-01
3R_14454463_SNP A G 0.2554 47 137 0.1599 1.5068849936959450E-01
3R_14454464_SNP G A 0.1158 22 168 0.3566 3.5255366236393071E-01
3R_14454478_SNP A C 0.2151 40 146 0.1453 1.8999684094539737E-01
3R_14454502_SNP G A 0.1587 30 159 0.4719 5.2233264864635620E-01
3R_14454523_SNP A T 0.2461 47 144 0.57 6.0990600141336659E-01
3R_14454538_SNP G A 0.1968 37 151 0.7967 8.1879618720078606E-01
3R_14454543_DEL GA G 0.262 49 138 0.5827 6.2017886758743757E-01
3R_14454555_SNP T C 0.1244 24 169 0.5977 5.9674020017565788E-01
3R_14454556_SNP A G 0.2579 49 141 0.5909 6.2991625711350374E-01
3R_14454560_SNP A T 0.2717 50 134 0.6223 6.5519682797754142E-01
3R_14454561_SNP A G 0.4576 81 96 0.9593 9.6362100722334687E-01
3R_14454572_SNP T G 0.1602 29 152 0.7536 7.7686700934842090E-01
3R_14454581_SNP T C 0.3333 63 126 0.2119 2.0716031062624418E-01
3R_14454613_INS AA A 0.4835 88 94 0.8854 8.9796640206755440E-01
3R_14454628_SNP A T 0.4565 84 100 0.8687 8.8256620381286632E-01
3R_14454632_SNP G T 0.4333 78 102 0.9898 9.9102099364156582E-01
3R_14454637_SNP G T 0.4444 80 100 0.8902 9.0213118518992585E-01
3R_14454719_DEL T TT 0.4889 88 92 0.925 9.3236794342959672E-01
3R_14454726_SNP A G 0.44 77 98 0.9277 9.3421441700231722E-01
3R_14454749_INS CTAATC C 0.1193 21 155 0.3772 3.6421697851998258E-01
3R_14454772_SNP G A 0.1347 26 167 0.424 4.2513108052116466E-01
3R_14454779_DEL CGTGTTCGCCATTCAAGCAGAAGT GAACCATGAAGGATAAAGGCACTGGAACCTGGCTTTAGGCTACCAGATATGGCGTGTTCGC 0.2459 45 138 0.137 1.7597159896083314E-01
3R_14454860_SNP C T 0.4944 88 90 0.8121 8.3494147333696356E-01
3R_14454878_SNP C T 0.1792 31 142 0.2129 2.0524502674672795E-01
3R_14454911_INS ATCTTTACAA A 0.1954 34 140 0.1652 1.5736396235473005E-01
3R_14454920_SNP A T 0.4651 80 92 0.8494 8.6627853482998940E-01
3R_14454950_SNP A C 0.05319 10 178 0.9993 9.9934743014242444E-01
3R_14454960_SNP A G 0.07182 13 168 0.9463 9.4578187430663541E-01
3R_14454992_SNP C A 0.07429 13 162 0.7873 7.8373447708250388E-01
3R_14455003_SNP A T 0.07429 13 162 0.7873 7.8373447708250388E-01
3R_14455013_SNP G A 0.4682 81 92 0.873 8.8566292307978067E-01
3R_14455016_SNP T C 0.4545 80 96 0.8829 8.9417395083084361E-01
3R_14455070_INS AGA A 0.3515 58 107 0.4548 5.0182642587577564E-01
3R_14455072_SNP C G 0.08772 15 156 0.9082 9.0499794992417837E-01
3R_14455132_SNP T A 0.4573 75 89 0.5458 5.8670576655585183E-01
3R_14455138_SNP A G 0.08743 16 167 0.8722 8.7081777018494799E-01
3R_14455149_SNP G T 0.1257 23 160 0.4573 4.4200635645317576E-01
3R_14455161_SNP G A 0.3988 69 104 0.6737 7.0653796381647960E-01
3R_14455263_SNP T A 0.2204 41 145 0.2693 2.7229848067904716E-01
3R_14455328_INS AGT A 0.4509 78 95 0.3429 3.9605250189197250E-01
3R_14455329_SNP C A 0.1087 20 164 0.4274 4.2532311777846332E-01
3R_14455363_SNP C A 0.3933 70 108 0.1907 1.7777159391881936E-01
3R_14455404_SNP T G 0.2865 53 132 0.423 4.1828288014072312E-01
3R_14455416_SNP G C 0.06989 13 173 0.3451 3.4590999085340191E-01
3R_14455443_SNP T C 0.3424 63 121 0.3065 3.6510730832944793E-01
3R_14455515_SNP C G 0.1613 30 156 0.291 3.4322466814500097E-01
3R_14455605_SNP A G 0.2394 45 143 0.3631 3.6261537677856592E-01
3R_14455611_SNP A G 0.2366 44 142 0.3445 3.4293811021223952E-01
3R_14455614_SNP A G 0.3279 60 123 0.7105 7.4465860945386375E-01
3R_14455629_SNP G A 0.3297 61 124 0.9449 9.5070947325402155E-01
3R_14455693_SNP G T 0.3155 59 128 0.6448 6.7973762870938836E-01
3R_14455705_SNP G A 0.2568 47 136 0.2282 2.1810835606904311E-01
3R_14455801_SNP A G 0.1105 21 169 0.6535 6.4626742201209852E-01
3R_14455842_SNP A T 0.2614 46 130 0.2923 3.4915569583671813E-01
3R_14455920_SNP T C 0.2565 49 142 0.507 4.9925621460951020E-01
3R_14455932_SNP A G 0.2 37 148 0.1666 1.5517332028256803E-01
3R_14456025_SNP T C 0.3017 54 125 0.3391 3.8212277937086103E-01
3R_14456166_SNP T C 0.3405 63 122 0.4735 5.1678759142537367E-01
3R_14456260_SNP T C 0.1082 21 173 0.1498 1.4348119143364357E-01
3R_14456264_SNP G A 0.4426 81 102 0.4434 4.3824516942448888E-01
3R_14456296_SNP T C 0.1243 22 155 0.8173 8.1451371765480296E-01
3R_14456301_SNP A C 0.1193 21 155 0.7093 7.0354382751713118E-01
3R_14456311_SNP A C 0.09326 18 175 0.5521 5.4848223617332947E-01
3R_14456342_SNP A T 0.2151 40 146 0.7724 7.9537819591474868E-01
3R_14456355_SNP T C 0.2069 36 138 0.6934 7.2569292222049020E-01
3R_14456372_SNP T C 0.3657 64 111 0.3954 4.5604354878315201E-01
3R_14456396_DEL A AGCAAAGTA 0.2316 41 136 0.8534 8.5078462228631324E-01
3R_14456419_SNP T A 0.3189 59 126 0.7528 7.5015418843108927E-01
3R_14456452_SNP C T 0.0829 16 177 0.624 6.5871491717869080E-01
3R_14456497_SNP C G 0.1237 24 170 0.1907 1.9260440728787298E-01
3R_14456527_SNP G A 0.1277 24 164 0.578 6.1499874394808451E-01
3R_14456654_SNP C A 0.388 71 112 0.5862 6.3144473919621569E-01
3R_14456657_SNP T C 0.3846 70 112 0.5609 6.0742830402947723E-01
3R_14456800_SNP A C 0.3189 59 126 0.5536 5.4535387796220935E-01
3R_14456878_SNP G A 0.2819 53 135 0.4798 4.8126711430329561E-01
3R_14456883_SNP C T 0.2742 51 135 0.5962 5.9671843508060685E-01
3R_14456899_SNP C G 0.1481 28 161 0.1326 1.3803620752023760E-01
3R_14456962_SNP C A 0.4645 85 98 0.2221 2.7920004001380250E-01
3R_14456968_SNP C T 0.4595 85 100 0.2516 3.0866818966655984E-01
3R_14456972_SNP G A 0.4645 85 98 0.2658 3.2057159939856605E-01
3R_14456977_SNP T C 0.4565 84 100 0.2758 3.3254888329470400E-01
3R_14456978_SNP G A 0.4615 84 98 0.2279 2.8374427244057676E-01
3R_14456987_SNP T G 0.4541 84 101 0.2944 3.4374643405056116E-01
3R_14456989_SNP T G 0.4595 85 100 0.3376 3.8417924437594508E-01
3R_14457053_SNP C T 0.3757 71 118 0.4141 4.1339969311315894E-01
3R_14457068_INS AGA A 0.2431 44 137 0.4246 4.8653257860840249E-01
3R_14457076_SNP G A 0.07254 14 179 0.2755 2.7663077141366621E-01
3R_14457149_SNP A C 0.2111 38 142 0.3692 4.2743665364200389E-01
3R_14457158_SNP G T 0.4652 87 100 0.888 8.9880854712588820E-01
3R_14457209_SNP A T 0.05528 11 188 0.5521 5.5040223282042078E-01
3R_14457220_SNP G T 0.4863 89 94 0.7141 7.1172643124158741E-01
3R_14457257_SNP A T 0.267 51 140 0.4818 4.8123036868418656E-01
3R_14457284_SNP G C 0.164 31 158 0.1585 1.5520454351165136E-01
3R_14457312_INS TAAATAATGCTAATGCTAATGCTAAAA CC 0.07216 14 180 0.2843 2.8545488193214386E-01
3R_14457345_SNP T C 0.07772 15 178 0.8274 8.4399619313306884E-01
3R_14457366_SNP G A 0.1852 35 154 0.05465 5.3029594667044870E-02
3R_14457405_SNP T C 0.3946 73 112 0.6186 6.5833569873908515E-01
3R_14457417_SNP G A 0.3085 58 130 0.113 1.6126656570613118E-01
3R_14457426_SNP C T 0.08556 16 171 0.9068 9.1560246451434157E-01
3R_14457427_INS TC T 0.08556 16 171 0.9068 9.1560246451434157E-01
3R_14457428_SNP C T 0.1799 34 155 0.05666 5.5638753252278489E-02
3R_14457432_INS TT T 0.2059 35 135 0.3614 3.4629822957925382E-01
3R_14457458_SNP A G 0.3102 58 129 0.1188 1.6806302998289235E-01
3R_14457470_SNP G A 0.4628 87 101 0.4096 4.6112726273550020E-01
3R_14457472_SNP T A 0.0914 17 169 0.7533 7.7577819641718004E-01
3R_14457497_SNP G A 0.1895 36 154 0.06006 5.8650824947679703E-02
3R_14457506_SNP A T 0.3207 59 125 0.2629 3.2677914389019447E-01
3R_14457526_SNP C A 0.05759 11 180 0.9008 8.9860261513068362E-01
3R_14457540_INS TT T 0.2825 50 127 0.4808 5.6012240418070647E-01
3R_14457575_SNP C T 0.3027 56 129 0.1012 1.4505336734876961E-01
3R_14457612_SNP C T 0.2432 45 140 0.1175 1.1394174504029331E-01
3R_14457619_SNP T A 0.08995 17 172 0.7421 7.6546349645165523E-01
3R_14457628_SNP C A 0.08995 17 172 0.7421 7.6546349645165523E-01
3R_14457629_SNP A T 0.08995 17 172 0.7421 7.6546349645165523E-01
3R_14457654_SNP T C 0.08649 16 169 0.9325 9.3846723633273466E-01
3R_14457660_SNP A G 0.0914 17 169 0.8397 8.5469071889327330E-01
3R_14457666_DEL A AGCTTTAAATA 0.07527 14 172 0.8003 8.1805912622682542E-01
3R_14457679_SNP T C 0.09091 17 170 0.7775 7.9923145306141485E-01
3R_14457692_SNP T A 0.09043 17 171 0.809 8.2689520494316016E-01
3R_14457709_SNP T A 0.2842 52 131 0.1184 1.1634233748635192E-01
3R_14457712_SNP T C 0.2865 53 132 0.09755 9.6816707409635105E-02
3R_14457753_SNP G C 0.15 27 153 0.4029 4.7236043221266844E-01
3R_14457759_SNP T A 0.1202 22 161 0.6534 7.0059276849730612E-01
3R_14457806_SNP T G 0.08947 17 173 0.8352 8.5051102546332857E-01
3R_14457843_SNP C T 0.2568 47 136 0.6562 6.5139392144218156E-01
3R_14457852_DEL T TAT 0.2011 36 143 0.2236 2.1062003923621364E-01
3R_14457942_SNP A C 0.1031 20 174 0.9557 9.5542641773868631E-01
3R_14457987_SNP G A 0.1354 26 166 0.5544 5.5136356953904353E-01
3R_14458024_SNP A C 0.1036 20 173 0.8905 8.8868709439847082E-01
3R_14458025_SNP A C 0.09896 19 173 0.959 9.5826302213257930E-01
3R_14458030_SNP G A 0.4783 88 96 0.1877 2.4269169067590757E-01
3R_14458095_SNP C T 0.05612 11 185 0.2255 2.7908831049821281E-01
3R_14458146_SNP G A 0.4809 88 95 0.5608 6.0350816603590807E-01
3R_14458157_SNP T C 0.3138 59 129 0.6664 6.6383617561376518E-01
3R_14458237_SNP G A 0.3439 65 124 0.2596 3.0535663087271270E-01
3R_14458257_SNP A G 0.1799 34 155 0.6348 6.2834970177637528E-01
3R_14458266_SNP T G 0.05612 11 185 0.7688 7.6525059164499520E-01
3R_14458268_SNP T A 0.2766 52 136 0.1212 1.5970390157469172E-01
3R_14458301_SNP G T 0.07692 15 180 0.3079 3.6032151794458667E-01
3R_14458325_SNP C T 0.09626 18 169 0.3548 4.0500021635073458E-01
3R_14458326_SNP T G 0.09091 17 170 0.3275 3.7867699597788673E-01
3R_14458339_SNP G A 0.2896 53 130 0.1321 1.7149505452970104E-01
3R_14458350_SNP C A 0.2857 52 130 0.3358 3.8278146567740989E-01
3R_14458355_SNP T G 0.2571 45 130 0.1892 2.2946144371388133E-01
3R_14458357_INS AA A 0.2262 38 130 0.7226 7.6293987751152192E-01
3R_14458386_SNP C T 0.2487 47 142 0.2824 3.3658286529552528E-01
3R_14458388_SNP T G 0.2967 54 128 0.8888 9.0528336628601491E-01
3R_14458391_SNP C T 0.2912 53 129 0.4985 5.3787016594897663E-01
3R_14458488_SNP C A 0.2912 53 129 0.8659 8.7793959100522412E-01
3R_14458517_SNP A G 0.05946 11 174 0.1961 2.5057089508673658E-01
3R_14458565_SNP T A 0.3388 62 121 0.2959 2.8965737207383357E-01
3R_14458597_SNP T G 0.06736 13 180 0.06241 9.2804555564328095E-02
3R_14458692_SNP G C 0.06771 13 179 0.2322 2.3199588100731183E-01
3R_14458744_SNP G A 0.2541 47 138 0.2669 2.7077145793154722E-01
3R_14458909_SNP C A 0.3481 63 118 0.4226 4.1623385552477288E-01
3R_14458916_SNP C T 0.05759 11 180 0.9756 9.7533194589559424E-01
3R_14458924_SNP C T 0.2216 41 144 0.1395 1.3996105572006012E-01
3R_14459025_SNP A T 0.08377 16 175 0.9792 9.7962036359702609E-01
3R_14459300_SNP C T 0.1828 34 152 0.1049 1.4107260226821805E-01
3R_14459376_SNP G C 0.4318 76 100 0.08234 1.1600661614836161E-01
3R_14459463_SNP A T 0.4181 74 103 0.05121 4.4643612288862780E-02
3R_14459587_INS AA A 0.0565 10 167 0.9258 9.2292394430042812E-01
3R_14459776_SNP G C 0.478 87 95 0.1714 1.6201314401686695E-01
3R_14459801_SNP C T 0.4021 76 113 0.05831 5.6123826683081017E-02
3R_14459808_SNP T C 0.1406 27 165 0.09503 1.3756500523725057E-01
3R_14459843_SNP C T 0.2486 46 139 0.7158 7.4931906209762777E-01
3R_14459889_SNP G A 0.2541 47 138 0.4654 5.1255814022827395E-01
3R_14459965_SNP G T 0.2486 46 139 0.4707 5.2300881682698508E-01
3R_14460067_SNP C T 0.2567 48 139 0.8045 8.2508888071703412E-01
3R_14460072_SNP T G 0.25 46 138 0.8796 8.9416038885461779E-01
3R_14460078_SNP G A 0.2486 46 139 0.9006 9.1234796723133960E-01
3R_14460112_SNP T C 0.07692 15 180 0.5011 4.9856188552202851E-01
3R_14460113_SNP T C 0.07692 15 180 0.5011 4.9856188552202851E-01
3R_14460118_SNP C A 0.246 46 141 0.4848 5.3493065295730458E-01
3R_14460131_SNP A G 0.3514 65 120 0.8749 8.7218821929190304E-01
3R_14460161_SNP G T 0.2757 51 134 0.5405 5.8448923185956647E-01
3R_14460163_SNP A G 0.163 30 154 0.6285 6.6154675149653586E-01
3R_14460181_SNP G T 0.2312 43 143 0.517 5.6049063104779662E-01
3R_14460185_SNP G C 0.102 20 176 0.1172 1.1459598260020443E-01
3R_14460189_DEL A ATCTCAGTATAGTAATTGCA 0.2353 44 143 0.703 7.3315255950838076E-01
3R_14460212_SNP G A 0.07979 15 173 0.5274 5.6840762097574171E-01
3R_14460237_SNP G T 0.2394 45 143 0.7204 7.4953798120466186E-01
3R_14460243_SNP T C 0.2312 43 143 0.6953 7.2552656487152145E-01
3R_14460275_SNP A T 0.102 20 176 0.1285 1.2429218332569958E-01
3R_14460276_SNP A C 0.102 20 176 0.1239 1.2021913853376720E-01
3R_14460286_SNP C T 0.4208 77 106 0.2834 2.7128316735421287E-01
3R_14460287_SNP G A 0.1467 27 157 0.2718 3.2967870173478087E-01
3R_14460289_SNP T C 0.1421 26 157 0.3004 3.4985038197843543E-01
3R_14460297_SNP A T 0.1475 27 156 0.3309 3.8415134008032703E-01
3R_14460328_SNP A T 0.234 44 144 0.7381 7.6438157390057804E-01
3R_14460330_INS AAAAAAAAAAAAAAA A 0.1818 30 135 0.9209 9.2800565314387806E-01
3R_14460473_SNP T C 0.2957 55 131 0.3101 3.6313000117708683E-01
3R_14460480_SNP A G 0.2947 56 134 0.4419 4.8931013241837507E-01
3R_14460536_INS A AA 0.05714 10 165 0.8979 9.0788783423711328E-01
3R_14460584_SNP T C 0.05612 11 185 0.1966 1.9381417888013586E-01
3R_14460614_INS A AA 0.4124 73 104 0.8468 8.6470573742069334E-01
3R_14460625_SNP T A 0.07732 15 179 0.2154 2.1340375610697848E-01
3R_14460650_SNP T A 0.2698 51 138 0.9083 9.0755750837998650E-01
3R_14460714_SNP T C 0.4011 73 109 0.4972 5.4191629727971602E-01
3R_14460808_SNP A G 0.09896 19 173 0.3771 3.8830110389789452E-01
3R_14460810_DEL CC C 0.4663 83 95 0.7243 7.6810369303224491E-01
3R_14460844_SNP T C 0.4343 76 99 0.5226 5.6800596426589212E-01
3R_14461008_SNP A C 0.4309 78 103 0.6161 6.5710002067475171E-01
3R_14461010_SNP G T 0.2652 48 133 0.1973 2.5703877660465346E-01
3R_14461208_SNP T G 0.2204 41 145 0.2197 2.0553381567654094E-01
3R_14461278_DEL T TGAAAAATTGACGA 0.1283 24 163 0.6847 7.2141627799553176E-01
3R_14461301_SNP C G 0.1957 36 148 0.1015 9.2019930248696036E-02
3R_14461302_SNP T C 0.1585 29 154 0.7549 7.9295640171659654E-01
3R_14461394_SNP A G 0.06186 12 182 0.3585 4.0980732242337214E-01
3R_14461439_SNP C G 0.1011 19 169 0.8911 9.0267596006482320E-01
3R_14461440_SNP C G 0.1269 25 172 0.3716 3.7436526382422652E-01
3R_14461441_SNP G A 0.3812 69 112 0.8832 8.9443375922220147E-01
3R_14461470_DEL T TC 0.07772 15 178 0.6641 7.0038374942533710E-01
3R_14461473_SNP T A 0.08763 17 177 0.4746 5.2183323457891828E-01
3R_14461484_SNP T C 0.1026 20 175 0.6258 6.6248849178975600E-01
3R_14461491_SNP G A 0.06878 13 176 0.3838 4.3557812687513187E-01
3R_14461535_SNP C T 0.0625 12 180 0.199 1.9783892110018830E-01
3R_14461557_SNP C T 0.1354 26 166 0.3405 3.9355967509615963E-01
3R_14461587_SNP G A 0.1257 24 167 0.1173 1.1159007813024024E-01
3R_14461591_SNP A G 0.06283 12 179 0.41 4.0362402765909910E-01
3R_14461593_SNP T C 0.3056 55 125 0.03458 5.9139574509397150E-02
3R_14461837_SNP T A 0.2368 45 145 0.5342 5.3101197301951264E-01
3R_14461851_SNP C T 0.07035 14 185 0.6361 6.3345933182951386E-01
3R_14461885_DEL TT T 0.4576 81 96 0.3095 3.8780963652985101E-01
3R_14461966_SNP T A 0.3098 57 127 0.1742 2.3374995724875591E-01
3R_14461976_SNP T C 0.3135 58 127 0.178 2.3914392337054535E-01
3R_14462009_SNP A T 0.2406 45 142 0.8889 8.8651292280256366E-01
3R_14462023_SNP A C 0.306 56 127 0.1324 1.3539817253779463E-01
3R_14462043_SNP G A 0.4 72 108 0.1881 1.8136383170039205E-01
3R_14462117_SNP T C 0.4973 93 94 0.3933 3.9120620718323329E-01
3R_14462144_SNP G T 0.1148 21 162 0.8816 8.9587412540398437E-01
3R_14462174_SNP A G 0.4751 86 95 0.7841 7.7992402332946598E-01
3R_14462233_SNP A C 0.4536 83 100 0.8543 8.5011860191639455E-01
3R_14462288_SNP T C 0.3925 73 113 0.8474 8.6588459224856951E-01
3R_14462347_SNP T C 0.2143 39 143 0.844 8.5721803233370919E-01
3R_14462413_SNP A C 0.2086 39 148 0.9954 9.9535951601775263E-01
3R_14462452_SNP G A 0.1737 33 157 0.5148 5.1506550698488973E-01
3R_14462545_SNP G T 0.2181 41 147 0.4602 5.0779116616580855E-01
3R_14462573_DEL AGCTA A 0.227 42 143 0.6964 7.2467532348340691E-01
3R_14462580_SNP T C 0.1237 24 170 0.862 8.6209507385312723E-01
3R_14462634_SNP G C 0.3548 66 120 0.9505 9.5511896100354821E-01
3R_14462668_SNP C A 0.1518 29 162 0.8449 8.4267925360839813E-01
3R_14462771_SNP T G 0.08763 17 177 0.9398 9.3879563357477847E-01
3R_14462850_SNP T C 0.3315 59 119 0.1342 1.7180827101722762E-01
3R_14463015_SNP A G 0.1737 33 157 0.2572 2.4838817147575587E-01
3R_14463043_SNP C T 0.1774 33 153 0.1569 2.0408176266487699E-01
3R_14463046_SNP C A 0.291 55 134 0.8672 8.6698491206674910E-01
3R_14463146_SNP G A 0.08947 17 173 0.8833 8.9509087271680232E-01
3R_14463362_SNP T C 0.4438 79 99 0.8845 8.9778369289359328E-01
3R_14463490_DEL GTGCACCG G 0.08333 15 165 0.612 6.2171902051406291E-01
3R_14463559_SNP T G 0.2606 49 139 0.5787 5.7705685445280985E-01
3R_14463608_SNP G A 0.4231 77 105 0.8561 8.6857271922765777E-01
3R_14463728_SNP T G 0.3152 58 126 0.4273 4.8463923418077548E-01
3R_14463778_SNP A C 0.1719 33 159 0.1743 1.7180435063423749E-01
3R_14463830_SNP C T 0.1702 32 156 0.1167 1.5853255470727656E-01
3R_14463846_SNP G T 0.3716 68 115 0.01123 2.3465789159544243E-02
3R_14463857_SNP A C 0.1117 21 167 0.1456 1.4278444637099841E-01
3R_14463860_SNP G A 0.2363 43 139 0.3225 3.7252875171695565E-01
3R_14463861_SNP G T 0.1703 31 151 0.2406 2.9025071283938852E-01
3R_14463870_SNP A C 0.06122 12 184 0.5133 5.0655800448064570E-01
3R_14463895_SNP T C 0.4945 90 92 0.05795 5.0458711501780822E-02
3R_14463896_SNP T A 0.3536 64 117 0.2813 3.3164302036812643E-01
3R_14463899_SNP A T 0.1263 24 166 0.2447 2.8945772269181624E-01
3R_14463904_SNP C A 0.1164 22 167 0.4067 4.5268877662575535E-01
3R_14463936_SNP G A 0.1366 25 158 0.4309 4.7908370742561823E-01
3R_14463964_SNP G T 0.1406 27 165 0.7937 7.9231579678203157E-01
3R_14463992_SNP G A 0.3207 59 125 0.6455 6.8111645031179890E-01
3R_14464344_SNP C T 0.3315 60 121 0.6518 6.8612033832146224E-01
3R_14464402_SNP T G 0.4444 80 100 0.9138 9.2316406939870321E-01
3R_14464436_SNP C A 0.1755 33 155 0.7264 7.2448423484964797E-01
3R_14464508_SNP A G 0.2143 39 143 0.1904 1.7424148178505972E-01
3R_14464568_SNP C T 0.254 48 141 0.687 6.8345206621259735E-01
3R_14464572_SNP T C 0.254 48 141 0.7936 7.9121781503250577E-01
3R_14464613_SNP T C 0.05612 11 185 0.3056 3.0381479140087353E-01
3R_14464615_SNP C A 0.05612 11 185 0.3056 3.0381479140087353E-01
3R_14464632_SNP C A 0.3043 56 128 0.8282 8.2567760166116821E-01
3R_14464637_SNP A G 0.05612 11 185 0.3056 3.0381479140087353E-01
3R_14464638_SNP A G 0.05612 11 185 0.3056 3.0381479140087353E-01
3R_14464660_SNP A G 0.05584 11 186 0.1751 2.2469015474471532E-01
3R_14464803_SNP A G 0.06771 13 179 0.3918 3.8605117471280970E-01
3R_14464853_SNP T C 0.05263 10 180 0.2334 2.2561803820905435E-01
3R_14464939_SNP A T 0.08901 17 174 0.6707 7.0503095149990069E-01
3R_14465005_SNP A C 0.1129 21 165 0.1463 1.4308761253239000E-01
3R_14465028_SNP C T 0.1117 21 167 0.1346 1.3168934082672856E-01
3R_14465033_SNP C T 0.3596 64 114 0.3001 3.5139047085789066E-01
3R_14465137_SNP T A 0.1899 34 145 0.8291 8.4287454346831847E-01
3R_14465357_SNP A G 0.108 19 157 0.3804 3.5498066998585354E-01
3R_14465431_SNP C T 0.1552 27 147 0.8415 8.3660572915170273E-01
3R_14465437_SNP C T 0.4885 85 89 0.5091 5.4567855996330639E-01
3R_14465516_SNP A G 0.4598 80 94 0.9786 9.8178552892316573E-01
3R_14465547_SNP G C 0.1497 28 159 0.3615 3.6558701410423733E-01
3R_14465553_SNP A T 0.1436 27 161 0.1119 1.1516354552671293E-01
3R_14465558_SNP C G 0.1202 22 161 0.328 3.2733850327467207E-01
3R_14465561_SNP A C 0.4809 88 95 0.2124 2.0403401672227639E-01
3R_14465583_SNP G C 0.2421 46 144 0.5498 5.9957368012269874E-01
3R_14465599_DEL CTGTCTATTCAG C 0.3333 60 120 0.4722 5.3309273730003159E-01
3R_14465612_SNP C A 0.3333 61 122 0.7331 7.6173802795349843E-01
3R_14465614_SNP G A 0.2368 45 145 0.4364 4.9466031556417156E-01
3R_14465621_SNP A G 0.2421 46 144 0.339 3.9930107952944971E-01
3R_14465634_SNP T C 0.06771 13 179 0.7064 7.0205784832395568E-01
3R_14465636_SNP T C 0.2368 45 145 0.301 3.6226683792871273E-01
3R_14465649_SNP T C 0.3333 60 120 0.6879 7.2052415997900909E-01
3R_14465658_SNP T G 0.3989 73 110 0.3395 3.8336736617006562E-01
3R_14465669_SNP A T 0.3242 59 123 0.6531 6.8976611939365196E-01
3R_14465671_SNP G C 0.3408 61 118 0.5166 5.6231962126756008E-01
3R_14465679_SNP T A 0.3352 60 119 0.4847 5.3195752650085804E-01
3R_14465690_SNP G T 0.3743 64 107 0.893 9.0918195534196056E-01
3R_14465692_DEL T TAT 0.3735 62 104 0.6193 6.7738660104605430E-01
3R_14465741_SNP A G 0.1925 36 151 0.6049 6.4697728746735073E-01
3R_14465820_INS GATTAACT G 0.09195 16 158 0.609 6.1285245835637991E-01
3R_14465834_INS T TAACTAAATCCGAGT 0.1471 25 145 0.2041 2.0908604451431689E-01
3R_14465889_SNP T C 0.05155 10 184 0.1531 1.4884093646165897E-01
3R_14465900_SNP C T 0.1823 35 157 0.42 4.7907799105771320E-01
3R_14465906_SNP C T 0.1833 33 147 0.1401 1.3530781010914295E-01
3R_14465916_SNP C T 0.1202 22 161 0.4942 4.9231445226371306E-01
3R_14465924_INS TTGGCTTTTATGTGATATTATTACGT T 0.1242 20 141 0.09204 9.7373723011309754E-02
3R_14465995_SNP C T 0.1935 36 150 0.3808 4.2809268201455375E-01
3R_14465999_SNP G T 0.4286 78 104 0.624 6.5451255086991356E-01
3R_14466029_SNP A T 0.2034 36 141 0.7065 7.2963645981710823E-01
3R_14466061_SNP T C 0.1724 30 144 0.6406 6.2543882603662659E-01
3R_14466092_SNP A G 0.3667 66 114 0.8168 8.3530883244186738E-01
3R_14466215_SNP A T 0.1955 35 144 0.5978 5.8550085178716504E-01
3R_14466247_SNP A T 0.1944 35 145 0.6251 6.1427993380045909E-01
3R_14466248_SNP T G 0.1932 34 142 0.7115 7.0186025888706016E-01
3R_14466281_SNP A T 0.1604 30 157 0.9008 9.1003092812407649E-01
3R_14466316_SNP G C 0.09278 18 176 0.9639 9.6361382743947621E-01
3R_14466459_DEL TCTT T 0.408 71 103 0.001183 3.4861583945494357E-03
3R_14466486_SNP G A 0.2128 40 148 0.001965 1.9102058626338384E-03
3R_14466495_SNP T C 0.1036 20 173 0.3043 2.9958675049755512E-01
3R_14466511_SNP A G 0.0914 17 169 0.235 2.2535108337447496E-01
3R_14466524_SNP C T 0.1366 22 139 0.06787 6.3098845640736284E-02
3R_14466541_SNP T C 0.06061 12 186 0.6652 6.6269017685452369E-01
3R_14466549_SNP A G 0.2406 45 142 0.007248 7.4953602591024205E-03
3R_14466603_SNP T G 0.2339 40 131 0.9748 9.7793360185552425E-01
3R_14466658_SNP C A 0.06 12 188 0.7925 7.9119723159358746E-01
3R_14466691_SNP A G 0.07538 15 184 0.5656 5.6255829113195999E-01
3R_14466702_SNP T G 0.4516 84 102 0.3454 3.9585120922738015E-01
3R_14466780_SNP A G 0.08947 17 173 0.8961 8.9436155429956987E-01
3R_14466824_SNP C A 0.3661 67 116 0.8185 8.3714156519164540E-01
3R_14467100_DEL A ATAA 0.2722 46 123 0.3548 3.4576009222556348E-01
3R_14467156_SNP C A 0.3263 62 128 0.5235 5.1639401685482400E-01
3R_14467197_SNP A G 0.1875 36 156 0.4318 4.7770112035885071E-01
3R_14467251_INS CC C 0.2281 39 132 0.3554 4.1097840479811831E-01
3R_14467315_SNP G A 0.1818 34 153 0.3586 4.2289222788156600E-01
3R_14467345_SNP C A 0.173 32 153 0.8416 8.5826409308495888E-01
3R_14467583_SNP G C 0.1309 25 166 0.6509 6.8441945606063137E-01
3R_14467595_SNP T C 0.4689 83 94 0.1071 1.5431655064084004E-01
3R_14467663_SNP T G 0.09694 19 177 0.504 4.9971090814277619E-01
3R_14467696_SNP A G 0.3799 68 111 0.853 8.5097485676234785E-01
3R_14467759_INS AA A 0.4916 88 91 0.9023 9.1141360717006314E-01
3R_14467762_SNP C A 0.486 87 92 0.8198 8.3580554497985482E-01
3R_14467795_SNP T G 0.489 89 93 0.2818 2.8242075307136350E-01
3R_14467798_SNP T G 0.4722 85 95 0.119 1.2286330368940945E-01
3R_14467806_SNP G A 0.4807 87 94 0.1657 1.6643635978186622E-01
3R_14467812_SNP G A 0.4444 80 100 0.197 1.9552595949025064E-01
3R_14467820_SNP G T 0.4863 89 94 0.2601 2.6078763326707755E-01
3R_14467828_DEL A AC 0.09189 17 168 0.222 2.1130645316584595E-01
3R_14467839_SNP T C 0.4602 81 95 0.4393 4.8020401149572134E-01
3R_14467991_SNP A G 0.1297 24 161 0.9663 9.6576702897050604E-01
3R_14468133_SNP A T 0.08629 17 180 0.6851 6.8268785906437235E-01
3R_14468167_SNP A G 0.07653 15 181 0.3935 3.8720596960719478E-01
3R_14468399_SNP C T 0.4754 87 96 0.9672 9.7008107284561995E-01
3R_14468400_SNP A C 0.5 92 92 0.892 9.0176874347042346E-01
3R_14468434_SNP T C 0.2595 48 137 0.03559 3.1539736231017884E-02
3R_14468698_SNP T C 0.1466 28 163 0.2619 3.1091065079007540E-01
3R_14468740_SNP T C 0.08763 17 177 0.5475 5.4450549809548576E-01
3R_14468762_SNP G A 0.1026 20 175 0.3665 3.6005754568304871E-01
3R_14469041_SNP G A 0.0625 12 180 0.2547 3.0534299260157349E-01
3R_14469158_SNP T A 0.08901 17 174 0.9071 9.0543489246759423E-01
3R_14469169_SNP A G 0.06566 13 185 0.8517 8.5015295263335244E-01
3R_14469182_SNP C T 0.09189 17 168 0.7159 7.0967364033446900E-01
3R_14469190_SNP T C 0.09845 19 174 0.921 9.1997234731326794E-01
3R_14469204_INS TTGTGTTATGT T 0.07937 15 174 0.6394 6.3230577466063043E-01
3R_14469318_SNP G C 0.1885 36 155 0.6777 6.7486180844503751E-01
3R_14469390_SNP G C 0.07107 14 183 0.7914 7.8908233357262558E-01
3R_14469431_SNP T C 0.1711 32 155 0.7373 7.3239315529567328E-01
3R_14469451_SNP A G 0.06091 12 185 0.6513 6.4740419653349446E-01
3R_14469628_SNP C T 0.08163 16 180 0.7995 7.9876371547340685E-01
3R_14469696_SNP A G 0.4064 76 111 0.2452 2.9766328014025656E-01
3R_14469730_SNP G C 0.3407 62 120 0.9212 9.2854934494461272E-01
3R_14469744_SNP A G 0.1257 24 167 0.1491 1.4282298924466197E-01
3R_14469745_SNP T C 0.1111 21 168 0.7569 7.8213207144133834E-01
3R_14469755_SNP T A 0.3804 70 114 0.1293 1.6933029857482762E-01
3R_14469758_SNP T G 0.1071 21 175 0.4807 4.7408115244847515E-01
3R_14469775_DEL G GC 0.1061 21 177 0.6036 5.9963351678654409E-01
3R_14469791_SNP G A 0.1 19 171 0.6031 5.9941376531686053E-01
3R_14469805_INS GG G 0.2086 39 148 0.393 3.8529657875402779E-01
3R_14469820_SNP C T 0.1989 37 149 0.4123 4.0337614734233973E-01
3R_14469854_SNP A C 0.08947 17 173 0.6229 6.1986294563624478E-01
3R_14469856_SNP A G 0.1882 35 151 0.02078 1.8312995284940251E-02
3R_14469858_SNP C T 0.4396 80 102 0.008631 7.1164139187984239E-03
3R_14469862_SNP G A 0.4541 84 101 0.009694 8.4482951474851072E-03
3R_14469883_SNP C T 0.09896 19 173 0.6412 6.3737646524638203E-01
3R_14469884_SNP T C 0.3631 65 114 0.03497 5.8354715148258823E-02
3R_14469904_SNP T C 0.09375 18 174 0.4021 4.0129071277292261E-01
3R_14469923_INS TAT A 0.08511 16 172 0.9032 9.0276069584963092E-01
3R_14469930_SNP T A 0.09467 16 153 0.8398 8.4183210227389749E-01
3R_14469962_SNP C T 0.0929 17 166 0.8651 8.6157468643097435E-01
3R_14470081_SNP C G 0.1514 28 157 0.8367 8.5576684819616944E-01
3R_14470178_INS TT T 0.09551 17 161 0.4036 4.5269885047310898E-01
3R_14470413_SNP A G 0.08763 17 177 0.1436 1.3518410011469673E-01
3R_14470666_SNP A T 0.3459 64 121 0.1653 2.1101276005030245E-01
3R_14470772_SNP G A 0.3825 70 113 0.3573 4.0194952367357306E-01
3R_14470809_SNP G A 0.1366 25 158 0.8658 8.8011712300666545E-01
3R_14470817_SNP A C 0.1413 26 158 0.8837 8.9643472292928683E-01
3R_14470907_SNP T C 0.1915 36 152 0.2948 2.8157400161746138E-01
3R_14470971_SNP A G 0.369 69 118 0.1482 1.4039654743709207E-01
3R_14471032_SNP C T 0.1414 27 164 0.2752 2.6603334855719529E-01
3R_14471038_SNP T C 0.3279 60 123 0.2563 3.0373094978799242E-01
3R_14471101_SNP A G 0.328 61 125 0.2999 3.4694554794683319E-01
3R_14471128_SNP T C 0.1466 28 163 0.8501 8.6455100547506636E-01
3R_14471140_SNP T A 0.3424 63 121 0.8815 8.9259409818454283E-01
3R_14471170_SNP A G 0.1765 33 154 0.9134 9.1171178540763265E-01
3R_14471260_SNP T A 0.1818 34 153 0.9328 9.3148016162796687E-01
3R_14471550_SNP G A 0.1152 22 169 0.5609 6.0492374814800842E-01
3R_14471574_SNP C G 0.09375 18 174 0.3217 3.7521731361351096E-01
3R_14471587_SNP T G 0.08763 17 177 0.6098 6.0712610392570454E-01
3R_14471654_SNP A G 0.2363 43 139 0.4865 5.3051366361700636E-01
3R_14471664_SNP C T 0.08247 16 178 0.542 5.3877062390760044E-01
3R_14471702_SNP A G 0.1534 29 160 0.3149 3.7018641220582538E-01
3R_14471770_SNP C A 0.1361 26 165 0.4305 4.8055564676521434E-01
3R_14471811_SNP A G 0.1257 24 167 0.09088 1.2593939289839884E-01
3R_14471863_SNP G A 0.3191 60 128 0.1969 1.8891739156172604E-01
3R_14471938_SNP A C 0.1302 25 167 0.7437 7.6943760325466237E-01
3R_14472152_SNP T A 0.06599 13 184 0.9589 9.5863164468439166E-01
3R_14472159_SNP C A 0.06599 13 184 0.9589 9.5863164468439166E-01
3R_14472175_SNP C T 0.06122 12 184 0.7942 7.9279994303915968E-01
3R_14472176_SNP C T 0.06122 12 184 0.9029 9.0218299583160644E-01
3R_14472197_INS TT T 0.08671 15 158 0.6389 6.2787504351669154E-01
3R_14472253_SNP C A 0.1497 28 159 0.4384 4.8234611869795441E-01
3R_14472286_SNP G C 0.2022 37 146 0.3489 4.0215133352987642E-01
3R_14472370_SNP G T 0.1475 27 156 0.4728 5.1990004142645929E-01
3R_14472412_SNP C G 0.1429 27 162 0.7952 8.1528835617101036E-01
3R_14472460_SNP A C 0.06417 12 175 0.8934 9.0396511748074493E-01
3R_14472478_SNP T C 0.117 22 166 0.9029 9.1232342971376279E-01
3R_14472526_SNP T C 0.1337 25 162 0.7934 8.1373244049879800E-01
3R_14472570_SNP C A 0.06533 13 186 0.3765 3.7315989565268004E-01
3R_14472764_SNP A C 0.06061 12 186 0.7225 7.2003356009918695E-01
3R_14472829_SNP A G 0.05882 11 176 0.4675 5.1103523657729577E-01
3R_14472854_SNP A G 0.05051 10 188 0.09466 9.1527734532644844E-02
3R_14473019_SNP T C 0.05405 10 175 0.8754 8.8760725015852837E-01
3R_14473121_SNP G A 0.05946 11 174 0.5033 5.4630405776500535E-01
3R_14473126_SNP A T 0.06452 12 174 0.4995 5.4385664944252321E-01
3R_14473156_SNP T C 0.06452 12 174 0.4995 5.4385664944252321E-01
3R_14473177_SNP C T 0.05946 11 174 0.7154 7.4330655249918509E-01
3R_14473405_SNP A C 0.0603 12 187 0.2986 2.9448334934307896E-01
3R_14473529_SNP A T 0.05051 10 188 0.03941 6.5170655744062653E-02
3R_14473755_SNP G C 0.0567 11 183 0.5968 5.9134069380312204E-01
3R_14473769_SNP A G 0.05155 10 184 0.6142 6.0862494465933858E-01
3R_14474829_SNP A G 0.1058 20 169 0.2826 2.7417605950763924E-01
3R_14474839_SNP T C 0.2193 41 146 0.3438 3.9682351055504195E-01
3R_14476209_SNP T C 0.06522 12 172 0.4962 5.4060537953124066E-01
3R_14476400_SNP T G 0.06566 13 185 0.51 5.0546501164630353E-01
3R_14476640_SNP G A 0.07143 14 182 0.5948 5.9024398546049750E-01
3R_14476684_SNP C A 0.1105 21 169 0.249 2.4175969912522111E-01
3R_14477334_SNP A G 0.1868 34 148 0.7279 7.5437966583647298E-01
3R_14477990_SNP A G 0.1452 27 159 0.4733 5.2048179204577727E-01
3R_14478426_SNP T G 0.07772 15 178 0.2534 2.4722326278351336E-01
3R_14478473_SNP A G 0.1344 25 161 0.6625 6.9279687231716025E-01
3R_14478731_SNP G C 0.07576 15 183 0.6561 6.5575706077980267E-01
3R_14478822_SNP A C 0.1344 25 161 0.5365 5.7566089595428305E-01
3R_14478848_SNP C G 0.1058 20 169 0.2687 2.6018571184448647E-01
3R_14479058_SNP C G 0.1505 28 158 0.1202 1.6619566354503235E-01
3R_14479085_SNP C T 0.1111 21 168 0.1609 2.1360825186352539E-01
3R_14479145_SNP T C 0.1058 20 169 0.1103 1.5393395705444257E-01
3R_14479295_SNP G T 0.06989 13 173 0.444 4.9148720231921927E-01
3R_14479588_SNP C T 0.1685 31 153 0.3776 3.6700520551433191E-01
3R_14480327_SNP G T 0.1505 28 158 0.3643 4.1045674657816689E-01
3R_14480561_SNP G A 0.1793 33 151 0.6644 7.1352490797329404E-01
3R_14480618_SNP A C 0.1882 35 151 0.761 7.8679627020313991E-01
3R_14480627_SNP C T 0.1935 36 150 0.8352 8.5312150560152955E-01
3R_14481134_SNP A T 0.07182 13 168 0.8314 8.4686191470409888E-01
3R_14481444_SNP C G 0.08763 17 177 0.5893 5.8731330703929752E-01
3R_14481459_SNP T G 0.08889 16 164 0.6712 6.7855796711972483E-01
3R_14481857_SNP A G 0.1907 37 157 0.02985 2.7865913589546126E-02
3R_14481940_SNP A G 0.05051 10 188 0.04015 3.8421808568360326E-02
3R_14481962_SNP T C 0.1361 26 165 0.002017 1.9897886738104251E-03
3R_14481976_SNP G A 0.116 21 160 0.03237 3.7609746648453235E-02
3R_14482130_SNP G A 0.05882 11 176 0.3982 4.4402916248060420E-01
3R_14482254_SNP T C 0.07143 14 182 0.2597 2.5443742047794782E-01
3R_14482441_SNP T C 0.06061 12 186 0.6519 6.4978074431008437E-01
3R_14482702_SNP T C 0.1158 22 168 0.279 2.7491304262694205E-01
3R_14482709_SNP A G 0.06599 13 184 0.1842 1.8018413738271444E-01
3R_14482798_SNP C G 0.4098 75 108 0.1638 1.5803943455586456E-01
3R_14482850_SNP G A 0.1526 29 161 0.42 4.7264690298892265E-01
3R_14482900_SNP G C 0.1676 31 154 0.4314 4.7327476808849889E-01
3R_14482913_SNP T A 0.1088 21 172 0.1952 2.4251215598656317E-01
3R_14482997_SNP G T 0.3571 65 117 0.08806 8.2723804044949861E-02
3R_14483009_DEL ACGATACC A 0.3976 66 100 0.1362 1.2833373495515787E-01
3R_14483077_SNP A C 0.3011 56 130 0.03496 3.4816224975535166E-02
3R_14483198_SNP C A 0.09189 17 168 0.3293 3.1959860276631802E-01
3R_14483262_SNP C T 0.07222 13 167 0.2444 2.3211032687858923E-01
3R_14483270_INS AA A 0.06286 11 164 0.1795 1.6507584393667030E-01
3R_14483487_SNP G A 0.2472 44 134 0.08349 7.5134933641702137E-02
3R_14483495_SNP A C 0.2486 45 136 0.0519 4.9685162507325104E-02
3R_14483633_SNP T A 0.1746 33 156 0.448 5.0177465957479395E-01
3R_14483642_SNP G T 0.2459 45 138 0.2352 2.3241301050191510E-01
3R_14483682_INS A ATTAACAAGA 0.189 31 133 0.4035 4.8521705883384347E-01
3R_14484153_DEL ACA A 0.2081 36 137 0.07956 7.8829383401429157E-02
3R_14484222_SNP T A 0.2337 43 141 0.2397 2.3060418832971474E-01
3R_14484404_INS C CCC 0.1765 30 140 0.2021 1.8344320686714677E-01
3R_14484635_INS T TCTT 0.06832 11 150 0.4873 5.3832819411519806E-01
3R_14484823_SNP T A 0.2128 40 148 0.06624 1.0091667666380688E-01
3R_14485072_SNP A G 0.07609 14 170 0.3821 4.3293085712926949E-01
3R_14485215_SNP G T 0.2 37 148 0.1458 1.9049426432806582E-01
3R_14485330_SNP A G 0.3152 58 126 0.06664 6.3180839391363999E-02
3R_14485341_SNP T G 0.1123 21 166 0.1525 1.4329504026304285E-01
3R_14485879_SNP G T 0.2722 49 131 0.02064 4.3074683308364864E-02
3R_14486305_SNP T C 0.05435 10 174 0.8166 8.3657651294973923E-01
3R_14486329_SNP A C 0.1559 29 157 0.2944 3.0957917461617901E-01
3R_14486461_SNP C T 0.267 47 129 0.1921 2.2757681229000692E-01
3R_14486506_SNP A G 0.05202 9 164 0.6533 6.4480659873630186E-01
3R_14486518_SNP C A 0.07303 13 165 0.8235 8.2239182225189156E-01
3R_14486521_SNP T C 0.0765 14 169 0.6351 6.3290000387786693E-01
3R_14486554_SNP A G 0.06316 12 178 0.1552 1.4846390092036321E-01
3R_14486560_SNP C T 0.2139 37 136 0.06608 5.4549236472977942E-02
3R_14486751_SNP T A 0.1099 20 162 0.6414 6.7463776903118722E-01
3R_14486917_SNP A T 0.1658 32 161 0.6111 6.0614628728723863E-01
3R_14486920_SNP T C 0.06952 13 174 0.3167 3.6788127922906011E-01
3R_14486962_SNP A G 0.06417 12 175 0.7347 7.6118275885896092E-01
3R_14487004_SNP C T 0.2623 48 135 0.09909 1.0025322522700353E-01
3R_14487005_SNP G T 0.2597 47 134 0.0811 8.1444657054482034E-02
3R_14487011_DEL A AA 0.2273 40 136 0.08741 8.8896370318718776E-02
3R_14487016_SNP A C 0.2554 47 137 0.02326 2.1232646824609885E-02
3R_14487017_SNP T C 0.2674 50 137 0.03783 3.5664569086396224E-02
3R_14487019_SNP A T 0.2595 48 137 0.06242 5.9764541695851291E-02
3R_14487023_SNP T C 0.2674 50 137 0.03783 3.5664569086396224E-02
3R_14487031_SNP A C 0.2634 49 137 0.02728 2.5503545227262402E-02
3R_14487037_SNP A G 0.07027 13 172 0.4968 5.4025571343565537E-01
3R_14487070_SNP C G 0.1832 35 156 0.6139 6.4961929550771313E-01
3R_14487196_SNP A G 0.1702 32 156 0.8624 8.7716219010075525E-01
3R_14487199_SNP C T 0.2857 52 130 0.2161 2.7372998463572595E-01
3R_14487232_SNP A G 0.1064 20 168 0.1751 1.7506394626544519E-01
3R_14487367_SNP A G 0.1823 35 157 0.563 5.5972233053690845E-01
3R_14487466_SNP A G 0.413 76 108 0.2424 2.3551348987712839E-01
3R_14487542_SNP C T 0.4208 77 106 0.4037 4.0044100297733387E-01
3R_14487806_SNP C A 0.4278 77 103 0.2787 3.3157592635287980E-01
3R_14487878_SNP A G 0.1354 26 166 0.3046 3.6390486490055785E-01
3R_14488061_SNP A C 0.1198 23 169 0.1118 1.5272622040993500E-01
3R_14488103_SNP G A 0.1361 26 165 0.2761 2.6828264572141680E-01
3R_14488178_SNP G A 0.2811 52 133 0.1879 1.7488192344173858E-01
3R_14488280_SNP G A 0.1135 21 164 0.376 3.6579095654866500E-01
3R_14488307_SNP G A 0.1135 21 164 0.361 3.5065955789822612E-01
3R_14488373_SNP A G 0.1302 25 167 0.3437 4.0923422118162156E-01
3R_14488559_SNP G A 0.08901 17 174 0.3147 3.0811402271667665E-01
3R_14488595_SNP C T 0.09896 19 173 0.224 2.2286357206300300E-01
3R_14488691_SNP A G 0.09794 19 175 0.2697 2.6124213422357068E-01
3R_14488754_SNP C G 0.1392 27 167 0.08078 1.1995349354309415E-01
3R_14488760_SNP G A 0.1784 33 152 0.7699 8.0331116564548655E-01
3R_14488775_SNP G A 0.1915 36 152 0.3176 3.6871750075857712E-01
3R_14488808_SNP G A 0.2842 52 131 0.08106 1.1262687840873109E-01
3R_14488942_SNP A G 0.1562 30 162 0.08386 1.3108359549532644E-01
3R_14488993_SNP G T 0.1374 25 157 0.4378 4.8304877949400049E-01
3R_14488999_SNP T C 0.1192 23 170 0.3702 4.3443844675486964E-01
3R_14489056_SNP A G 0.06486 12 173 0.9229 9.2111904753448293E-01
3R_14489079_SNP T C 0.2912 53 129 0.3213 3.7446790046382650E-01
3R_14489189_SNP C T 0.1326 24 157 0.7235 7.5369986504398712E-01
3R_14489243_SNP T A 0.1421 27 163 0.9025 9.1806936012537388E-01
3R_14489313_SNP C G 0.1978 36 146 0.07662 1.1225394355253226E-01
3R_14489332_INS TTGGCTT T 0.1939 32 133 0.8116 8.3827350701604031E-01
3R_14489353_SNP T A 0.2128 40 148 0.1542 2.0857492295041868E-01
3R_14489360_SNP A T 0.08163 16 180 0.8528 8.5462068054396323E-01
3R_14489365_SNP T C 0.1862 35 153 0.3055 3.0762925778685413E-01
3R_14489394_SNP T A 0.2663 49 135 0.8858 8.8517112219439231E-01
3R_14489792_DEL G GCG 0.05376 10 176 0.7958 8.1611549199305733E-01
3R_14489801_SNP A G 0.1587 30 159 0.1581 1.4971053428245051E-01
3R_14489814_SNP C G 0.1639 30 153 0.1537 1.4203244182481112E-01
3R_14489857_DEL C CCTTATTTATTTATTAAGCAAATTT 0.1935 36 150 0.2816 2.6918590864956660E-01
3R_14489888_SNP T C 0.2432 45 140 0.3087 2.9840150025714784E-01
3R_14489896_SNP A T 0.2391 44 140 0.316 3.0434307964983287E-01
3R_14489999_SNP C T 0.2682 48 131 0.1136 1.5367707606245051E-01
3R_14490030_SNP A T 0.2444 44 136 0.2422 2.8195682400990585E-01
3R_14490058_SNP T C 0.2471 43 131 0.1423 1.8087728475602172E-01
3R_14490069_SNP A G 0.2701 47 127 0.1968 2.4733412867533022E-01
3R_14490072_SNP C T 0.2626 47 132 0.2148 2.6785120287568698E-01
3R_14490075_SNP A T 0.2235 40 139 0.2868 3.3536682904468340E-01
3R_14490174_SNP T G 0.1526 29 161 0.1644 1.6200236463236761E-01
3R_14490179_SNP C T 0.1543 29 159 0.1651 1.6147241759600783E-01
3R_14490184_INS AA A 0.1497 28 159 0.1453 1.3985352552445796E-01
3R_14490227_SNP T G 0.1554 30 163 0.1885 1.9188429675117802E-01
3R_14490238_INS TT T 0.05128 10 185 0.5619 5.5647395566647262E-01
3R_14490260_SNP G C 0.1474 28 162 0.2781 2.7584296406387820E-01
3R_14490268_SNP G A 0.1466 28 163 0.1545 1.5233023822917102E-01
3R_14490270_SNP T A 0.257 46 133 0.4757 5.2122314390662339E-01
3R_14490280_SNP G T 0.2444 44 136 0.4738 4.6851321367195986E-01
3R_14490281_DEL T TTCTATA 0.2473 45 137 0.4239 4.2051064784623104E-01
3R_14490293_SNP T G 0.25 45 135 0.4653 4.5827237033177970E-01
3R_14490295_DEL A AGGATTTCATTT 0.2303 41 137 0.3085 3.0099308925428936E-01
3R_14490477_SNP C A 0.2228 41 143 0.2322 3.1299059789277461E-01
3R_14490489_SNP C T 0.1026 20 175 0.7197 7.3139640854146615E-01
3R_14490501_SNP A G 0.1703 31 151 0.5799 6.2631863770339224E-01
3R_14490540_SNP G A 0.2295 42 141 0.1551 2.1063744155650388E-01
3R_14490595_SNP C T 0.2753 49 129 0.5149 5.6531239867870364E-01
3R_14490734_SNP G T 0.06154 12 183 0.2284 2.2328187967944124E-01
3R_14490778_SNP T G 0.1758 32 150 0.9761 9.7869192513001968E-01
3R_14490903_SNP A C 0.06091 12 185 0.1445 1.4097980984016534E-01
3R_14490974_SNP T C 0.07538 15 184 0.8123 8.1077457114192919E-01
3R_14490975_SNP A G 0.1414 28 170 0.2704 2.6769062086085482E-01
3R_14491095_INS T TT 0.3729 66 111 0.1343 1.8314210397801778E-01
3R_14491298_SNP G T 0.07027 13 172 0.07841 8.0563265480076016E-02
3R_14491317_SNP G A 0.06349 12 177 0.08208 7.8241988237580662E-02
3R_14491380_SNP G A 0.3005 55 128 0.3479 3.4112655937316982E-01
3R_14491382_SNP A C 0.1152 22 169 0.4811 5.2609442627966929E-01
3R_14491400_SNP G A 0.3135 58 127 0.1216 1.6625156556362786E-01
3R_14491787_SNP C T 0.3175 60 129 0.008078 8.5528620993518528E-03
3R_14491846_SNP G A 0.1823 35 157 0.403 3.9632790869682533E-01
3R_14492003_SNP A G 0.4835 88 94 0.0121 1.4659008872564612E-02
3R_14492327_SNP T C 0.3155 59 128 0.8644 8.6017887608976751E-01
3R_14492399_SNP C T 0.07614 15 182 0.4569 4.5605936825094295E-01
3R_14492411_SNP T A 0.4581 82 97 0.8373 8.5520289826575180E-01
3R_14492477_SNP G A 0.2581 48 138 0.947 9.5200922589880610E-01
3R_14492600_SNP A C 0.4481 82 101 0.7753 7.9778389424233298E-01
3R_14492642_SNP T C 0.388 71 112 0.8405 8.5872724443591264E-01
3R_14492728_SNP A G 0.3245 61 127 0.9666 9.6609966811034642E-01
3R_14492740_SNP A T 0.1297 24 161 0.7146 7.4161391962868128E-01
3R_14492933_SNP A T 0.4783 88 96 0.3595 3.4576513451024016E-01
3R_14492996_SNP A C 0.3904 73 114 0.6284 6.2376445818260917E-01
3R_14493065_SNP C T 0.1093 20 163 0.8733 8.8525695230591916E-01
3R_14493071_SNP C T 0.1141 21 163 0.6498 6.8263128518753802E-01
3R_14493086_SNP G A 0.1105 20 161 0.3367 3.8017830749683446E-01
3R_14493122_SNP A G 0.05348 10 177 0.956 9.5533176625531979E-01
3R_14493281_SNP T G 0.4413 79 100 0.5847 6.2011588678673180E-01
3R_14493461_INS TAAA T 0.392 69 107 0.8865 8.8793032010633011E-01
3R_14493473_INS ATTCAATTTTAA A 0.4205 74 102 0.8241 8.1787100516786415E-01
3R_14493522_SNP G A 0.1878 34 147 0.568 6.1531078386574134E-01
3R_14493616_SNP A G 0.3955 70 107 0.7092 7.0495670865315097E-01
3R_14493694_SNP A T 0.3132 57 125 0.8873 8.9732217460294061E-01
3R_14493702_SNP T C 0.05612 11 185 0.1853 1.8139302669649393E-01
3R_14493958_SNP T C 0.4545 85 102 0.9439 9.4427483054111716E-01
3R_14493964_SNP A T 0.4599 86 101 0.9603 9.6054400112350269E-01
3R_14493966_DEL TACTA T 0.4674 86 98 0.9939 9.9393652147154732E-01
3R_14494005_SNP G C 0.4972 90 91 0.8263 8.2540607659500120E-01
3R_14494021_SNP A T 0.05759 11 180 0.9157 9.1634380861806508E-01
3R_14494029_SNP A T 0.4973 91 92 0.8107 8.1053045702290294E-01
3R_14494030_SNP A C 0.05759 11 180 0.7676 7.6811022802598061E-01
3R_14494042_SNP T C 0.5 91 91 0.9764 9.7657661137003837E-01
3R_14494058_SNP C A 0.4674 86 98 0.9337 9.3386689602584461E-01
3R_14494074_SNP C A 0.3352 60 119 0.994 9.9385525859356583E-01
3R_14494080_INS GCGCGA G 0.0625 12 180 0.7727 7.7381985436099809E-01
3R_14494085_SNP T G 0.4332 81 106 0.8895 8.9060521634515732E-01
3R_14494087_SNP T A 0.0625 12 180 0.7727 7.7381985436099809E-01
3R_14494098_SNP G A 0.3545 67 122 0.8932 8.9340076888458042E-01
3R_14494099_SNP C T 0.05759 11 180 0.6483 6.4935841702456121E-01
3R_14494135_SNP C A 0.4659 82 94 0.7974 7.9658191844236725E-01
3R_14494158_DEL G GTTATTA 0.05729 11 181 0.8814 8.8055941853302533E-01
3R_14494186_SNP G A 0.4222 76 104 0.8995 8.9731683300616460E-01
3R_14494197_SNP T G 0.06283 12 179 0.6779 7.0995371068867175E-01
3R_14494200_SNP T A 0.05729 11 181 0.7674 7.6474276454271506E-01
3R_14494203_SNP C T 0.467 85 97 0.8178 8.1509162595808493E-01
3R_14494213_SNP C T 0.375 69 115 0.7895 7.8410879040320269E-01
3R_14494227_SNP T G 0.4505 82 100 0.7735 7.6919626899743976E-01
3R_14494257_SNP T G 0.07229 12 154 0.8921 8.8689431862847845E-01
3R_14494279_SNP T C 0.355 60 109 0.977 9.7635305757269053E-01
3R_14494284_SNP A G 0.06218 12 181 0.8117 8.1007316776423755E-01
3R_14494293_SNP T C 0.3889 63 99 0.7079 6.9149812221226026E-01
3R_14494302_SNP G A 0.4811 89 96 0.6253 6.1715805842096827E-01
3R_14494410_SNP G A 0.3989 75 113 0.3109 3.6164668594296279E-01
3R_14494458_SNP T C 0.2787 51 132 0.1128 1.0813639939910524E-01
3R_14494540_SNP T C 0.0733 14 177 0.8638 8.6265034484162295E-01
3R_14494541_SNP G A 0.1016 19 168 0.7248 7.2007375543258478E-01
3R_14494562_SNP G T 0.4317 79 104 0.1112 1.4874622609662347E-01
3R_14494573_SNP G A 0.0973 18 167 0.9624 9.6165876663425587E-01
3R_14494577_DEL CCTT C 0.3642 63 110 0.1089 1.5580906689370577E-01
3R_14494992_SNP A C 0.1302 25 167 0.974 9.7719654611218809E-01
3R_14495109_INS TT T 0.06286 11 164 0.9778 9.7686285434511289E-01
3R_14495151_SNP C T 0.07937 15 174 0.76 7.5538529962771372E-01
3R_14495173_SNP A G 0.07407 14 175 0.794 7.9133423950139437E-01
3R_14495200_SNP A G 0.1005 19 170 0.1253 1.2134596535488296E-01
3R_14495614_SNP T A 0.06701 13 181 0.9476 9.4674958360031158E-01
3R_14495762_SNP A G 0.05612 11 185 0.7324 7.2895273439009833E-01
3R_14495958_SNP T A 0.1005 19 170 0.406 3.9982370509205545E-01
3R_14496134_SNP T A 0.0914 17 169 0.2494 2.4362744461788421E-01
3R_14496218_SNP C A 0.08247 16 178 0.7354 7.3404750918394968E-01
3R_14496227_SNP A T 0.08333 16 176 0.6112 6.0474504390960049E-01
3R_14496229_SNP T G 0.09326 18 175 0.9011 8.9955628055124093E-01
3R_14496236_SNP T A 0.1053 20 170 0.7261 7.2404849193561849E-01
3R_14496239_SNP T C 0.07895 15 175 0.6096 6.0707189901093916E-01
3R_14496241_SNP G A 0.05376 10 176 0.7177 7.1312439295865038E-01
3R_14496244_SNP C G 0.08602 16 170 0.5935 5.8879240280022649E-01
3R_14496252_SNP T C 0.08808 17 176 0.4989 4.9400744713929623E-01
3R_14496269_SNP T C 0.06599 13 184 0.4041 4.0171911584416342E-01
3R_14496271_SNP G A 0.06599 13 184 0.5493 5.4699522162983139E-01
3R_14496294_SNP T C 0.1031 20 174 0.75 7.5310303850489047E-01
3R_14496363_SNP A G 0.07254 14 179 0.9142 9.1430234797661691E-01
3R_14496477_SNP T C 0.3404 64 124 0.02525 2.1482912840194594E-02
3R_14496486_SNP G T 0.07653 15 181 0.7736 7.7407670362061443E-01
3R_14496487_SNP T C 0.07692 15 180 0.7737 7.7364852495734504E-01
3R_14496529_SNP T C 0.07653 15 181 0.7736 7.7407670362061443E-01
3R_14496571_SNP A G 0.07653 15 181 0.7736 7.7407670362061443E-01
3R_14496627_SNP C A 0.08122 16 181 0.06211 5.9139172013587177E-02
3R_14496629_SNP G A 0.2406 45 142 0.8361 8.3607338988673385E-01
3R_14496630_SNP A G 0.2366 44 142 0.9669 9.6709813347359463E-01
3R_14496740_SNP C G 0.2751 52 137 0.3254 3.9325863774374126E-01
3R_14496748_SNP T G 0.4138 72 102 0.6814 6.7432715919205544E-01
3R_14496767_SNP A C 0.0733 14 177 0.03657 3.5896894772848409E-02
3R_14496769_DEL C CG 0.1022 19 167 0.3818 3.6946407935680736E-01
3R_14496877_SNP T A 0.1042 20 172 0.7179 7.1213325449250198E-01
3R_14496932_SNP A C 0.4396 80 102 0.02304 2.2418122866918237E-02
3R_14496973_SNP C A 0.4438 79 99 0.006423 5.4649862171771788E-03
3R_14497206_SNP T A 0.3864 68 108 0.01892 3.3527865633985243E-02
3R_14497207_SNP G A 0.3842 68 109 0.01514 2.8268086698812679E-02
3R_14497340_SNP A G 0.1289 25 169 0.1085 1.0526043409095809E-01
3R_14497385_SNP A G 0.1675 32 159 0.1071 1.0439760713314483E-01
3R_14497672_SNP T A 0.1615 31 161 0.9609 9.6003442001011385E-01
3R_14497673_SNP A T 0.1481 28 161 0.71 7.0643524628678800E-01
3R_14497799_SNP C A 0.1667 30 150 0.1672 1.6034516682387900E-01
3R_14497836_SNP C T 0.164 31 158 0.9019 8.9981857571677304E-01
3R_14497871_SNP C A 0.2713 51 137 0.7574 7.7948027931574004E-01
3R_14497877_SNP C G 0.2713 51 137 0.7574 7.7948027931574004E-01
3R_14497882_SNP G T 0.1947 37 153 0.2869 3.3772766429846712E-01
3R_14497884_SNP T A 0.2031 39 153 0.3666 4.1345531891505471E-01
3R_14497922_SNP T C 0.3298 62 126 0.7036 6.9671568196850253E-01
3R_14497934_DEL CTTAGTATTC C 0.3243 60 125 0.8684 8.7963393904526865E-01
3R_14497980_INS ATGGCACGA A 0.1802 31 141 0.6115 5.9351705027976442E-01
3R_14498050_SNP A G 0.07614 15 182 0.9382 9.3754971514353347E-01
3R_14498162_SNP G T 0.08065 15 171 0.6158 6.0993008497687273E-01
3R_14498348_SNP C A 0.1895 36 154 0.7297 7.5615457512128437E-01
3R_14498408_SNP T A 0.2703 50 135 0.3329 3.8903592564860101E-01
3R_14498429_INS G GTAAG 0.1044 19 163 0.3523 3.4367001364269045E-01
3R_14498433_SNP A T 0.06283 12 179 0.4304 4.2238670718690774E-01
3R_14498515_SNP T A 0.107 20 167 0.9074 9.1875093211875491E-01
3R_14498538_SNP A C 0.05528 11 188 0.753 7.5144916882767343E-01
3R_14498606_SNP G A 0.1808 32 145 0.2256 2.8081974398714060E-01
3R_14498714_SNP T C 0.1111 21 168 0.6805 7.1957191229832340E-01
3R_14498987_SNP C T 0.153 28 155 0.5146 4.9927569673132088E-01
3R_14499044_SNP C G 0.1283 24 163 0.2663 3.3211909535087891E-01
3R_14499107_SNP T C 0.1164 22 167 0.8695 8.8196264816374992E-01
3R_14499119_SNP A G 0.4945 90 92 0.4545 5.0777215639238871E-01
3R_14499179_SNP A G 0.349 67 125 0.6194 6.1350521428776350E-01
3R_14499188_SNP C G 0.4973 92 93 0.5459 5.9435796075524883E-01
3R_14499308_SNP G A 0.05291 10 179 0.5714 5.6736132417802754E-01
3R_14499327_SNP T G 0.442 80 101 0.1929 2.5797849554858576E-01
3R_14499332_SNP G A 0.4481 82 101 0.2183 2.7009895869747269E-01
3R_14499392_SNP A G 0.45 81 99 0.2515 3.2033991672781281E-01
3R_14499401_SNP A C 0.4536 83 100 0.3251 3.6759438010563572E-01
3R_14499437_SNP T A 0.3209 60 127 0.7215 7.4749597566897341E-01
3R_14499477_SNP A C 0.3369 63 124 0.5941 6.3227430789273398E-01
3R_14499497_SNP C T 0.3533 65 119 0.4332 4.8265900970919240E-01
3R_14499515_SNP T G 0.2932 56 135 0.4231 4.7587913055730557E-01
3R_14499566_SNP C T 0.3777 71 117 0.7893 8.1060008711680442E-01
3R_14499619_SNP G A 0.1809 34 154 0.4457 5.0337281629414621E-01
3R_14499725_SNP T C 0.4162 77 108 0.4132 4.9211983993234809E-01
3R_14499731_SNP A G 0.3757 68 113 0.6118 6.5196579683411637E-01
3R_14499743_SNP T C 0.4108 76 109 0.6512 6.8843422487732675E-01
3R_14499857_SNP T G 0.08763 17 177 0.2919 2.8987154756267974E-01
3R_14499880_SNP A G 0.06218 12 181 0.6756 6.7124466376774206E-01
3R_14500070_SNP T C 0.2155 39 142 0.7356 7.3819941527534594E-01
3R_14500073_SNP A G 0.2447 46 142 0.8701 8.6882519412352033E-01
3R_14500085_SNP C T 0.246 46 141 0.7473 7.4639794291143136E-01
3R_14500118_SNP C T 0.3022 55 127 0.7033 6.9643616111637296E-01
3R_14500154_SNP A G 0.4863 89 94 0.6376 6.7668609138209956E-01
3R_14500441_SNP T C 0.4556 82 98 0.6271 6.1414776705424445E-01
3R_14500478_SNP A T 0.06771 13 179 0.8488 8.4675028625294757E-01
3R_14500623_DEL T TTGTTTTATTTTGTTTT 0.4011 71 106 0.2595 2.4792154267043409E-01
3R_14500711_SNP G T 0.2131 39 144 0.749 7.7518388074229416E-01
3R_14500741_SNP A G 0.1878 34 147 0.7171 7.3971894455587550E-01
3R_14500767_SNP C T 0.07653 15 181 0.3757 3.7146535448529738E-01
3R_14500770_SNP C A 0.1176 22 165 0.9774 9.7758190270792034E-01
3R_14500786_INS CAGATAA C 0.2079 37 141 0.9184 9.2762722574305156E-01
3R_14500790_SNP C T 0.2147 38 139 0.6525 6.8655908897355100E-01
3R_14500800_DEL GG TATCC 0.221 40 141 0.391 4.5366727307164778E-01
3R_14500816_SNP A T 0.2123 38 141 0.4603 5.1739706937710017E-01
3R_14500882_SNP G C 0.2179 39 140 0.543 5.9396154233745435E-01
3R_14500989_SNP A G 0.3529 66 121 0.941 9.4823161314482263E-01
3R_14501160_SNP G A 0.06701 13 181 0.807 8.0426545577586284E-01
3R_14501370_SNP T A 0.2 36 144 0.778 8.0512567249560407E-01
3R_14501391_SNP G C 0.05102 10 186 0.7088 7.0543843845566434E-01
3R_14501394_SNP G A 0.2391 44 140 0.8427 8.6225104623633197E-01
3R_14501445_SNP T C 0.1755 33 155 0.8561 8.5648537067150676E-01
3R_14501450_SNP G A 0.07179 14 181 0.7842 7.8080320080556065E-01
3R_14501535_SNP C G 0.05155 10 184 0.6141 6.0967778911275539E-01
3R_14501574_SNP A C 0.1122 22 174 0.6105 6.4675327211367106E-01
3R_14501610_SNP A G 0.1047 20 171 0.5949 5.9141897896268025E-01
3R_14501613_SNP T A 0.2688 50 136 0.934 9.3348772025758342E-01
3R_14501628_SNP G A 0.1604 30 157 0.5941 5.8903283709386267E-01
3R_14501649_SNP C T 0.05376 10 176 0.9957 9.9618271840186134E-01
3R_14501694_SNP A G 0.1667 31 155 0.8171 8.3569045599863945E-01
3R_14501727_SNP C T 0.1192 23 170 0.3652 3.6092715351694371E-01
3R_14501739_SNP T A 0.2978 53 125 0.7444 7.6740146012560428E-01
3R_14501823_SNP C T 0.2802 51 131 0.9651 9.6451665662124075E-01
3R_14501940_SNP A G 0.2394 45 143 0.9964 9.9633164589752476E-01
3R_14501987_SNP T A 0.3094 56 125 0.839 8.5362266192897862E-01
3R_14501991_SNP T G 0.2995 56 131 0.7303 7.5433860620770365E-01
3R_14501992_SNP A G 0.2581 48 138 0.8515 8.4846345807341894E-01
3R_14502037_SNP A G 0.1311 24 159 0.2879 3.3601342714911375E-01
3R_14502064_SNP C T 0.2135 38 140 0.1674 2.0876684921712474E-01
3R_14502066_SNP A C 0.221 40 141 0.1463 1.8865680697833354E-01
3R_14502086_SNP A T 0.2167 39 141 0.1525 1.9427445802690013E-01
3R_14502087_SNP A G 0.1758 32 150 0.1501 1.8781587351929874E-01
3R_14502089_SNP C A 0.1283 24 163 0.3779 3.6882433947569793E-01
3R_14502097_SNP G C 0.1277 24 164 0.3862 3.7796389094810334E-01
3R_14502098_SNP G T 0.07407 14 175 0.312 3.0088458461072820E-01
3R_14502104_SNP A T 0.07937 15 174 0.3129 3.0527417555499448E-01
3R_14502107_SNP A G 0.08065 15 171 0.2838 2.7449033184803184E-01
3R_14502110_DEL T TC 0.07979 15 173 0.2996 2.9111739939476844E-01
3R_14502111_SNP T C 0.05263 9 162 0.9719 9.7056712338659590E-01
3R_14502130_SNP T C 0.1189 22 163 0.5882 5.8060751633544738E-01
3R_14502143_SNP C T 0.2102 37 139 0.2794 3.2507451640720575E-01
3R_14502172_SNP C T 0.05729 11 181 0.7733 7.7283138340550228E-01
3R_14502194_SNP T C 0.1459 27 158 0.55 5.4497695191764639E-01
3R_14502200_SNP A G 0.07692 15 180 0.6416 6.3697045383294426E-01
3R_14502203_SNP T C 0.0567 11 183 0.7556 7.5531463971291490E-01
3R_14502212_SNP G C 0.1467 27 157 0.6195 6.1596461710434181E-01
3R_14502214_SNP C T 0.1413 26 158 0.659 6.5446810817947854E-01
3R_14502218_SNP G A 0.1459 27 158 0.6482 6.4576037164173994E-01
3R_14502225_SNP C A 0.1405 26 159 0.6174 6.1261748918915870E-01
3R_14502236_SNP T C 0.1413 26 158 0.4866 4.8684715781910404E-01
3R_14502240_DEL G TT 0.1452 27 159 0.6173 6.1341331814274436E-01
3R_14502245_INS AT A 0.1452 27 159 0.6173 6.1341331814274436E-01
3R_14502252_SNP A G 0.1405 26 159 0.4525 4.4851874254691915E-01
3R_14502272_SNP C A 0.06878 13 176 0.5188 5.1004860300385380E-01
3R_14502284_SNP G A 0.07853 15 176 0.3648 3.5531239764566391E-01
3R_14502288_SNP C G 0.08377 16 175 0.3415 3.3252555585109056E-01
3R_14502291_DEL T TTT 0.1064 20 168 0.3509 3.4601219168598663E-01
3R_14502297_SNP A C 0.07853 15 176 0.3389 3.2922274522388872E-01
3R_14502308_SNP T A 0.1123 21 166 0.1556 1.9412522926901232E-01
3R_14502321_SNP T A 0.08421 16 174 0.3413 3.3169115718270081E-01
3R_14502475_SNP G T 0.07143 13 169 0.885 8.9679004176986599E-01
3R_14502490_SNP C T 0.2275 43 146 0.4463 4.3998182557173471E-01
3R_14502568_DEL G GAT 0.1042 20 172 0.5932 5.8782644311774512E-01
3R_14502568_SNP G A 0.1124 19 150 0.8502 8.4329930065356928E-01
3R_14502573_INS GTGT G 0.09948 19 172 0.6203 6.1432868861208290E-01
3R_14502782_SNP A G 0.1094 21 171 0.5284 5.2309216737270992E-01
3R_14502800_SNP T C 0.1192 23 170 0.787 7.8361821365046147E-01
3R_14502909_SNP A G 0.07407 14 175 0.972 9.7140911125830887E-01
3R_14503004_SNP G A 0.1793 33 151 0.8033 8.0128708094752565E-01
3R_14503075_SNP G C 0.1925 36 151 0.7869 7.8643988990394376E-01
3R_14503078_SNP G T 0.1838 34 151 0.6205 6.1952479247986092E-01
3R_14503101_SNP A G 0.05076 10 187 0.891 8.8997940600407444E-01
3R_14503172_SNP T A 0.1304 24 160 0.8446 8.4339622597603126E-01
3R_14503243_INS T TTT 0.09659 17 159 0.7816 7.7727797188384862E-01
3R_14503317_SNP T G 0.2663 49 135 0.5015 4.9265884400123994E-01
3R_14503318_SNP C G 0.2682 48 131 0.4617 4.5081426776699840E-01
3R_14503362_INS TGACT T 0.1648 30 152 0.4866 4.7309096827784114E-01
3R_14503378_SNP T A 0.1809 34 154 0.6637 6.6072848577796051E-01
3R_14503447_SNP A C 0.1703 31 151 0.7787 7.7476752334153853E-01
3R_14503463_SNP C T 0.1784 33 152 0.6588 6.5418508005931586E-01
3R_14503468_SNP A T 0.1129 21 165 0.8799 8.7876904004673473E-01
3R_14503523_SNP G A 0.05208 10 182 0.9343 9.3329375218786803E-01
3R_14504454_SNP A G 0.09184 18 178 0.737 7.3416484690151584E-01
3R_14504529_SNP C T 0.07732 15 179 0.6545 6.5247086390327891E-01
3R_14504535_SNP G T 0.08205 16 179 0.6053 6.0389208267299221E-01
3R_14504754_SNP C T 0.05128 10 185 0.6245 6.2104044882979215E-01
3R_14504852_SNP T A 0.08718 17 178 0.7639 7.6183378878548824E-01
3R_14504870_SNP G T 0.05128 10 185 0.6245 6.2104044882979215E-01
3R_14504904_SNP T A 0.08808 17 176 0.7248 7.2297643458622274E-01
3R_14504951_SNP G T 0.25 45 135 0.6913 6.8246113714904488E-01
3R_14505088_SNP T G 0.09474 18 172 0.6145 6.1114281216313582E-01
3R_14505093_SNP A T 0.06878 13 176 0.004095 3.3734114576714686E-03
3R_14505095_SNP A G 0.07368 14 176 0.006997 6.0059956610228234E-03
3R_14505096_SNP C T 0.07368 14 176 0.006997 6.0059956610228234E-03
3R_14505098_SNP A T 0.07368 14 176 0.006997 6.0059956610228234E-03
3R_14505099_INS AAAC A 0.06878 13 176 0.004157 3.4255731085197079E-03
3R_14505108_SNP T G 0.06878 13 176 0.004095 3.3734114576714686E-03
3R_14505118_INS CCATGGCTTCT C 0.06915 13 175 0.005153 4.8546441899344839E-03
3R_14505123_SNP T A 0.08995 17 172 0.728 7.2524735223154913E-01
3R_14505144_SNP C A 0.1803 33 150 0.3639 3.5558156470302049E-01
3R_14505152_SNP A C 0.05641 11 184 0.6458 6.4276475487889573E-01
3R_14505200_SNP T G 0.1889 34 146 0.3302 3.8215578129092542E-01
3R_14505228_SNP A G 0.08939 16 163 0.7278 7.5918115355136551E-01
3R_14505231_SNP C T 0.05128 10 185 0.8084 8.0684644335979627E-01
3R_14505297_SNP A C 0.2416 43 135 0.473 4.7391869595818925E-01
3R_14505317_SNP C T 0.3034 54 124 0.2855 2.8158169521311971E-01
3R_14505401_SNP C A 0.08889 16 164 0.6291 6.6158927682544710E-01
3R_14505443_SNP A C 0.2473 45 137 0.6007 5.9149714967574274E-01
3R_14505445_SNP T A 0.05128 10 185 0.6245 6.2104044882979215E-01
3R_14505495_SNP T C 0.1778 32 148 0.2116 2.0538612961402936E-01
3R_14505521_SNP G T 0.1813 33 149 0.1851 1.8203205608609352E-01
3R_14505588_SNP G A 0.09091 18 180 0.711 7.0792817046883949E-01
3R_14505680_SNP T C 0.2912 53 129 0.07946 7.0528891152221163E-02
3R_14505696_SNP A G 0.3297 60 122 0.3908 3.8273981545139146E-01
3R_14505830_SNP G C 0.3128 56 123 0.1322 1.2584056754816431E-01
3R_14505990_SNP A T 0.1016 19 168 0.441 4.8963807148386240E-01
3R_14506060_SNP T C 0.08995 17 172 0.4835 5.3119603646928515E-01
3R_14506144_SNP C T 0.3571 65 117 0.3891 3.8197391926219959E-01
3R_14506387_SNP C T 0.3622 67 118 0.7899 8.0945328631854563E-01
3R_14506415_SNP G A 0.1392 27 167 0.7724 7.6990228291404128E-01
3R_14506416_SNP T C 0.3676 68 117 0.9682 9.7127620110968682E-01
3R_14506498_SNP G A 0.1212 24 174 0.5676 5.6369182812704410E-01
3R_14506501_SNP G C 0.1204 23 168 0.7132 7.4226552384133981E-01
3R_14506517_SNP A T 0.3027 56 129 0.6331 6.6736274713941435E-01
3R_14506551_SNP T C 0.1066 21 176 0.8666 8.6571915067633465E-01
3R_14506576_SNP C T 0.2849 53 133 0.6068 6.5365857363074076E-01
3R_14506810_SNP T G 0.06771 13 179 0.3915 3.8527960309257303E-01
3R_14506853_SNP C G 0.4709 89 100 0.7962 8.1987603732820713E-01
3R_14506899_SNP A C 0.06633 13 183 0.3595 3.5999450298733604E-01
3R_14506907_SNP G C 0.05612 11 185 0.9167 9.1572119927624052E-01
3R_14506930_SNP G T 0.4309 78 103 0.9998 9.9979401137205659E-01
3R_14506964_SNP A C 0.1354 26 166 0.6401 6.3752433816484244E-01
3R_14506991_SNP T C 0.4096 77 111 0.7269 7.2568204802208724E-01
3R_14507067_SNP A C 0.09574 18 170 0.2259 2.9064991453121580E-01
3R_14507079_SNP A G 0.45 81 99 0.545 6.0302495077048301E-01
3R_14507259_SNP T C 0.4118 77 110 0.359 3.4746644729613918E-01
3R_14507425_SNP A G 0.25 46 138 0.6793 7.0876066309250718E-01
3R_14507449_SNP T A 0.1828 34 152 0.5256 5.7118564830733898E-01
3R_14507473_SNP A G 0.2541 46 135 0.9718 9.7496955236341376E-01
3R_14507478_SNP C T 0.1935 36 150 0.2506 2.4430418561090839E-01
3R_14507480_INS TC T 0.1913 35 148 0.2503 2.4144390242463665E-01
3R_14507547_SNP G T 0.2571 45 130 0.1125 1.5132456269275807E-01
3R_14507600_SNP A G 0.2298 37 124 0.1564 1.4200238424053935E-01
3R_14507618_DEL T TTAAAATCGA 0.05319 10 178 0.9524 9.5214625592380697E-01
3R_14507646_SNP C A 0.2303 41 137 0.3765 3.6961303811106760E-01
3R_14507662_INS TATATTTATTTATAC T 0.0733 14 177 0.721 7.2093063422503612E-01
3R_14507664_SNP T G 0.07407 14 175 0.7067 7.0558688430707073E-01
3R_14507666_SNP T G 0.0733 14 177 0.7301 7.2979150886166488E-01
3R_14507858_SNP T C 0.4815 91 98 0.6757 7.0557232877480536E-01
3R_14507890_SNP C G 0.07821 14 165 0.3521 4.1131419399557112E-01
3R_14508027_SNP A C 0.4757 88 97 0.6938 6.8999995324408236E-01
3R_14508028_SNP A G 0.4809 88 95 0.7886 7.8583097682914549E-01
3R_14508070_SNP T C 0.492 92 95 0.6156 6.1124831013350500E-01
3R_14508490_SNP T C 0.3989 73 110 0.3319 3.2418465528687190E-01
3R_14508498_SNP A C 0.2527 47 139 0.305 3.6370049816195382E-01
3R_14508508_SNP C T 0.08197 15 168 0.8793 8.9146197447706454E-01
3R_14508623_SNP G A 0.4624 86 100 0.3546 3.5184070420273328E-01
3R_14508629_SNP C T 0.4599 86 101 0.3808 3.7720465147485427E-01
3R_14508677_SNP A G 0.3871 72 114 0.9285 9.2674720973926838E-01
3R_14508716_SNP C T 0.4149 78 110 0.8641 8.7832168133017108E-01
3R_14508851_SNP T C 0.3978 74 112 0.9962 9.9655099449764728E-01
3R_14509173_SNP A G 0.05789 11 179 0.4403 4.8716365080981305E-01
3R_14509339_SNP T C 0.4703 87 98 0.9604 9.6426606350392419E-01
3R_14509506_SNP T C 0.3211 61 129 0.775 7.9956797903830990E-01
3R_14509542_SNP T C 0.2751 52 137 0.6341 6.7147689130650301E-01
3R_14509582_INS GACTGGCAG G 0.2047 35 136 0.478 4.6487397320679769E-01
3R_14509670_SNP A C 0.45 81 99 0.5552 5.9443381602852885E-01
3R_14509920_INS TGTAGGATTTTAT T 0.4066 74 108 0.615 6.1335763822460654E-01
3R_14509924_INS TTAT T 0.4011 73 109 0.7188 7.1289890404497647E-01
3R_14509926_SNP C G 0.1979 38 154 0.7119 7.4070009879438126E-01
3R_14509956_INS TGA AT 0.199 38 153 0.7721 7.9568854561128399E-01
3R_14509957_INS GA T 0.1685 31 153 0.9912 9.9202016470223742E-01
3R_14509959_INS AGTGAGACC A 0.4 74 111 0.5211 5.2030243270079080E-01
3R_14509986_INS ATC A 0.3934 72 111 0.4361 4.3410657650940532E-01
3R_14510030_SNP T C 0.0765 14 169 0.2872 3.3479334879692813E-01
3R_14510051_SNP T C 0.2674 50 137 0.676 6.7157850833989507E-01
3R_14510054_SNP C T 0.2609 48 136 0.6957 6.9487212227391981E-01
3R_14510174_SNP T C 0.2235 40 139 0.4185 4.6305224256859601E-01
3R_14510261_SNP A G 0.2692 49 133 0.7529 7.4918100866831994E-01
3R_14510303_SNP T G 0.05587 10 169 0.8827 8.9344497997493266E-01
3R_14510312_SNP T A 0.06145 11 168 1 9.9998518642934797E-01
3R_14510315_SNP A C 0.05114 9 167 0.6234 6.5374647951966014E-01
3R_14510358_SNP A G 0.3297 60 122 0.9839 9.8569900945402444E-01
3R_14510694_SNP T G 0.1458 28 164 0.2312 2.2292420661672407E-01
3R_14510776_SNP T A 0.09326 18 175 0.1021 9.9348789710160701E-02
3R_14510803_SNP A T 0.1186 23 171 0.4849 5.4990700102348811E-01
3R_14510863_SNP T A 0.1111 22 176 0.5756 5.7139971109136600E-01
3R_14510920_SNP A T 0.1122 22 174 0.6548 6.5106542334675810E-01
3R_14511131_SNP A T 0.1459 27 158 0.5352 5.3089144858568971E-01
3R_14511392_SNP C A 0.226 40 137 0.1398 1.7817686672037458E-01
3R_14511396_SNP A C 0.06667 13 182 0.9176 9.1648101618743449E-01
3R_14511421_SNP C A 0.09137 18 179 0.5298 5.3181617388972435E-01
3R_14511620_SNP G A 0.1257 23 160 0.484 5.2769176667602236E-01
3R_14511634_DEL A AT 0.1351 25 160 0.4454 4.9155077136049996E-01
3R_14511649_SNP C T 0.1304 24 160 0.4937 5.3857180160920715E-01
3R_14511721_SNP G A 0.1111 21 168 0.417 4.1248337145369174E-01
3R_14511809_SNP A G 0.337 61 120 0.3182 3.2076171654268471E-01
3R_14511965_SNP A C 0.09948 19 172 0.7213 7.2170963633216811E-01
3R_14512035_SNP A T 0.1337 25 162 0.4534 5.0020747355618511E-01
3R_14512339_INS ACA A 0.1472 24 139 0.3988 4.3504715013973638E-01
3R_14512361_SNP G A 0.0814 14 158 0.7042 7.2862886003757066E-01
3R_14512517_SNP C T 0.0765 14 169 0.2306 2.8394660127373283E-01
3R_14512775_SNP A C 0.05699 11 182 0.4709 4.6905806619769985E-01
3R_14512800_SNP A G 0.3568 66 119 0.6916 6.8382213998261654E-01
3R_14513006_SNP C A 0.2128 40 148 0.9247 9.3167322284036846E-01
3R_14513206_SNP T A 0.3122 59 130 0.8108 8.0867111054727703E-01
3R_14513377_SNP C A 0.2872 54 134 0.8903 8.9052906664566422E-01
3R_14513396_SNP T A 0.2804 53 136 0.7954 7.9336579235792992E-01
3R_14513398_SNP C T 0.2789 53 137 0.7627 7.6045628721042646E-01
3R_14513590_SNP C A 0.08718 17 178 0.7945 7.9205193916210703E-01
3R_14513807_DEL AAGGAGGATG A 0.462 79 92 0.3263 3.1491709782801047E-01
3R_14513911_SNP G T 0.06316 12 178 0.6413 6.4669346705905439E-01
3R_14514136_SNP A G 0.4208 77 106 0.1586 1.5428508416778131E-01
3R_14514301_SNP G A 0.478 87 95 0.1109 1.1773227593193525E-01
3R_14514304_SNP G A 0.4674 86 98 0.1726 1.6474804040982949E-01
3R_14514407_SNP A G 0.3077 56 126 0.4663 5.1510149733075883E-01
3R_14514439_SNP A G 0.4511 83 101 0.2252 2.2037601829789677E-01
3R_14514487_SNP G T 0.4889 88 92 0.2255 2.3112854113425618E-01
3R_14514631_SNP T C 0.457 85 101 0.4486 4.4370659122296441E-01
3R_14514760_SNP T C 0.2678 49 134 0.09772 1.3188381420420137E-01
3R_14514778_SNP C A 0.3098 57 127 0.1096 1.0891873006722019E-01
3R_14514802_SNP T A 0.2258 42 144 0.08184 1.1384050836110626E-01
3R_14514829_SNP T C 0.2312 43 143 0.14 1.8103271215137651E-01
3R_14514871_SNP T A 0.3022 55 127 0.1851 1.7181446556579638E-01
3R_14515011_SNP A G 0.2228 41 143 0.05555 8.1601321856363970E-02
3R_14515017_SNP A G 0.454 79 95 0.5265 5.1198792987625641E-01
3R_14515024_SNP A T 0.4556 82 98 0.4656 4.6185098914861511E-01
3R_14515033_SNP T G 0.1031 20 174 0.1616 1.5583273886873972E-01
3R_14515063_SNP G T 0.3506 61 113 0.1713 2.3463090572488976E-01
3R_14515088_SNP T C 0.05699 11 182 0.3706 3.6540371614659362E-01
3R_14515144_SNP G A 0.3168 51 110 0.03634 2.6632060198864958E-02
3R_14515366_SNP T C 0.4469 80 99 0.2595 2.5571752955570726E-01
3R_14515653_SNP C A 0.4971 85 86 0.3529 3.4350919295053484E-01
3R_14515675_SNP T C 0.4091 72 104 0.302 3.1424747627728622E-01
3R_14515702_SNP A T 0.3235 55 115 0.278 3.5133700599629636E-01
3R_14515703_SNP T C 0.09326 18 175 0.2225 2.1950829247681558E-01
3R_14515851_SNP G C 0.1016 19 168 0.5625 6.2035013446188614E-01
3R_14515855_SNP T C 0.2768 49 128 0.2834 3.4823991210554672E-01
3R_14515879_SNP G A 0.08333 16 176 0.7213 7.1938533412373151E-01
3R_14515894_SNP T C 0.4833 87 93 0.1774 2.2758514961475729E-01
3R_14515921_SNP A G 0.2722 49 131 0.2141 2.6486855025667233E-01
3R_14515945_SNP G A 0.32 56 119 0.09714 1.3673718674976920E-01
3R_14515957_SNP A G 0.375 66 110 0.09134 1.2563478086233504E-01
3R_14515964_SNP A G 0.3571 60 108 0.05262 7.7875561367631935E-02
3R_14516213_SNP A T 0.08543 17 182 0.5917 5.8912297927033885E-01
3R_14516219_SNP T C 0.1243 23 162 0.5044 5.4500462348334855E-01
3R_14516222_SNP A T 0.1243 23 162 0.6143 6.4790563510487387E-01
3R_14516264_SNP G A 0.1484 27 155 0.4517 4.9531873752564204E-01
3R_14516314_SNP A T 0.191 34 144 0.3379 3.8763773078444530E-01
3R_14516329_SNP A T 0.1889 34 146 0.3323 3.8375150855996887E-01
3R_14516341_SNP A G 0.1944 35 145 0.2714 3.2190243082508074E-01
3R_14516349_SNP T A 0.1782 31 143 0.1735 2.1850592511546385E-01
3R_14516351_SNP A T 0.1469 26 151 0.4781 5.1631262231488195E-01
3R_14516380_DEL T TT 0.05455 9 156 0.6367 6.6484678026665844E-01
3R_14516418_SNP G T 0.08889 16 164 0.7121 7.3796201911355319E-01
3R_14516423_SNP C G 0.09836 18 165 0.5396 5.8158991229739732E-01
3R_14516428_MNP ATGTATG TAAATAA 0.1075 20 166 0.7328 7.5728744175780505E-01
3R_14516465_SNP G T 0.153 28 155 0.4405 4.8616922418991038E-01
3R_14516471_SNP C A 0.1522 28 156 0.4208 4.6742299992107694E-01
3R_14516548_SNP T G 0.1966 35 143 0.3473 4.0272024069640044E-01
3R_14516799_SNP T G 0.07292 14 178 0.4494 4.4553167058050347E-01
3R_14516932_SNP C A 0.08673 17 179 0.5934 5.9066562508497056E-01
3R_14517038_SNP C A 0.1979 38 154 0.4755 4.6952215190620428E-01
3R_14517044_SNP T A 0.1905 36 153 0.4113 4.0224964727856771E-01
3R_14517157_SNP T C 0.1895 36 154 0.5922 5.8450594182087456E-01
3R_14517158_SNP A G 0.0582 11 178 0.4842 4.7812660698003617E-01
3R_14517223_SNP A T 0.2973 55 130 0.9296 9.2762174134254516E-01
3R_14517229_SNP T G 0.05729 11 181 0.4954 4.8947720759178637E-01
3R_14517231_SNP A G 0.05208 10 182 0.4433 4.3587622108323865E-01
3R_14517264_SNP G T 0.08947 17 173 0.8477 8.6466452831912088E-01
3R_14517357_SNP C T 0.06915 13 175 0.545 5.8887426140084820E-01
3R_14517497_SNP G C 0.1444 26 154 0.8872 8.9784005243492027E-01
3R_14517570_SNP C T 0.05263 10 180 0.0787 7.3550044303541409E-02
3R_14517678_SNP T C 0.05172 9 165 0.3704 3.5645394879391201E-01
3R_14517767_SNP G T 0.1296 21 141 0.6303 6.6131512238699142E-01
3R_14517800_SNP T C 0.1278 23 157 0.7947 8.1375374679974777E-01
3R_14517983_SNP A T 0.1582 28 149 0.4302 4.7571212110170324E-01
3R_14518343_SNP G A 0.4973 92 93 0.7814 7.7698416099733936E-01
3R_14518373_SNP T C 0.148 29 167 0.9484 9.4772380516068344E-01
3R_14518388_INS CAGCCAAAGC C 0.2654 43 119 0.7146 7.1556828630671521E-01
3R_14518397_SNP T C 0.09626 18 169 0.865 8.6132795659841810E-01
3R_14518399_SNP G T 0.4068 72 105 0.2365 3.0765098165310001E-01
3R_14518519_SNP C T 0.2772 51 133 0.1279 1.2015642017328465E-01
3R_14518648_SNP T G 0.06599 13 184 0.6212 6.1897149966656828E-01
3R_14518649_SNP T G 0.05641 11 184 0.8574 8.5618454765779539E-01
3R_14518660_SNP T G 0.2 38 152 0.9644 9.6392891714621609E-01
3R_14518670_SNP A T 0.1905 36 153 0.8913 8.8994377247633372E-01
3R_14518684_SNP G A 0.1737 33 157 0.9415 9.4088209334124140E-01
3R_14518743_SNP A T 0.1771 34 158 0.8702 8.6896072544333691E-01
3R_14518754_SNP T C 0.1771 34 158 0.8702 8.6896072544333691E-01
3R_14518760_SNP T A 0.1728 33 158 0.8627 8.6103502614837768E-01
3R_14518767_SNP A G 0.1684 32 158 0.7231 7.1995666926510560E-01
3R_14518774_SNP G C 0.06599 13 184 0.68 6.7850060612176910E-01
3R_14518800_SNP G T 0.1944 35 145 0.3484 4.0409738722491551E-01
3R_14518808_SNP A C 0.09845 19 174 0.7402 7.3754063286886418E-01
3R_14518846_INS TG C 0.3243 60 125 0.4249 4.7271417575872832E-01
3R_14518852_SNP G T 0.06122 12 184 0.3974 3.9278100127096649E-01
3R_14518857_SNP G C 0.09326 18 175 0.9726 9.7236010266347250E-01
3R_14518874_SNP T A 0.1923 35 147 0.539 5.8067614109746235E-01
3R_14518878_SNP T A 0.06599 13 184 0.3088 3.0433147925263038E-01
3R_14518910_SNP T A 0.1143 20 155 0.1533 1.9396430316289115E-01
3R_14518944_INS TTGGAATTATTATGTTTGTAGAATCAGTTTCATATGCACAAT T 0.05882 11 176 0.9792 9.7861768325614573E-01
3R_14518950_SNP T C 0.08466 16 173 0.7423 7.6841883580568537E-01
3R_14518973_SNP T C 0.1053 20 170 0.9577 9.6229517680151566E-01
3R_14519084_SNP G A 0.1854 33 145 0.8244 8.4164257038654677E-01
3R_14519134_SNP C T 0.2069 36 138 0.9242 9.3062291444876610E-01
3R_14519189_SNP A G 0.08247 16 178 0.4731 4.6748543537240528E-01
3R_14519210_SNP G A 0.1058 20 169 0.9392 9.4578559748973923E-01
3R_14519270_SNP T G 0.1316 25 165 0.9078 9.0569259020812765E-01
3R_14519342_SNP A G 0.3607 66 117 0.2481 2.9894335844386510E-01
3R_14519346_SNP A G 0.2292 44 148 0.3075 2.9826057621400481E-01
3R_14519367_SNP A C 0.06599 13 184 0.4239 4.2028874729537269E-01
3R_14519435_SNP T C 0.07216 14 180 0.8709 8.6980511183919718E-01
3R_14519471_SNP G C 0.1211 23 167 0.7657 7.6308462578503700E-01
3R_14519575_SNP A G 0.2356 45 146 0.5516 5.4360270104045760E-01
3R_14519578_SNP C G 0.06186 12 182 0.2536 2.4704114162518942E-01
3R_14519627_INS CA C 0.3486 61 114 0.2649 2.6391145649723824E-01
3R_14519631_SNP C G 0.4022 72 107 0.3083 2.8860105658194435E-01
3R_14519780_SNP C A 0.07732 15 179 0.9575 9.5745182843671650E-01
3R_14519785_SNP A T 0.06633 13 183 0.3596 3.5577525443629088E-01
3R_14519795_SNP T G 0.4889 88 92 0.6466 6.3730490302904830E-01
3R_14519818_SNP A T 0.4068 72 105 0.319 3.0623879707848589E-01
3R_14519840_SNP C T 0.1722 31 149 0.1055 1.4332005485147414E-01
3R_14519870_SNP C T 0.4157 74 104 0.7858 7.7968818034810017E-01
3R_14519887_SNP A T 0.4804 86 93 0.4982 4.8594388688136436E-01
3R_14519932_SNP C T 0.4208 77 106 0.1448 1.4218360827980792E-01
3R_14520023_SNP T A 0.05612 11 185 0.4003 3.9531191891504602E-01
3R_14520075_SNP A G 0.2849 53 133 0.8417 8.3728988631322587E-01
3R_14520076_SNP C T 0.2811 52 133 0.6802 6.7357335550173891E-01
3R_14520214_SNP C T 0.107 20 167 0.5895 5.8430816334958147E-01
3R_14520367_SNP G A 0.08466 16 173 0.9332 9.3236441064121178E-01
3R_14520403_SNP A T 0.4457 78 97 0.2226 2.0868828001837381E-01
3R_14520610_DEL A ATGTCTTTTTGTGTGTTTATGGC 0.1192 23 170 0.5054 4.9763870586286496E-01
3R_14520617_SNP G T 0.08485 14 151 0.5256 5.0535355482687161E-01
3R_14520664_SNP A C 0.06771 13 179 0.9503 9.5495096795649936E-01
3R_14520666_SNP G C 0.05641 11 184 0.67 6.6440377317820487E-01
3R_14520672_INS TGT T 0.08889 16 164 0.324 3.8525050564514185E-01
3R_14520764_SNP G C 0.276 53 139 0.9376 9.3661762810009996E-01
3R_14520873_SNP T C 0.3172 59 127 0.6172 6.1054666740027819E-01
3R_14520875_SNP T A 0.1897 37 158 0.7774 7.7763195076955949E-01
3R_14521033_SNP T C 0.3081 57 128 0.7772 7.7916602728431061E-01
3R_14521050_SNP T C 0.05319 10 178 0.9924 9.9316183773603262E-01
3R_14521058_SNP C T 0.4581 82 97 0.9077 9.1801531475593257E-01
3R_14521119_SNP C T 0.4674 86 98 0.4776 4.8065110948011736E-01
3R_14521242_SNP C T 0.1154 21 161 0.06517 9.8144840785442722E-02
3R_14521514_SNP T C 0.05556 11 187 0.06574 6.3561231233272106E-02
3R_14521535_SNP A G 0.489 89 93 0.1168 1.0903408149772564E-01
3R_14521536_DEL CTTTTAATATGTGAACGAGTTATCTCTTTTTC C 0.2811 52 133 0.3706 3.6252270369570483E-01
3R_14521605_INS C CCCC 0.2944 53 127 0.6487 6.3978476011622476E-01
3R_14521607_SNP T C 0.2324 43 142 0.9254 9.2424626897303186E-01
3R_14521611_SNP C A 0.1617 27 140 0.0183 2.9619121101815086E-02
3R_14521612_SNP T C 0.1762 34 159 0.1147 1.1143069495087687E-01
3R_14521622_SNP G C 0.06736 13 180 0.7654 7.6216109285738265E-01
3R_14521625_SNP C T 0.4426 81 102 0.3041 2.9623044637243301E-01
3R_14521645_SNP A T 0.3483 62 116 0.2983 3.4624235918857005E-01
3R_14521659_SNP A G 0.3503 62 115 0.2352 2.8874790400499617E-01
3R_14521676_SNP T C 0.4945 90 92 0.2067 2.5144713968800791E-01
3R_14521897_SNP C T 0.1211 23 167 0.2896 2.8190056390923013E-01
3R_14521900_SNP T C 0.1526 29 161 0.2505 2.5041397607196336E-01
3R_14522180_INS TTG T 0.05618 10 168 0.6721 7.0788773210017752E-01
3R_14522182_SNP C T 0.2826 52 132 0.8917 8.8830273650854408E-01
3R_14522192_SNP C G 0.08939 16 163 0.9684 9.7128319865702040E-01
3R_14522277_SNP G A 0.1905 36 153 0.358 3.5067844533203152E-01
3R_14522357_SNP C G 0.4108 76 109 0.6385 6.3004831948011786E-01
3R_14522392_SNP A T 0.05155 10 184 0.6947 6.9188314349242142E-01
3R_14522522_SNP G A 0.442 80 101 0.7404 7.6979372102870802E-01
3R_14522575_SNP G C 0.1015 20 177 0.5327 5.2811897440500011E-01
3R_14522585_DEL T TT 0.05556 11 187 0.4365 4.3211620023271180E-01
3R_14522613_SNP G A 0.0603 12 187 0.5508 5.4773197957414166E-01
3R_14522622_SNP C T 0.08377 16 175 0.4871 4.8051770361553459E-01
3R_14522635_SNP T A 0.09326 18 175 0.6017 5.9817953097549559E-01
3R_14522705_SNP T A 0.3315 61 123 0.07055 7.1174543441123436E-02
3R_14522709_SNP G A 0.05584 11 186 0.8071 8.0629332047813351E-01
3R_14522727_SNP T C 0.1217 23 166 0.494 4.9553311523031052E-01
3R_14522826_SNP A C 0.3859 71 113 0.8127 8.2911176573141931E-01
3R_14522866_SNP T C 0.05556 11 187 0.7622 7.6055064777659998E-01
3R_14522891_DEL A AA 0.05128 10 185 0.275 2.8714882246905393E-01
3R_14523000_SNP A C 0.1257 24 167 0.7698 7.6652479823201469E-01
3R_14523018_SNP C A 0.06566 13 185 0.2105 2.0588631037474858E-01
3R_14523021_SNP A G 0.2186 40 143 0.7013 7.3220613149987379E-01
3R_14523022_SNP C G 0.224 41 142 0.7067 7.3710836247242817E-01
3R_14523040_INS AA A 0.09836 18 165 0.9314 9.3213545312468649E-01
3R_14523045_SNP A T 0.4045 72 106 0.4027 4.6978643779241702E-01
3R_14523083_SNP C T 0.3978 72 109 0.672 7.0013894408482691E-01
3R_14523089_SNP G A 0.4469 80 99 0.2127 2.6540516904869749E-01
3R_14523094_SNP C A 0.1383 26 162 0.1645 1.5659364078141502E-01
3R_14523095_SNP G A 0.4778 86 94 0.4426 4.8064570990698929E-01
3R_14523117_SNP T G 0.2994 53 124 0.7203 7.4272233784074837E-01
3R_14523143_SNP T A 0.05952 10 158 0.8377 8.5054438870313331E-01
3R_14523167_SNP A G 0.08989 16 162 0.7505 7.7219432701788260E-01
3R_14523172_SNP G A 0.1011 18 160 0.8267 8.4359490764234846E-01
3R_14523177_SNP A T 0.1512 26 146 0.8285 8.4417637048909733E-01
3R_14523187_SNP C T 0.1029 18 157 0.928 9.3422409035921250E-01
3R_14523188_SNP A T 0.1086 19 156 0.6931 7.1715452285233550E-01
3R_14523194_SNP G T 0.2047 35 136 0.3466 3.2468651803746196E-01
3R_14523204_SNP A G 0.345 59 112 0.6443 6.6782794732651518E-01
3R_14523213_SNP T C 0.3636 60 105 0.9037 9.1106740701423727E-01
3R_14523221_SNP A G 0.1798 32 146 0.2179 1.9918771444741545E-01
3R_14523233_SNP C A 0.209 37 140 0.2163 2.0265325261449207E-01
3R_14523254_SNP A T 0.419 75 104 0.7772 7.9551791948244632E-01
3R_14523268_SNP A C 0.4034 71 105 0.8278 8.4328825213399095E-01
3R_14523273_SNP A G 0.05789 11 179 0.7308 7.3000593959609028E-01
3R_14523316_SNP T G 0.09659 17 159 0.7143 7.3654707967525046E-01
3R_14523346_SNP A G 0.07303 13 165 0.7099 7.0561656172559761E-01
3R_14523377_SNP G A 0.1056 19 161 0.8778 8.8815198130740036E-01
3R_14523397_SNP C T 0.2167 39 141 0.1187 1.1010515687520583E-01
3R_14523591_SNP C T 0.3081 53 119 0.2191 2.7176231932335992E-01
3R_14523625_SNP G A 0.1429 26 156 0.9701 9.7284300892666764E-01
3R_14523639_SNP A T 0.05319 10 178 0.9544 9.5872066651401333E-01
3R_14523673_SNP C G 0.055 11 189 0.8324 8.3139324361607969E-01
3R_14523707_INS G GTCGCAAAAATG 0.2737 49 130 0.6334 6.7152040181507267E-01
3R_14523709_SNP C T 0.2751 52 137 0.1224 1.1887880681350116E-01
3R_14523729_SNP C G 0.08808 17 176 0.2458 2.5046639232017354E-01
3R_14523777_DEL A ACATA 0.05584 11 186 0.3695 3.6643489273354724E-01
3R_14523778_SNP T C 0.4702 79 89 0.4876 5.3064826190902026E-01
3R_14523779_SNP G A 0.4678 80 91 0.3253 3.7989611049195804E-01
3R_14523782_SNP C T 0.4402 81 103 0.2853 3.3524476848536011E-01
3R_14523783_SNP A G 0.4348 80 104 0.3791 4.2801811042844262E-01
3R_14523792_SNP T C 0.4919 91 94 0.6276 6.6398874537309882E-01
3R_14523836_SNP G T 0.1368 26 164 0.3369 3.2860221523076982E-01
3R_14523853_SNP G A 0.06154 12 183 0.1085 1.0501075597218046E-01
3R_14523881_SNP G A 0.4645 85 98 0.906 9.1410949324699897E-01
3R_14523933_SNP A C 0.4108 76 109 0.5037 4.9482018540181050E-01
3R_14523980_SNP G C 0.2263 43 147 0.448 4.9287437220106400E-01
3R_14523982_SNP A G 0.2304 44 147 0.5607 6.0248214204359907E-01
3R_14524051_SNP A G 0.07692 15 180 0.4374 4.3363628549965583E-01
3R_14524107_SNP G A 0.3936 74 114 0.6668 6.6122785497604963E-01
3R_14524115_SNP T G 0.1559 29 157 0.8632 8.7709534362391606E-01
3R_14524116_SNP G C 0.4505 82 100 0.2953 3.4288021461414997E-01
3R_14524144_SNP A G 0.09091 17 170 0.2389 2.8600840257359572E-01
3R_14524174_SNP C T 0.2632 50 140 0.9571 9.5658906589428583E-01
3R_14524199_SNP T C 0.1832 35 156 0.5917 5.9000879193078015E-01
3R_14524202_SNP C T 0.09845 19 174 0.7254 7.2347696620394975E-01
3R_14524233_SNP C A 0.08466 16 173 0.7786 8.0062207573928657E-01
3R_14524243_SNP C T 0.2717 50 134 0.3634 3.5263252663073719E-01
3R_14524272_SNP A C 0.102 20 176 0.7196 7.1809209191897538E-01
3R_14524304_SNP C A 0.2623 48 135 0.7502 7.7680540566675327E-01
3R_14524305_SNP T C 0.2663 49 135 0.7135 7.4288914479876511E-01
3R_14524379_SNP T C 0.2957 55 131 0.9387 9.4544505873266405E-01
3R_14524405_SNP T C 0.3425 62 119 0.09716 9.2465198759835943E-02
3R_14524449_SNP G A 0.2963 56 133 0.7102 7.0693835897031820E-01
3R_14524524_SNP C G 0.3516 64 118 0.6519 6.8238640022141905E-01
3R_14524534_SNP T A 0.1728 33 158 0.7247 7.2062840967525021E-01
3R_14524555_SNP T A 0.1711 32 155 0.6878 6.8034138196172700E-01
3R_14524581_SNP G A 0.2558 44 128 0.9039 9.1823789239322251E-01
3R_14524608_SNP T A 0.3478 64 120 0.839 8.5389879019497206E-01
3R_14524629_SNP G A 0.3511 66 122 0.8576 8.7174460210291183E-01
3R_14524724_SNP T G 0.4759 89 98 0.3591 3.5157739971093294E-01
3R_14524826_SNP G A 0.2419 45 141 0.7314 7.5628879447714359E-01
3R_14524858_SNP T G 0.05319 10 178 0.1845 1.7771230659868897E-01
3R_14524889_DEL A AGGAATGTACGACAA 0.3621 63 111 0.8176 8.3359083323135508E-01
3R_14525061_SNP A G 0.08466 16 173 0.3706 4.1902639060880320E-01
3R_14525083_SNP C G 0.2083 40 152 0.3994 4.4981621786486303E-01
3R_14525172_SNP A T 0.2043 38 148 0.3348 3.2794576953254084E-01
3R_14525241_SNP A G 0.4362 82 106 0.8559 8.5320245094731717E-01
3R_14525331_SNP G C 0.419 75 104 0.8566 8.5317629275835849E-01
3R_14525358_SNP C G 0.3155 59 128 0.313 3.1167910460295389E-01
3R_14525359_SNP C G 0.3118 58 128 0.184 1.7719651267726044E-01
3R_14525383_SNP G C 0.3172 59 127 0.2808 2.7471539655587451E-01
3R_14525514_SNP T C 0.2328 44 145 0.1898 1.8417575506520312E-01
3R_14525523_SNP C T 0.2757 51 134 0.5759 5.6981305102067026E-01
3R_14525547_SNP C A 0.2251 43 148 0.9234 9.2208927365550164E-01
3R_14525548_SNP T C 0.2188 42 150 0.8573 8.5483008782828329E-01
3R_14525617_DEL C CTTACAC 0.2053 39 151 0.3354 3.9033138315136484E-01
3R_14525797_SNP C T 0.4348 80 104 0.4876 5.2678905334597426E-01
3R_14525981_SNP T C 0.1667 31 155 0.3453 3.3864646881605143E-01
3R_14525986_SNP T A 0.3925 73 113 0.5881 5.8172246469327438E-01
3R_14525994_SNP A G 0.3925 73 113 0.397 3.9430963211956560E-01
3R_14525995_SNP T G 0.2113 41 153 0.4346 4.8183961309765200E-01
3R_14525998_SNP G A 0.2113 41 153 0.4656 5.1149199527724454E-01
3R_14526028_SNP A C 0.3944 71 109 0.3352 3.2118050910950868E-01
3R_14526035_SNP T A 0.1989 37 149 0.1983 2.4438483680290934E-01
3R_14526267_SNP T C 0.3473 58 109 0.1011 1.2956785174281982E-01
3R_14526280_SNP G C 0.1989 36 145 0.6578 6.8853351254678097E-01
3R_14526282_SNP A C 0.4706 80 90 0.6074 6.3596696721353241E-01
3R_14526293_SNP T C 0.3143 55 120 0.8265 8.4173669227460279E-01
3R_14526299_SNP T A 0.4261 75 101 0.6345 6.2432421798762672E-01
3R_14526339_SNP T C 0.2928 53 128 0.5181 5.0527304332437761E-01
3R_14526368_SNP T A 0.2784 49 127 0.6525 6.4051569224865268E-01
3R_14526376_DEL A AA 0.1839 32 142 0.3397 3.8133588933593476E-01
3R_14526434_SNP T C 0.2595 48 137 0.4113 4.0408584296429628E-01
3R_14526523_SNP A G 0.4045 72 106 0.1782 1.6462521844571998E-01
3R_14526538_SNP C A 0.1347 26 167 0.3537 3.5001461192813021E-01
3R_14526547_SNP T C 0.1224 24 172 0.06045 6.1691739018265919E-02
3R_14526616_SNP T C 0.2757 51 134 0.3044 3.0036398206004034E-01
3R_14526628_SNP A G 0.3016 57 132 0.1911 1.9066684017580560E-01
3R_14526652_SNP C T 0.254 48 141 0.3585 3.5558366502577410E-01
3R_14526669_SNP T C 0.05128 10 185 0.9126 9.1109909783578757E-01
3R_14526682_SNP A G 0.2419 45 141 0.4192 4.1532732093648406E-01
3R_14526695_SNP G T 0.2228 41 143 0.5607 5.5397212656191641E-01
3R_14526725_SNP T C 0.2283 42 142 0.6031 6.4362277532304912E-01
3R_14526842_SNP C T 0.1192 23 170 0.2599 2.5463822304965256E-01
3R_14526856_SNP A G 0.163 30 154 0.5889 5.8285384440570098E-01
3R_14526978_SNP C A 0.3476 65 122 0.6602 6.5813713329606549E-01
3R_14527027_SNP C A 0.06122 12 184 0.6368 6.3423246971751446E-01
3R_14527033_SNP C T 0.07216 14 180 0.639 6.3600886848617511E-01
3R_14527037_SNP A C 0.3262 61 126 0.8764 8.7397273677823184E-01
3R_14527056_SNP G A 0.164 31 158 0.8196 8.1556917417224029E-01
3R_14527183_INS CC C 0.2626 47 132 0.2585 3.1046241430594235E-01
3R_14527195_SNP A T 0.0567 11 183 0.3679 3.6504901015397839E-01
3R_14527197_SNP C T 0.4663 83 95 0.3826 4.4298192449159113E-01
3R_14527219_SNP G T 0.4176 76 106 0.6486 6.4083152181528358E-01
3R_14527228_SNP A G 0.09836 18 165 0.3696 4.1637381547573249E-01
3R_14527231_SNP C T 0.09783 18 166 0.5424 5.8129890826722341E-01
3R_14527238_SNP C A 0.4677 87 99 0.1003 9.8071181542488839E-02
3R_14527253_INS CC C 0.3977 70 106 0.1135 1.1885861023876299E-01
3R_14527257_SNP T A 0.4216 78 107 0.05764 5.4632977420881822E-02
3R_14527264_SNP G C 0.0973 18 167 0.7418 7.6589541063849964E-01
3R_14527267_SNP A T 0.1141 21 163 0.3456 3.9352228643195519E-01
3R_14527272_SNP T C 0.3989 73 110 0.1136 1.1725971964433424E-01
3R_14527334_SNP C T 0.4096 77 111 0.1717 1.6771107815471276E-01
3R_14527384_SNP C T 0.08763 17 177 0.9524 9.5178026088618584E-01
3R_14527392_SNP A T 0.06122 12 184 0.8969 8.9576992332714056E-01
3R_14527431_SNP T C 0.3763 70 116 0.2501 2.4580675220444492E-01
3R_14527585_SNP T G 0.309 55 123 0.5652 5.5325027612491695E-01
3R_14527596_SNP A T 0.1392 27 167 0.4186 4.2061442598145127E-01
3R_14527676_INS CC C 0.2635 44 123 0.365 3.4414863903088433E-01
3R_14527705_SNP T C 0.1064 20 168 0.8668 8.7968184916408654E-01
3R_14527814_SNP G C 0.08163 16 180 0.4866 4.8099293972410739E-01
3R_14527992_SNP C T 0.06061 12 186 0.8548 8.5355355644986186E-01
3R_14528014_SNP A G 0.4807 87 94 0.3692 4.2506037459069534E-01
3R_14528112_SNP C T 0.05025 10 189 0.5901 5.8755723362652545E-01
3R_14528183_SNP A G 0.3613 69 122 0.6422 6.3864039070368073E-01
3R_14528263_SNP T C 0.3842 68 109 0.7451 7.3495400617333340E-01
3R_14528347_SNP T C 0.4684 89 101 0.9459 9.5260152980228752E-01
3R_14528421_SNP G C 0.3497 64 119 0.6221 6.6524075542874650E-01
3R_14528463_SNP G T 0.2568 47 136 0.4702 4.5788046671954197E-01
3R_14528464_SNP T C 0.2473 45 137 0.3636 3.4929949238610347E-01
3R_14528524_SNP G A 0.4185 77 107 0.8706 8.8372030273702451E-01
3R_14528528_SNP G A 0.3333 62 124 0.7506 7.4396270681724830E-01
3R_14528529_SNP A C 0.3094 56 125 0.8364 8.3632518717431137E-01
3R_14528597_SNP A C 0.2312 43 143 0.8396 8.3592440717256367E-01
3R_14528738_DEL T TT 0.117 22 166 0.9493 9.4925739196318903E-01
3R_14528744_INS TGCTTT T 0.1164 22 167 0.8825 8.8216174447879270E-01
3R_14528768_SNP C A 0.08333 16 176 0.9715 9.7136042987185589E-01
3R_14528875_SNP G T 0.07104 13 170 0.1541 2.1330547064696959E-01
3R_14528892_SNP G A 0.06486 12 173 0.2481 3.0968372231388408E-01
3R_14528961_SNP T C 0.2865 49 122 0.4147 4.6772029611369703E-01
3R_14528974_SNP T C 0.0989 18 164 0.1422 1.8066928206732702E-01
3R_14528987_SNP C T 0.3051 54 123 0.173 2.3258851187385488E-01
3R_14529126_DEL C CCAGG 0.164 31 158 0.09809 1.4554277647465130E-01
3R_14529132_SNP A T 0.1534 29 160 0.1254 1.7696947540641805E-01
3R_14529134_SNP A C 0.1559 29 157 0.1631 2.1787080101342293E-01
3R_14529135_DEL C CT 0.1596 30 158 0.1285 1.8090963763546009E-01
3R_14529172_SNP A C 0.2275 43 146 0.8945 8.9256383711691833E-01
3R_14529177_SNP C T 0.3111 56 124 0.6646 6.9629652320691870E-01
3R_14529183_SNP C T 0.2169 41 148 0.7724 7.6848789314332200E-01
3R_14529196_SNP G A 0.05155 10 184 0.4169 4.1116677728730433E-01
3R_14529247_SNP G A 0.1158 22 168 0.4693 4.6186310988328760E-01
3R_14529282_SNP C G 0.1064 20 168 0.5316 5.2497063356039120E-01
3R_14529286_SNP T G 0.1005 19 170 0.4146 4.0563478930029628E-01
3R_14529318_SNP G A 0.07653 15 181 0.8121 8.1009371765041227E-01
3R_14529345_SNP C A 0.2389 43 137 0.6788 7.0878232156127319E-01
3R_14529394_SNP T G 0.07812 15 177 0.9072 9.0602992537973281E-01
3R_14529535_SNP G A 0.4743 83 92 0.5835 6.2504254185563790E-01
3R_14529590_SNP T A 0.1959 38 156 0.5756 5.6976609959912761E-01
3R_14529680_SNP C G 0.1031 20 174 0.3545 3.4567565641431675E-01
3R_14529802_SNP C T 0.06667 13 182 0.9466 9.4621012932609938E-01
3R_14529883_SNP G C 0.1038 19 164 0.107 1.4527872050780422E-01
3R_14529885_SNP G C 0.1087 20 164 0.1193 1.6041031766375258E-01
3R_14529960_SNP T C 0.1768 32 149 0.4367 4.8270008230604777E-01
3R_14530043_SNP A G 0.0829 16 177 0.4419 4.3898975666063988E-01
3R_14530061_SNP A G 0.06186 12 182 0.215 2.1032264365652031E-01
3R_14530066_SNP A T 0.1593 29 153 0.4275 4.7302217225421173E-01
3R_14530086_SNP C G 0.07576 15 183 0.5998 5.9687466782830922E-01
3R_14530087_SNP A T 0.07576 15 183 0.5998 5.9687466782830922E-01
3R_14530094_SNP C G 0.1283 24 163 0.2536 2.4314430918088370E-01
3R_14530095_SNP G A 0.1899 34 145 0.2116 2.5661262197540957E-01
3R_14530101_SNP C T 0.07653 15 181 0.5946 5.9018762447340789E-01
3R_14530108_SNP G A 0.06154 12 183 0.9896 9.8943007596257848E-01
3R_14530149_SNP G A 0.1122 22 174 0.3264 3.1978587349924004E-01
3R_14530156_SNP A G 0.09896 19 173 0.5078 5.5212640926627554E-01
3R_14530177_SNP G A 0.08763 17 177 0.6293 6.2583733553239917E-01
3R_14530230_SNP T C 0.05025 10 189 0.5901 5.8755723362652545E-01
3R_14530250_SNP T A 0.2757 51 134 0.2714 2.5985401784253215E-01
3R_14530349_SNP A G 0.05236 10 181 0.3319 3.3304642463866341E-01
3R_14530483_SNP G T 0.09239 17 167 0.2938 3.4114741418925709E-01
3R_14530484_SNP T C 0.08743 16 167 0.4311 4.7532109099072695E-01
3R_14530569_SNP A G 0.199 38 153 0.7555 7.7959162635100365E-01
3R_14530612_SNP G A 0.07216 14 180 0.9424 9.4150230436773641E-01
3R_14530671_SNP C T 0.1311 24 159 0.3331 3.8014167838639079E-01
3R_14530672_INS TGCAATTT T 0.06011 11 172 0.5093 5.0291540667459145E-01
3R_14530673_SNP G T 0.1436 26 155 0.05001 7.4162171577655950E-02
3R_14530723_SNP C T 0.1818 34 153 0.5731 6.1682009016047246E-01
3R_14530777_SNP C A 0.1758 32 150 0.2936 3.4741245913245977E-01
3R_14530812_DEL T CAAATGTGCGCTAC 0.05584 11 186 0.4552 4.5175443395886705E-01
3R_14531062_SNP T A 0.1872 35 152 0.6044 6.0711408451692972E-01
3R_14531156_SNP T G 0.2527 47 139 0.596 5.8436258456549539E-01
3R_14531336_SNP C T 0.05155 10 184 0.04905 5.0754898949151785E-02
3R_14531377_SNP A G 0.1135 21 164 0.02528 2.3124871112411783E-02
3R_14531403_SNP A C 0.08743 16 167 0.8527 8.4851068067925572E-01
3R_14531620_SNP A G 0.06842 13 177 0.3199 3.1204895988383674E-01
3R_14531665_SNP T G 0.07216 14 180 0.2612 2.5439051564738258E-01
3R_14531749_SNP C G 0.2373 42 135 0.3522 3.4144091485019545E-01
3R_14531800_SNP G C 0.05584 11 186 0.8448 8.6109170021478421E-01
3R_14531862_INS TT T 0.2457 43 132 0.4917 5.2864165418167808E-01
3R_14531973_SNP G C 0.09091 18 180 0.9702 9.7034038012600865E-01
3R_14532033_DEL T TATAC 0.05851 11 177 0.2842 3.3250533933645121E-01
3R_14532038_SNP T A 0.06218 12 181 0.9369 9.3645783222194645E-01
3R_14532058_SNP G C 0.07143 14 182 0.4875 4.8151404640003903E-01
3R_14532060_SNP C T 0.07407 14 175 0.6151 6.0759674006761477E-01
3R_14532101_SNP T C 0.1481 28 161 0.6202 6.1174944712652191E-01
3R_14532154_SNP T C 0.08602 16 170 0.3669 4.1286500226457667E-01
3R_14532164_SNP C A 0.1122 22 174 0.4078 4.0147725053765149E-01
3R_14532182_SNP T C 0.1466 28 163 0.1333 1.8238001317256403E-01
3R_14532202_DEL T TT 0.1354 26 166 0.87 8.6779915764916349E-01
3R_14532205_SNP T A 0.125 24 168 0.843 8.4035039546060453E-01
3R_14532233_SNP A G 0.3641 67 117 0.7226 7.1274235781871065E-01
3R_14532239_SNP G C 0.306 56 127 0.9407 9.3832159751085165E-01
3R_14532250_SNP T G 0.05556 11 187 0.8096 8.0820718775574840E-01
3R_14532302_SNP A C 0.0603 12 187 0.6406 6.3852185167417530E-01
3R_14532303_SNP C T 0.07853 15 176 0.8918 8.9066319951318262E-01
3R_14532320_SNP C T 0.07812 15 177 0.9937 9.9363654274578572E-01
3R_14532321_SNP T C 0.07772 15 178 0.955 9.5469699204150815E-01
3R_14532322_SNP C A 0.07812 15 177 0.8857 8.8478515605452890E-01
3R_14532342_SNP C T 0.07614 15 182 0.5738 5.7023013501765996E-01
3R_14532349_SNP T C 0.06771 13 179 0.6014 5.9722759363814215E-01
3R_14532357_SNP G A 0.09474 18 172 0.6737 6.6980122470581704E-01
3R_14532359_SNP G C 0.07179 14 181 0.7109 7.0812441943393922E-01
3R_14532367_DEL T TTAGAAAT 0.1189 22 163 0.3014 2.9196741735941256E-01
3R_14532380_SNP T A 0.139 26 161 0.3814 3.7298140089507614E-01
3R_14532391_SNP T C 0.1429 27 162 0.3061 2.9866954164301096E-01
3R_14532394_SNP A T 0.1579 27 144 0.2674 2.5681987789917693E-01
3R_14532396_DEL T TC 0.1421 27 163 0.2993 2.9294563170830257E-01
3R_14532404_SNP C T 0.1283 24 163 0.3139 3.0673194344723498E-01
3R_14532417_SNP A G 0.2065 38 146 0.5039 4.9551560002719131E-01
3R_14532428_SNP G T 0.1436 27 161 0.2858 2.7765170156631225E-01
3R_14532431_SNP A C 0.1383 26 162 0.2325 2.2462283947698702E-01
3R_14532433_SNP A G 0.1429 27 162 0.2993 2.9165050937808445E-01
3R_14532434_INS TTGTGTGCGAATT T 0.1429 27 162 0.2993 2.9165050937808445E-01
3R_14532437_SNP G A 0.1383 26 162 0.3772 3.6946158122915629E-01
3R_14532442_SNP A T 0.1383 26 162 0.3065 2.9754185541728129E-01
3R_14532445_SNP T A 0.139 26 161 0.3035 2.9426027675464483E-01
3R_14532449_SNP T A 0.1436 27 161 0.2692 2.6390692459051679E-01
3R_14532451_SNP A G 0.1462 25 146 0.2663 2.5829227372642005E-01
3R_14532452_SNP T C 0.1376 26 163 0.2955 2.8783760287850535E-01
3R_14532454_SNP T A 0.1561 27 146 0.2779 2.6927442513050437E-01
3R_14532457_INS AAA C 0.1429 27 162 0.2938 2.8640609970217379E-01
3R_14532472_SNP C T 0.1934 35 146 0.6541 6.4582693160556859E-01
3R_14532473_SNP T G 0.1944 35 145 0.6546 6.4542137283305223E-01
3R_14532476_SNP C T 0.1383 26 162 0.342 3.3398054420905277E-01
3R_14532477_SNP G A 0.1383 26 162 0.2961 2.8776050759887828E-01
3R_14532479_SNP G T 0.139 26 161 0.3756 3.6721807254779781E-01
3R_14532484_SNP A G 0.1923 35 147 0.7582 7.5388345375990662E-01
3R_14532488_SNP G A 0.1398 26 160 0.276 2.6737223321397596E-01
3R_14532506_SNP T C 0.07527 14 172 0.9242 9.2253180809695057E-01
3R_14532511_SNP A G 0.191 34 144 0.8466 8.4299755928765108E-01
3R_14532530_SNP T A 0.07527 14 172 0.7019 6.9252435303717741E-01
3R_14532581_SNP T G 0.0663 12 169 0.528 5.1721164968314381E-01
3R_14532582_SNP T G 0.06667 12 168 0.5369 5.2557866057807057E-01
3R_14532596_SNP A T 0.07018 12 159 0.8878 8.8360389777374515E-01
3R_14532597_SNP T A 0.3292 53 108 0.9529 9.5055411096203368E-01
3R_14532647_SNP C T 0.08197 15 168 0.7594 7.5350198221659981E-01
3R_14532670_SNP A G 0.2235 40 139 0.6624 6.5381791996650540E-01
3R_14532671_SNP T A 0.07979 15 173 0.9795 9.7909158115896322E-01
3R_14532675_DEL T TA 0.05155 10 184 0.1791 1.7176742325463701E-01
3R_14532679_SNP T G 0.05208 10 182 0.182 1.7270183018342644E-01
3R_14532692_SNP T C 0.2265 41 140 0.9173 9.1532028407793531E-01
3R_14532710_SNP T G 0.05208 10 182 0.1913 1.8707965769606927E-01
3R_14532713_SNP C T 0.3161 55 119 0.598 6.2825631890275135E-01
3R_14532715_SNP T A 0.2667 48 132 0.9619 9.6526250073742792E-01
3R_14532719_SNP T A 0.1099 20 162 0.1353 1.7625970061361462E-01
3R_14532731_SNP G A 0.1202 22 161 0.1656 2.1329379575897456E-01
3R_14532741_SNP G A 0.105 19 162 0.09546 1.3057264738371810E-01
3R_14532744_SNP A C 0.1202 22 161 0.1745 2.2063846531978726E-01
3R_14532747_SNP A G 0.1196 22 162 0.1804 2.2756580349460054E-01
3R_14532748_SNP T C 0.4262 78 105 0.6815 7.0994758378257283E-01
3R_14532752_SNP T A 0.1202 22 161 0.1897 2.3755919377449086E-01
3R_14532790_SNP G A 0.05521 9 154 0.2938 3.7388215625652621E-01
3R_14532802_SNP A C 0.1148 21 162 0.1593 2.0361322983491204E-01
3R_14532815_SNP T G 0.2865 53 132 0.7242 7.2716845341621683E-01
3R_14532816_SNP C G 0.06806 13 178 0.2245 2.7375874455393390E-01
3R_14532839_SNP T C 0.4056 73 107 0.1379 1.9787682570589293E-01
3R_14532857_SNP C G 0.3415 56 108 0.3303 3.8216987524950707E-01
3R_14532872_SNP T C 0.4762 90 99 0.8252 8.4491332353804127E-01
3R_14532874_SNP C G 0.4813 90 97 0.7933 8.1636595960038705E-01
3R_14532881_SNP A G 0.065 13 187 0.9426 9.4227041444535320E-01
3R_14532886_SNP G A 0.1 19 171 0.2274 2.2674551181744851E-01
3R_14533090_INS TGGC T 0.1858 34 149 0.574 5.7649361796993559E-01
3R_14533096_DEL G GG 0.1543 27 148 0.4318 4.3185811164936583E-01
3R_14533132_SNP T C 0.06771 13 179 0.9633 9.6320398406360475E-01
3R_14533247_SNP C G 0.1257 24 167 0.5254 5.7395794897950947E-01
3R_14533297_SNP C A 0.05236 10 181 0.8927 8.9205148160500414E-01
3R_14533365_SNP C T 0.2032 38 149 0.9821 9.8405143847417142E-01
3R_14533381_SNP A C 0.2432 45 140 0.14 2.0012427365305141E-01
3R_14533383_SNP G A 0.2394 45 143 0.3276 3.7302471059441733E-01
3R_14533530_SNP T C 0.05076 10 187 0.4705 4.6553300891808980E-01
3R_14533583_SNP C G 0.1026 20 175 0.4724 4.6650589248666319E-01
3R_14533599_SNP A G 0.08901 17 174 0.7921 7.8839950696118311E-01
3R_14533654_SNP A G 0.2193 41 146 0.6549 6.9288647006466086E-01
3R_14533739_SNP T C 0.5 91 91 0.9215 9.1992692798457765E-01
3R_14533785_SNP A T 0.1162 23 175 0.3389 3.3395620840845452E-01
3R_14533806_SNP A C 0.07216 14 180 0.9211 9.2051924500311744E-01
3R_14533816_SNP T C 0.07071 14 184 0.7496 7.4711881481118270E-01
3R_14533818_SNP C T 0.4451 81 101 0.609 6.0062227947989943E-01
3R_14533827_SNP T A 0.1015 20 177 0.7619 7.5941463351669414E-01
3R_14533840_SNP A G 0.06566 13 185 0.8148 8.1297488474862312E-01
3R_14533860_INS CGATATATATA C 0.1015 20 177 0.7619 7.5941463351669414E-01
3R_14533886_SNP T C 0.2649 49 136 0.5767 6.1002704293124077E-01
3R_14533889_SNP A G 0.102 20 176 0.7611 7.5798633277872529E-01
3R_14533897_SNP A C 0.102 20 176 0.7853 7.8343761519248345E-01
3R_14533904_SNP G A 0.3765 61 101 0.1318 1.9433123733935409E-01
3R_14533912_SNP T A 0.375 60 100 0.1747 2.4321843250909858E-01
3R_14533934_SNP C T 0.065 13 187 0.9426 9.4227041444535320E-01
3R_14533939_SNP T A 0.0582 11 178 0.2818 2.7562716853170111E-01
3R_14533950_SNP G T 0.1788 32 147 0.5762 6.1567048430188809E-01
3R_14533962_SNP A G 0.1123 21 166 0.9483 9.5334810834579753E-01
3R_14533972_SNP G A 0.1714 30 145 0.5295 5.6871795663025515E-01
3R_14533975_SNP G A 0.1353 23 147 0.9368 9.4236130932433104E-01
3R_14533976_SNP A T 0.1798 32 146 0.4781 5.2251613675581132E-01
3R_14533981_SNP A G 0.1833 33 147 0.4983 5.4356833994932141E-01
3R_14533992_SNP A G 0.1798 32 146 0.4556 5.0126838695140852E-01
3R_14534129_SNP A T 0.07853 15 176 0.9634 9.6703390136570910E-01
3R_14534179_DEL A AA 0.362 59 104 0.02888 4.8321846742089954E-02
3R_14534221_SNP A G 0.1676 31 154 0.1738 1.7253523708352025E-01
3R_14534333_SNP C T 0.4802 85 92 0.4092 4.5735341369904969E-01
3R_14534341_SNP C T 0.3167 57 123 0.7983 7.9361813377920110E-01
3R_14534350_DEL T TAAAGGAGCTGCT 0.1192 23 170 0.3846 3.8156170193651162E-01
3R_14534556_SNP G A 0.1192 23 170 0.1822 1.7387515532272690E-01
3R_14534578_SNP G A 0.2474 47 143 0.8467 8.4399173719383336E-01
3R_14534616_SNP T A 0.1354 26 166 0.2544 2.4682578615518647E-01
3R_14534645_INS AT A 0.07071 14 184 0.01629 1.5261662335101574E-02
3R_14534673_SNP G A 0.1927 37 155 0.4547 4.5072745622053378E-01
3R_14534692_INS AT A 0.1749 32 151 0.3525 4.0380927349229190E-01
3R_14534700_SNP C A 0.4415 83 105 0.3467 3.4579647760451204E-01
3R_14534716_SNP A G 0.125 24 168 0.5426 5.4202047885240057E-01
3R_14534926_INS ATTA A 0.4128 71 101 0.8324 8.4353080651367718E-01
3R_14535083_SNP G T 0.06283 12 179 0.8499 8.6462125213917096E-01
3R_14535113_SNP T C 0.0625 12 180 0.8579 8.7208288843451554E-01
3R_14535371_SNP A G 0.09783 18 166 0.8112 8.3276680558410032E-01
3R_14535496_SNP C A 0.05102 10 186 0.5339 5.3015086973001679E-01
3R_14535506_SNP G A 0.1231 24 171 0.6742 6.7059881761075246E-01
3R_14535517_SNP A C 0.2473 46 140 0.4344 4.8331159816863367E-01
3R_14535525_SNP T A 0.1088 21 172 0.8347 8.3215745869239888E-01
3R_14535534_SNP T C 0.0733 14 177 0.2956 2.8612738720401487E-01
3R_14535782_SNP A C 0.05128 10 185 0.4871 4.8259277293451552E-01
3R_14535783_SNP T C 0.05155 10 184 0.4851 4.7949194848187227E-01
3R_14535910_SNP T G 0.227 42 143 0.9428 9.4197183753931424E-01
3R_14535914_SNP G C 0.2051 40 155 0.6572 6.5486559809053335E-01
3R_14535916_SNP T C 0.1094 21 171 0.9504 9.4965108818760402E-01
3R_14535917_DEL C CT 0.1186 23 171 0.7339 7.3144356175540759E-01
3R_14535946_SNP T C 0.3804 70 114 0.5181 5.1679278859476352E-01
3R_14536051_SNP C T 0.08081 16 182 0.7022 6.9898374090276572E-01
3R_14536052_SNP C A 0.08081 16 182 0.6688 6.6884325088563457E-01
3R_14536122_SNP A G 0.133 25 163 0.1564 2.0240965397170640E-01
3R_14536165_SNP G C 0.0603 12 187 0.2954 2.9177418533158261E-01
3R_14536167_SNP A G 0.1568 29 156 0.9655 9.6880240158225028E-01
3R_14536197_DEL T TACAT 0.1111 20 160 0.8355 8.5100568302691393E-01
3R_14536267_SNP C T 0.1676 31 154 0.8602 8.7339076408418725E-01
3R_14536341_SNP A G 0.2753 49 129 0.5309 5.6854381325656078E-01
3R_14536349_INS ATACTTGA A 0.343 59 113 0.2177 2.9738349586588542E-01
3R_14536361_SNP A T 0.3807 67 109 0.1543 1.9574913397392057E-01
3R_14536372_SNP G A 0.2644 46 128 0.3154 3.6612209819914199E-01
3R_14536382_SNP A C 0.3832 64 103 0.1047 1.4728481734109800E-01
3R_14536396_SNP A G 0.08696 16 168 0.5752 6.0874637962228006E-01
3R_14536397_SNP A G 0.06667 12 168 0.3109 3.5451390947776729E-01
3R_14536415_SNP T C 0.4972 88 89 0.1535 1.4717386323957127E-01
3R_14536417_SNP G T 0.3559 63 114 0.1373 1.8296650534848324E-01
3R_14536428_SNP A C 0.2989 52 122 0.5284 5.6149808586734395E-01
3R_14536450_SNP C T 0.2889 52 128 0.637 6.6801141813143983E-01
3R_14536492_SNP C T 0.06533 13 186 0.9337 9.3363547592073959E-01
3R_14536499_SNP C T 0.1269 25 172 0.4069 4.0727852581813029E-01
3R_14536522_SNP A C 0.05584 11 186 0.9369 9.3671268912873207E-01
3R_14536679_SNP C T 0.2011 38 151 0.289 2.7955153277514178E-01
3R_14536696_SNP T C 0.1231 24 171 0.03751 3.9877566102108415E-02
3R_14536751_SNP T C 0.1376 26 163 0.1336 1.3724539724056040E-01
3R_14536753_SNP G A 0.4278 77 103 0.9454 9.4550794273211769E-01
3R_14536769_INS GG G 0.09836 18 165 0.4283 4.2117463327852411E-01
3R_14536772_INS A AA 0.2622 43 121 0.238 2.1671254850830302E-01
3R_14536944_SNP A G 0.06061 12 186 0.7173 7.1623567907051733E-01
3R_14536979_SNP C T 0.05155 10 184 0.2594 2.5310335775702852E-01
3R_14537061_SNP T C 0.3757 68 113 0.5225 5.8954093800020446E-01
3R_14537292_SNP T C 0.4481 82 101 0.684 7.1531525621232261E-01
3R_14537363_SNP G A 0.07853 15 176 0.5074 5.4823176841596410E-01
3R_14537370_SNP T A 0.05584 11 186 0.6621 6.5767823020122695E-01
3R_14537372_SNP C T 0.08377 16 175 0.1379 1.3259506672516086E-01
3R_14537434_SNP A T 0.0603 12 187 0.7699 7.6798275948725281E-01
3R_14537466_SNP T C 0.2246 42 145 0.5335 5.2321151738685923E-01
3R_14537480_SNP A C 0.1099 21 170 0.915 9.1323190959210565E-01
3R_14537485_SNP A G 0.1099 21 170 0.9238 9.2210204337577928E-01
3R_14537504_SNP C T 0.1376 26 163 0.4101 4.0223910284412301E-01
3R_14537516_SNP A G 0.1989 37 149 0.377 3.6524069598654185E-01
3R_14537520_SNP C A 0.3946 73 112 0.6085 6.4187897774329239E-01
3R_14537637_SNP A C 0.3443 63 120 0.5634 5.5641853719849821E-01
3R_14537661_SNP A G 0.3443 63 120 0.6056 6.0043815650612153E-01
3R_14537710_SNP G T 0.08377 16 175 0.99 9.9106547359430075E-01
3R_14537760_SNP A T 0.1368 26 164 0.8827 8.9337084141863221E-01
3R_14537776_SNP C T 0.1497 28 159 0.3636 3.5610811305092527E-01
3R_14538011_DEL A AAAGAGAAGCA 0.1944 35 145 0.189 1.8249586515033034E-01
3R_14538097_SNP A T 0.2967 54 128 0.3043 3.4941949732169786E-01
3R_14538100_SNP T A 0.2595 48 137 0.6834 7.1136954454268087E-01
3R_14538194_SNP C G 0.1077 21 174 0.5441 5.4106630093194230E-01
3R_14538325_SNP T C 0.1452 27 159 0.5199 5.1075669786194045E-01
3R_14538426_SNP G A 0.3125 60 132 0.9381 9.3770622559223149E-01
3R_14538437_INS ATA A 0.1059 18 152 0.6651 6.4848485189557592E-01
3R_14538440_SNP C G 0.1405 26 159 0.7521 7.4784893702232624E-01
3R_14538466_SNP A G 0.367 69 119 0.6614 6.5474423325527031E-01
3R_14538471_SNP A G 0.4194 78 108 0.3429 3.4009276563658231E-01
3R_14538528_SNP A C 0.1117 22 175 0.8709 8.6915045436357563E-01
3R_14538579_SNP T C 0.1071 21 175 0.9295 9.2866101526486400E-01
3R_14538750_SNP G A 0.4689 83 94 0.3103 2.9223059105224902E-01
3R_14538945_SNP C G 0.2766 52 136 0.2822 2.7892600347879526E-01
3R_14539062_SNP T C 0.1534 29 160 0.4998 4.9334236053954272E-01
3R_14539119_SNP T C 0.1693 32 157 0.4497 4.4219238294549246E-01
3R_14539128_SNP A G 0.1788 32 147 0.3088 3.0967092967559695E-01
3R_14539161_SNP A G 0.1111 21 168 0.56 5.5570684566433637E-01
3R_14539192_SNP T C 0.2762 50 131 0.1352 1.3264815493569315E-01
3R_14539218_SNP A G 0.2541 46 135 0.1359 1.3154502737053320E-01
3R_14539236_SNP C G 0.2582 47 135 0.2787 2.7023286660166546E-01
3R_14539278_SNP A G 0.08586 17 181 0.1115 1.0764389036236288E-01
3R_14539311_SNP A G 0.09375 18 174 0.1655 1.5992065239579556E-01
3R_14539329_SNP C A 0.3591 65 116 0.1137 1.0752581068342582E-01
3R_14539374_SNP C T 0.3652 65 113 0.05356 5.5072603133560459E-02
3R_14539407_SNP C T 0.1799 34 155 0.1063 1.0230585165144845E-01
3R_14539419_SNP G T 0.1809 34 154 0.1883 1.8139491059355373E-01
3R_14539461_SNP T C 0.2011 37 147 0.2911 2.7591030163168151E-01
3R_14539488_SNP A G 0.1146 22 170 0.7138 7.0809444394675913E-01
3R_14539503_SNP A C 0.3098 57 127 0.2348 2.2389333827443059E-01
3R_14539533_SNP C T 0.125 24 168 0.7831 7.7896961731037884E-01
3R_14539578_SNP G A 0.1872 35 152 0.2115 2.0751598076247757E-01
3R_14539761_SNP T C 0.1746 33 156 0.2313 2.2380367759794229E-01
3R_14539788_SNP T C 0.25 48 144 0.4313 4.2651326580490501E-01
3R_14539812_SNP C T 0.1838 34 151 0.3596 3.4588159973595567E-01
3R_14539824_SNP T C 0.1071 21 175 0.9662 9.6560683624046939E-01
3R_14539890_SNP A G 0.1842 35 155 0.2329 2.2787205261728893E-01
3R_14539929_SNP G A 0.2554 47 137 0.7229 7.5082798494988701E-01
3R_14539968_SNP G C 0.2684 51 139 0.417 4.1098483393728458E-01
3R_14539986_SNP C T 0.09278 18 176 0.9588 9.5795169897587085E-01
3R_14540118_SNP C T 0.25 46 138 0.5575 5.9276246372842456E-01
3R_14540142_SNP A C 0.1613 30 156 0.212 2.0487119490817862E-01
3R_14540205_SNP G A 0.3977 68 103 0.3998 3.8279086399273987E-01
3R_14540235_SNP T C 0.05128 10 185 0.329 3.2220171004064690E-01
3R_14540321_SNP A C 0.1978 36 146 0.1539 1.4775692201019530E-01
3R_14540325_SNP A G 0.1164 22 167 0.4806 4.7295253715123775E-01
3R_14540537_SNP G A 0.08947 17 173 0.3793 4.3166360140997484E-01
3R_14540568_SNP A G 0.4815 91 98 0.3353 3.2935908409335724E-01
3R_14540572_SNP G A 0.4842 92 98 0.3566 3.5164429990399426E-01
3R_14540575_SNP C T 0.492 92 95 0.3886 3.8049836751854504E-01
3R_14540578_SNP A C 0.4811 89 96 0.3742 3.6557658582842922E-01
3R_14540579_SNP A G 0.492 92 95 0.4081 4.0225980759746072E-01
3R_14540584_SNP C A 0.4807 87 94 0.3136 3.0147180034099108E-01
3R_14540586_SNP A T 0.4919 91 94 0.319 3.0981382883484376E-01
3R_14540596_SNP A G 0.2324 43 142 0.7911 8.1307238702195017E-01
3R_14540598_SNP C A 0.1087 20 164 0.9186 9.2713795457792214E-01
3R_14540601_SNP A C 0.1026 20 175 0.8263 8.2341859134236883E-01
3R_14540618_SNP A C 0.08629 17 180 0.305 2.9945375239932082E-01
3R_14540621_SNP A T 0.352 63 116 0.4192 4.6511273096699279E-01
3R_14540623_SNP A C 0.07692 15 180 0.5158 5.0963614926549750E-01
3R_14540629_SNP T A 0.1854 33 145 0.7021 7.2933337253008446E-01
3R_14540650_SNP T C 0.1164 22 167 0.4599 4.5395663593218849E-01
3R_14540667_SNP T C 0.4859 86 91 0.7624 7.8201347329955151E-01
3R_14540683_SNP T A 0.3646 66 115 0.3886 4.3755956137195340E-01
3R_14540690_SNP T C 0.3575 64 115 0.3195 3.6806649546016312E-01
3R_14540691_SNP A T 0.3681 67 115 0.3737 4.2434713316256956E-01
3R_14540697_SNP A C 0.3652 65 113 0.4668 5.1926947384107769E-01
3R_14540701_SNP C A 0.1211 23 167 0.4599 4.5388829636018613E-01
3R_14540715_DEL C CCATATACCAATAACATT 0.2513 47 140 0.4589 4.5275790214694112E-01
3R_14540778_SNP A C 0.2579 49 141 0.4851 4.7967190244849722E-01
3R_14540806_SNP T G 0.1117 22 175 0.8627 8.6076178272820247E-01
3R_14540810_INS CTGGAAAAGCGAAAA T 0.1176 22 165 0.924 9.2252253896586600E-01
3R_14540821_SNP C A 0.4593 79 93 0.4699 5.1289930982578791E-01
3R_14540824_INS TATATTCCACTAACCA T 0.1302 25 167 0.3525 3.4761026867054567E-01
3R_14540839_SNP A C 0.1875 36 156 0.9512 9.5147536711566350E-01
3R_14540927_SNP G A 0.1347 26 167 0.338 3.3431586899577281E-01
3R_14541014_SNP G A 0.3172 59 127 0.1327 1.2428275009750755E-01
3R_14541079_SNP C T 0.2732 50 133 0.5073 5.4975689005902195E-01
3R_14541179_SNP A G 0.1875 36 156 0.7919 7.9028251359861712E-01
3R_14541261_DEL TC T 0.2568 47 136 0.8753 8.9010041479828439E-01
3R_14541307_SNP T C 0.3799 68 111 0.8439 8.6058594437090308E-01
3R_14541313_SNP A T 0.06091 12 185 0.4515 4.4629683437183953E-01
3R_14541368_SNP A G 0.3764 67 111 0.5944 6.3084776833007083E-01
3R_14541485_SNP T C 0.1099 20 162 0.8966 9.0642105575884402E-01
3R_14541532_SNP A G 0.3757 68 113 0.7296 7.5459852707869557E-01
3R_14541585_SNP T A 0.1551 29 158 0.1549 1.4637989224182402E-01
3R_14541675_SNP T C 0.4561 78 93 0.7616 7.5622939509978182E-01
3R_14541684_SNP T C 0.483 85 91 0.5594 5.4933169375426205E-01
3R_14541722_SNP T G 0.2022 37 146 0.4418 5.0060119593993058E-01
3R_14541784_SNP A C 0.07895 15 175 0.1658 1.6303632526333778E-01
3R_14541805_SNP T A 0.06122 12 184 0.8224 8.2165597814549018E-01
3R_14541817_SNP G T 0.2287 43 145 0.9261 9.2531438885460837E-01
3R_14541838_SNP G A 0.2299 43 144 0.8444 8.4093870902505030E-01
3R_14542000_SNP T A 0.2912 53 129 0.3384 3.8487737466342020E-01
3R_14542073_SNP G A 0.4134 74 105 0.3697 4.1955149443562390E-01
3R_14542081_DEL A ATTAATGT 0.2189 37 132 0.1455 1.9338797982862199E-01
3R_14542118_SNP A T 0.1467 27 157 0.6637 6.5224042391572512E-01
3R_14542130_SNP A T 0.07182 13 168 0.5324 5.7696078459463784E-01
3R_14542175_SNP C T 0.2202 37 131 0.3803 4.3108730700285747E-01
3R_14542268_SNP G A 0.2395 40 127 0.2618 3.0744908159863094E-01
3R_14542275_SNP A C 0.2378 39 125 0.3462 3.9492505485359408E-01
3R_14542277_SNP G C 0.2375 38 122 0.5816 6.1911690391850227E-01
3R_14542499_SNP A G 0.2108 35 131 0.7254 7.5839226871103205E-01
3R_14542507_SNP T A 0.1 17 153 0.8067 8.0359982967852184E-01
3R_14542510_INS TTTAT T 0.1863 30 131 0.687 7.2211168001073411E-01
3R_14542650_SNP G T 0.1221 21 151 0.3907 3.7170256961588455E-01
3R_14542795_SNP A T 0.2938 47 113 0.5282 5.6580592797804174E-01
3R_14542806_INS TT T 0.05405 10 175 0.4124 4.0900996717125238E-01
3R_14542855_SNP G A 0.2356 41 133 0.2501 2.8758130764943846E-01
3R_14542856_SNP T A 0.24 42 133 0.2341 2.7254082611216002E-01
3R_14542912_SNP A G 0.05051 10 188 0.5331 5.3555013643938976E-01
3R_14543027_SNP A G 0.386 66 105 0.02071 3.5342652982990032E-02
3R_14543069_SNP T C 0.05051 10 188 0.5321 5.3440565766497650E-01
3R_14543184_SNP C T 0.3095 52 116 0.2116 2.4593864102093399E-01
3R_14543188_DEL T TAATTATAAATAT 0.07527 14 172 0.5483 5.4105982015742837E-01
3R_14543239_SNP A C 0.06736 13 180 0.3461 3.3649515260932938E-01
3R_14543425_SNP A T 0.2012 34 135 0.2772 3.2406581941116874E-01
3R_14543515_SNP T C 0.1283 24 163 0.3263 3.1899683732365458E-01
3R_14543516_SNP C T 0.1237 23 163 0.2987 2.9019304424356529E-01
3R_14543552_SNP C T 0.2544 43 126 0.3146 3.6971221267612220E-01
3R_14543597_DEL T TTCGTAAGTGAAGT 0.2367 40 129 0.6108 6.6825689001077226E-01
3R_14543614_SNP A C 0.2616 45 127 0.6835 7.1503500359979455E-01
3R_14543623_SNP T G 0.4251 71 96 0.6161 6.5374465628431078E-01
3R_14543634_SNP G A 0.3176 54 116 0.2812 2.6387300811053382E-01
3R_14543660_SNP A G 0.3837 66 106 0.1753 2.2131416069119758E-01
3R_14543729_SNP C G 0.1087 20 164 0.9414 9.4719328995963437E-01
3R_14543761_SNP A C 0.06218 12 181 0.1939 1.9075216496110470E-01
3R_14543827_SNP A G 0.2831 47 119 0.2421 3.0003068612173867E-01
3R_14543860_DEL A AGCAAAT 0.2573 44 127 0.6607 7.2011536909540685E-01
3R_14544100_DEL A AAC 0.3905 66 103 0.3607 3.7217120445554219E-01
3R_14544177_SNP C A 0.4511 83 101 0.658 6.4801847358824038E-01
3R_14544197_SNP G T 0.1414 27 164 0.8268 8.2709070307459231E-01
3R_14544221_SNP A T 0.0603 12 187 0.6032 6.0025328851903681E-01
3R_14544269_SNP C G 0.1122 22 174 0.8998 8.9827362607361483E-01
3R_14544537_SNP T C 0.2652 48 133 0.8285 8.4552202961951906E-01
3R_14544681_SNP C T 0.06122 12 184 0.2634 2.5901831915162632E-01
3R_14544821_SNP A G 0.1204 23 168 0.5842 5.7996725080274447E-01
3R_14544834_SNP C A 0.2258 42 144 0.8814 8.8036180941934261E-01
3R_14544873_SNP G C 0.1719 33 159 0.9313 9.3042639806887528E-01
3R_14544922_SNP G A 0.05729 11 181 0.9614 9.6128926773358914E-01
3R_14545008_SNP A G 0.07 14 186 0.4873 4.8455009236250923E-01
3R_14545090_SNP A T 0.1192 23 170 0.3593 3.5119975323236163E-01
3R_14545117_SNP A T 0.1158 22 168 0.2851 2.7827445273154394E-01
3R_14545174_SNP C T 0.06061 12 186 0.1841 1.8079966917138601E-01
3R_14545323_SNP T A 0.3098 57 127 0.4137 4.7576327180923039E-01
3R_14545376_SNP G C 0.08 16 184 0.3955 3.9254998583587430E-01
3R_14545380_SNP A G 0.07107 14 183 0.8474 8.4525823993247395E-01
3R_14545442_DEL C CC 0.1061 19 160 0.4819 5.3771563294049085E-01
3R_14545476_SNP A G 0.2513 48 143 0.6542 6.5459042481783958E-01
3R_14545508_SNP C T 0.1421 26 157 0.6836 6.7743006005690920E-01
3R_14545624_SNP C T 0.3386 64 125 0.1245 1.1688851379937937E-01
3R_14545627_SNP T G 0.3404 64 124 0.1259 1.1808228807318422E-01
3R_14545694_SNP A T 0.3016 57 132 0.3337 3.3095517607457303E-01
3R_14545745_SNP A G 0.4324 80 105 0.4389 4.8981076635259502E-01
3R_14545752_SNP C G 0.2995 56 131 0.4112 4.0437937022417558E-01
3R_14545804_SNP G A 0.3297 61 124 0.1503 1.9843863324518285E-01
3R_14545888_SNP A G 0.2967 54 128 0.377 3.7341796955385109E-01
3R_14546084_DEL C CTGACAGGCGGCGTAAGTTGCCCGTCGTTGGTGCTTGCTTCGTC 0.08163 16 180 0.4905 4.8761384092782389E-01
3R_14546104_SNP G C 0.1453 25 147 0.402 4.1225652891587250E-01
3R_14546118_SNP T A 0.4268 70 94 0.4591 5.3225149845349462E-01
3R_14546139_INS TT T 0.08065 15 171 0.6396 6.3068664554589837E-01
3R_14546160_SNP C T 0.3957 74 113 0.7008 6.9553505565529972E-01
3R_14546183_SNP C G 0.07653 15 181 0.5411 5.3600092558900503E-01
3R_14546347_SNP T A 0.2646 50 139 0.2482 3.0531052047506135E-01
3R_14546460_SNP G C 0.3646 70 122 0.1501 2.0047771837959716E-01
3R_14546462_SNP A T 0.1075 20 166 0.4105 4.6582981651603350E-01
3R_14546477_SNP T A 0.3545 67 122 0.3895 4.4751307284417108E-01
3R_14546479_SNP A G 0.1152 22 169 0.3938 4.4576848141864545E-01
3R_14546500_SNP G T 0.2 37 148 0.2009 2.0256943011818651E-01
3R_14546681_SNP A G 0.3646 70 122 0.1705 2.2031653799618434E-01
3R_14546745_INS TAG T 0.3854 74 118 0.07971 1.2086661608441795E-01
3R_14546786_SNP A T 0.246 46 141 0.3085 3.0524690398865617E-01
3R_14546811_DEL CAAAGTTTATGATTATTATA TATGATTTTTGCATCTAGTTCTGGAACTTGCCCCATCAACATTCAATTCATTTTCATTAGGGAGGCTCATTTTGTGTTTTCCTAGTCCTGGTCAGCGGAAAACT 0.2283 42 142 0.3112 3.0281363055780564E-01
3R_14546924_SNP A G 0.3242 59 123 0.6435 6.7852847074825839E-01
3R_14546939_SNP T C 0.09184 18 178 0.6039 6.0167061578548731E-01
3R_14546977_DEL T AAG 0.2295 42 141 0.2141 2.2520132671620341E-01
3R_14547073_SNP A C 0.06186 12 182 0.07464 1.0840153025260024E-01
3R_14547161_SNP G A 0.05076 10 187 0.1587 1.5466056723596233E-01
3R_14547178_SNP C A 0.2826 52 132 0.352 4.0489177250991826E-01
3R_14547386_SNP T C 0.2796 52 134 0.3537 4.0839712527830174E-01
3R_14547394_SNP T C 0.2151 40 146 0.3507 3.4461827086206009E-01
3R_14547448_SNP T C 0.1613 30 156 0.9081 9.0710190318833672E-01
3R_14547466_SNP A C 0.388 71 112 0.2289 2.8998296360855769E-01
3R_14547525_SNP C T 0.4645 85 98 0.9175 9.1573912963911175E-01
3R_14547574_SNP A T 0.4457 82 102 0.3712 4.2643905695718587E-01
3R_14547657_SNP T G 0.07 14 186 0.3003 2.9727995895081305E-01
3R_14547669_SNP A G 0.07772 15 178 0.6034 5.9927426795212280E-01
3R_14547679_SNP C A 0.06417 12 175 0.6729 7.0521217055692986E-01
3R_14547684_SNP A T 0.06417 12 175 0.6729 7.0521217055692986E-01
3R_14547690_SNP G A 0.08718 17 178 0.9926 9.9255511383449824E-01
3R_14547694_SNP A G 0.09645 19 178 0.7796 7.7750315200637354E-01
3R_14547713_SNP C T 0.1667 31 155 0.7149 7.4445891413551757E-01
3R_14547798_SNP A G 0.3351 62 123 0.3869 3.7559193872341512E-01
3R_14547833_SNP G A 0.1915 36 152 0.5871 5.8023213264726192E-01
3R_14547916_SNP T G 0.1344 25 161 0.7654 7.8875576955945248E-01
3R_14547928_DEL A AACTCATCACTAGGCA 0.3966 69 105 0.838 8.6023345110206184E-01
3R_14547967_SNP T C 0.09278 18 176 0.6441 6.4033260916207091E-01
3R_14548068_SNP A G 0.09794 19 175 0.3649 3.5514388325418866E-01
3R_14548138_SNP G A 0.0625 12 180 0.8821 8.8015954051813117E-01
3R_14548213_SNP A G 0.05376 10 176 0.2549 3.0688526412601758E-01
3R_14548351_SNP G A 0.4262 78 105 0.08932 8.9130409777554709E-02
3R_14548372_SNP T G 0.09 18 182 0.673 6.7103814641567294E-01
3R_14548373_SNP T A 0.08543 17 182 0.3823 3.8242964283073166E-01
3R_14548377_SNP A T 0.09 18 182 0.673 6.7103814641567294E-01
3R_14548402_SNP C T 0.4389 79 101 0.221 2.1811443011766851E-01
3R_14548406_SNP A G 0.427 79 106 0.158 1.5248649222980204E-01
3R_14548431_SNP G A 0.1 20 180 0.4528 4.4992997403367319E-01
3R_14548432_SNP C T 0.09548 19 180 0.2145 2.1569999092062497E-01
3R_14548439_SNP A C 0.09548 19 180 0.4666 4.6285587208744339E-01
3R_14548468_SNP C G 0.462 85 99 0.1601 1.6130220476426760E-01
3R_14548481_SNP T C 0.4611 83 97 0.1651 1.6254066547415469E-01
3R_14548501_SNP G T 0.117 22 166 0.5378 5.8051178070345977E-01
3R_14548506_SNP G A 0.4751 86 95 0.1385 1.3958399483089134E-01
3R_14548507_SNP A C 0.4731 88 98 0.14 1.4019015181833261E-01
3R_14548535_DEL A ATTTCTC 0.08629 17 180 0.6699 6.6850694570802505E-01
3R_14548547_SNP T A 0.1684 33 163 0.4452 4.4011937478739260E-01
3R_14548548_INS TCA T 0.1726 34 163 0.6092 6.0449985073683921E-01
3R_14548567_SNP C T 0.1968 37 151 0.7002 6.9560258537283004E-01
3R_14548579_SNP A C 0.2105 40 150 0.88 8.8074095364996507E-01
3R_14548625_INS ATTAAACTGGTATAACT A 0.1947 37 153 0.9942 9.9407770711256493E-01
3R_14548664_SNP C T 0.1935 36 150 0.935 9.3360525644976411E-01
3R_14548677_SNP C T 0.1722 31 149 0.9596 9.5896054248466611E-01
3R_14548701_INS ACATA G 0.2 37 148 0.7755 7.7168623228917299E-01
3R_14548704_SNP C T 0.3034 54 124 0.1182 1.1007755744799130E-01
3R_14548713_SNP C T 0.1957 36 148 0.673 6.6936749331120771E-01
3R_14548725_SNP T A 0.2011 38 151 0.8692 8.6816820352834756E-01
3R_14548728_SNP T A 0.1774 33 153 0.6332 6.3042627747049584E-01
3R_14548730_SNP T A 0.173 32 153 0.849 8.4877325612710430E-01
3R_14548738_SNP A T 0.1676 31 154 0.7032 7.0045638239390506E-01
3R_14548739_SNP A G 0.1676 31 154 0.7117 7.0891161337021269E-01
3R_14548755_SNP T A 0.1711 32 155 0.4507 4.4518588434072148E-01
3R_14548763_SNP A T 0.1622 30 155 0.602 5.9470376930472146E-01
3R_14548768_SNP C A 0.1755 33 155 0.5726 5.6763086922969164E-01
3R_14548769_SNP T A 0.1711 32 155 0.8102 8.0950126517504883E-01
3R_14548780_SNP G C 0.2903 54 132 0.1079 1.0630965095425193E-01
3R_14548782_SNP G T 0.1608 32 167 0.6696 6.6959848014332224E-01
3R_14548808_SNP A T 0.1531 30 166 0.3992 3.9183308133594175E-01
3R_14548811_SNP G A 0.3073 59 133 0.1326 1.2787873174030950E-01
3R_14548843_SNP C T 0.2751 52 137 0.06713 6.1686273411741863E-02
3R_14548888_SNP A G 0.4468 84 104 0.04675 4.2860038607735275E-02
3R_14548892_DEL A AATCT 0.1958 37 152 0.1444 1.4034691169162983E-01
3R_14548928_SNP A G 0.1515 30 168 0.6371 6.3462157840166178E-01
3R_14548941_SNP T C 0.1958 37 152 0.03284 3.0033424813870706E-02
3R_14548943_SNP A G 0.2 38 152 0.04036 3.7534353316321559E-02
3R_14548985_SNP G C 0.1392 27 167 0.8663 8.6533607396021650E-01
3R_14549011_SNP T G 0.2063 39 150 0.5658 5.6585665632747328E-01
3R_14549022_SNP A T 0.4946 91 93 0.3001 2.9182196520532766E-01
3R_14549030_SNP T G 0.2386 47 150 0.4103 4.0720850988908397E-01
3R_14549034_SNP T G 0.06667 13 182 0.1282 1.7201673285312014E-01
3R_14549124_SNP A G 0.224 41 142 0.05835 6.4816560270988754E-02
3R_14549147_DEL C CAAGAACAGC 0.0567 11 183 0.2374 2.3113957621244419E-01
3R_14549150_SNP T G 0.4405 74 94 0.2916 3.5299469087915081E-01
3R_14549151_SNP G A 0.4438 75 94 0.1408 1.3559919813911681E-01
3R_14549182_DEL G GCCAGAAG 0.4817 79 85 0.1184 1.0329816403476244E-01
3R_14549239_SNP T G 0.1852 35 154 0.2913 3.4252326866623639E-01
3R_14549320_SNP T C 0.4064 76 111 0.7447 7.4213724229577449E-01
3R_14549341_SNP T G 0.05789 11 179 0.7539 7.8178317045720236E-01
3R_14549342_SNP T C 0.05319 10 178 0.6118 6.5275274443797304E-01
3R_14549453_SNP T G 0.4973 91 92 0.658 6.5141064006808214E-01
3R_14549466_INS AGA A 0.4767 82 90 0.9532 9.5793875443525733E-01
3R_14549601_SNP A G 0.1739 32 152 0.3764 3.7186303896206374E-01
3R_14549603_SNP C G 0.1094 21 171 0.1825 2.2914544784041579E-01
3R_14549682_SNP A G 0.07538 15 184 0.2648 2.6086072657771020E-01
3R_14549947_SNP T C 0.1077 21 174 0.8465 8.4472557408228122E-01
3R_14549987_SNP A G 0.4475 81 100 0.772 7.7738736688447962E-01
3R_14550052_SNP T C 0.4046 70 103 0.5215 5.2018613230953337E-01
3R_14550068_SNP T G 0.4205 74 102 0.9486 9.4940247980621084E-01
3R_14550199_SNP A G 0.08081 16 182 0.3397 3.3690743579188243E-01
3R_14550263_SNP A C 0.05464 10 173 0.05039 7.8066983063941275E-02
3R_14550293_SNP T G 0.1818 34 153 0.5679 5.6076685327885967E-01
3R_14550325_SNP T C 0.2604 50 142 0.5104 5.0005558119590043E-01
3R_14550388_SNP A T 0.4481 82 101 0.5225 5.6371511331538815E-01
3R_14550490_SNP C T 0.4362 82 106 0.5176 5.1252596705039610E-01
3R_14550544_DEL A AAAT 0.06186 12 182 0.6384 6.7843890940212670E-01
3R_14550676_SNP C A 0.1047 20 171 0.9631 9.6254831979480804E-01
3R_14550822_SNP T C 0.4301 80 106 0.8518 8.5077975090408264E-01
3R_14550841_SNP T C 0.4247 79 107 0.8448 8.4173928979432244E-01
3R_14550844_SNP T C 0.1036 20 173 0.8587 8.5732611050026297E-01
3R_14550905_SNP T C 0.3804 70 114 0.6152 6.4916030211255515E-01
3R_14550932_SNP T G 0.1173 21 158 0.9655 9.6884481151079238E-01
3R_14551088_INS ACA A 0.392 69 107 0.3248 3.7551171102765579E-01
3R_14551095_SNP G T 0.419 75 104 0.3411 3.2759336078165169E-01
3R_14551099_SNP T A 0.3889 70 110 0.2816 2.6476092351508596E-01
3R_14551130_SNP A C 0.07538 15 184 0.263 2.5880539509411904E-01
3R_14551199_SNP A T 0.4833 87 93 0.9133 9.2152188083664122E-01
3R_14551215_INS AA A 0.4804 86 93 0.618 6.5130529281349892E-01
3R_14551253_SNP T G 0.4674 86 98 0.4085 4.5917422251906803E-01
3R_14551256_DEL T CGC 0.4624 86 100 0.5101 5.5149620415402401E-01
3R_14551332_SNP G A 0.07143 13 169 0.2387 2.8583382667534873E-01
3R_14551417_SNP T G 0.1593 29 153 0.2475 2.5845036343668082E-01
3R_14551418_SNP T G 0.1749 32 151 0.758 7.5323184745727301E-01
3R_14551427_SNP C G 0.1099 21 170 0.3973 3.8616009454963240E-01
3R_14551505_SNP A G 0.232 42 139 0.4686 5.1591519194447399E-01
3R_14551514_SNP T G 0.09474 18 172 0.2716 2.5915899431716494E-01
3R_14551731_SNP A T 0.1571 30 161 0.7649 7.6296886841545475E-01
3R_14551765_SNP T C 0.1087 20 164 0.07545 1.0955999508243719E-01
3R_14551887_SNP A G 0.3652 65 113 0.9962 9.9680516675425390E-01
3R_14552022_SNP T G 0.2 38 152 0.4079 4.5606770906187111E-01
3R_14552025_DEL T TAT 0.1784 33 152 0.8916 9.0460391059721068E-01
3R_14552093_SNP T G 0.3169 58 125 0.9569 9.6342700591669383E-01
3R_14552114_SNP G A 0.2674 50 137 0.8423 8.4049791704640331E-01
3R_14552210_SNP T C 0.07576 15 183 0.4988 4.9518858320726733E-01
3R_14552251_SNP A G 0.1784 33 152 0.6962 7.2562077528249735E-01
3R_14552254_SNP C T 0.492 92 95 0.3521 3.4152008406755985E-01
3R_14552293_SNP A C 0.05759 11 180 0.7972 8.1702530068278301E-01
3R_14552455_SNP C T 0.09896 19 173 0.8707 8.6971918360138900E-01
3R_14552599_SNP T C 0.114 22 171 0.3946 3.8574567165993245E-01
3R_14552642_MNP TAA GTT 0.08081 16 182 0.537 5.3272122049876303E-01
3R_14552648_INS TTATATAAGGTAT T 0.07614 15 182 0.4697 4.6402817151592934E-01
3R_14552756_SNP T A 0.1381 25 156 0.9712 9.7405547945933801E-01
3R_14552827_INS GGTTTATAC G 0.07107 14 183 0.4465 4.4069595781616122E-01
3R_14552847_SNP G A 0.3202 57 121 0.8535 8.6771006962366304E-01
3R_14552860_SNP A C 0.07071 14 184 0.2724 2.6892908165995566E-01
3R_14552869_SNP A T 0.1596 30 158 0.7656 7.6010377336698820E-01
3R_14552871_SNP A G 0.05978 11 173 0.1658 2.1273601968431743E-01
3R_14552878_SNP C T 0.3389 61 119 0.714 7.4343591695139200E-01
3R_14552881_SNP A C 0.1649 31 157 0.75 7.4598381790764756E-01
3R_14552882_INS GTAAGTAAT G 0.164 31 158 0.7383 7.3467807930505113E-01
3R_14552923_SNP A T 0.2514 46 137 0.7382 7.6655870094776224E-01
3R_14552934_SNP A G 0.2581 48 138 0.587 6.2808361250309397E-01
3R_14553063_INS TTTAAGAGCGGAGTACACTAAT T 0.12 21 154 0.6902 7.1819619274441360E-01
3R_14553064_INS ATGAGCGGAGTACACTAATA A 0.1779 29 134 0.7882 7.8753327456824662E-01
3R_14553131_SNP C T 0.1053 20 170 0.7878 7.8305710222694502E-01
3R_14553168_SNP A C 0.3351 63 125 0.6526 6.4864707112512154E-01
3R_14553211_SNP T C 0.4231 77 105 0.5196 5.6294565976161692E-01
3R_14553363_SNP G A 0.07071 14 184 0.1748 1.7072261920892817E-01
3R_14553378_SNP A G 0.2447 46 142 0.8057 8.0240450886921466E-01
3R_14553509_SNP T C 0.3873 67 106 0.08984 1.3726494067041284E-01
3R_14553611_SNP G A 0.4237 75 102 0.02445 4.4250182925995141E-02
3R_14553616_SNP T C 0.1223 23 165 0.574 5.6514138518176971E-01
3R_14553665_SNP T C 0.3143 55 120 0.2073 2.0304242029155295E-01
3R_14553763_SNP T G 0.09375 18 174 0.7143 7.0991723351059655E-01
3R_14553884_SNP T G 0.07143 14 182 0.7261 7.2255518617184267E-01
3R_14553908_SNP A G 0.1064 20 168 0.03923 6.3847351991901724E-02
3R_14553971_SNP G A 0.1316 25 165 0.879 8.7646529861147737E-01
3R_14554071_SNP A G 0.4787 90 98 0.2172 2.1124569350463496E-01
3R_14554089_SNP A G 0.3529 66 121 0.324 3.2694860946084281E-01
3R_14554446_SNP T C 0.1633 32 164 0.2403 2.3521562994276479E-01
3R_14554690_SNP A G 0.2649 49 136 0.2899 3.3330023350902271E-01
3R_14554714_SNP G A 0.3722 67 113 0.2991 3.5124888351276706E-01
3R_14554738_SNP T G 0.133 25 163 0.8577 8.5460122966237440E-01
3R_14554807_SNP A G 0.2865 53 132 0.7405 7.3959326527718705E-01
3R_14554906_SNP A G 0.1399 27 166 0.6703 6.6444304240067320E-01
3R_14554999_SNP A G 0.4483 78 96 0.633 6.6885705588991207E-01
3R_14555011_SNP A G 0.1146 22 170 0.0158 2.9942598830042449E-02
3R_14555111_SNP T C 0.427 76 102 0.8897 9.0581482949627878E-01
3R_14555200_SNP C T 0.2595 48 137 0.2043 1.9334398411886922E-01
3R_14555227_SNP A G 0.2021 38 150 0.6625 6.5274664612087174E-01
3R_14555233_SNP C T 0.4556 82 98 0.5264 5.7200425771192731E-01
3R_14555260_SNP G C 0.1526 29 161 0.4129 4.6466949563644111E-01
3R_14555276_SNP T C 0.1658 32 161 0.6016 6.3848499340472853E-01
3R_14555299_SNP T A 0.2053 39 151 0.5873 5.7733344980334822E-01
3R_14555307_SNP T A 0.25 47 141 0.1238 1.1413012621160101E-01
3R_14555308_SNP T A 0.2021 38 150 0.6168 6.0590372209302334E-01
3R_14555312_SNP A T 0.08649 16 169 0.4766 4.7420696341831692E-01
3R_14555317_SNP T A 0.1487 29 166 0.9569 9.5682644840164821E-01
3R_14555435_SNP A G 0.05076 10 187 0.802 8.0054821660873832E-01
3R_14555474_SNP T C 0.08081 16 182 0.9939 9.9390185422964250E-01
3R_14555493_SNP T C 0.1257 24 167 0.4287 4.7857877951691918E-01
3R_14555654_SNP A G 0.3533 65 119 0.352 3.3717690708049286E-01
3R_14555660_SNP A C 0.2682 48 131 0.6886 7.1436732478390497E-01
3R_14555682_SNP T C 0.2865 53 132 0.9867 9.8799579659850356E-01
3R_14555752_SNP T C 0.06736 13 180 0.1888 2.3684305499720915E-01
3R_14555757_SNP T C 0.2857 54 135 0.6248 6.1828816992301627E-01
3R_14555781_SNP T A 0.2973 55 130 0.8026 7.9798984685185936E-01
3R_14555782_SNP T C 0.2979 56 132 0.7022 6.9610707369945368E-01
3R_14555783_DEL AA A 0.2979 56 132 0.7022 6.9610707369945368E-01
3R_14555789_DEL TTAATCTGTCGGTTTCATCGT T 0.2979 56 132 0.7022 6.9610707369945368E-01
3R_14555820_DEL TTC T 0.2849 53 133 0.5981 5.9074069847102373E-01
3R_14555834_SNP C T 0.2762 50 131 0.9744 9.7709415924901877E-01
3R_14555903_SNP A G 0.4837 89 95 0.724 7.1687734636684741E-01
3R_14556005_SNP A C 0.1753 34 160 0.3661 3.5992376909058155E-01
3R_14556006_SNP C T 0.1658 32 161 0.9303 9.3281392960397891E-01
3R_14556007_SNP T G 0.2593 49 140 0.1017 9.3335253523670336E-02
3R_14556013_SNP C A 0.1701 33 161 0.3457 3.3960851232393774E-01
3R_14556016_SNP A G 0.1813 35 158 0.7443 7.4995737157962894E-01
3R_14556030_SNP T C 0.1658 32 161 0.5843 5.8288262161971682E-01
3R_14556032_SNP T C 0.1658 32 161 0.423 4.1761542959768705E-01
3R_14556033_DEL C CG 0.1701 33 161 0.741 7.4769960880591491E-01
3R_14556040_SNP C A 0.1795 35 160 0.414 4.1070909569600844E-01
3R_14556059_SNP G T 0.2366 44 142 0.6263 6.2799790137208200E-01
3R_14556170_SNP A C 0.2398 47 149 0.8733 8.7297130224873787E-01
3R_14556254_SNP C T 0.1726 34 163 0.6047 6.0194299399878248E-01
3R_14556273_DEL A AA 0.1319 24 158 0.4854 4.8172768078023720E-01
3R_14556298_SNP C A 0.07071 14 184 0.4531 4.5359438037757538E-01
3R_14556323_SNP C T 0.05051 10 188 0.7126 7.1042962260581510E-01
3R_14556353_SNP A C 0.1809 34 154 0.1098 1.0335494646454280E-01
3R_14556386_SNP A T 0.288 53 131 0.2028 1.9769343343983103E-01
3R_14556403_SNP A G 0.3859 71 113 0.7597 7.5597689182172512E-01
3R_14556404_SNP C T 0.2717 50 134 0.5235 5.0988615717871477E-01
3R_14556412_SNP A T 0.4235 72 98 0.9317 9.2916530424595045E-01
3R_14556417_SNP A G 0.4719 84 94 0.8612 8.5795992975549429E-01
3R_14556423_SNP C T 0.4728 87 97 0.797 7.9510815107443655E-01
3R_14556430_SNP A C 0.4674 86 98 0.7214 7.1798417368993017E-01
3R_14556435_SNP A C 0.388 71 112 0.9452 9.4665335990489929E-01
3R_14556440_SNP A T 0.2873 52 129 0.2513 2.4394993893444761E-01
3R_14556445_SNP A C 0.1809 34 154 0.1038 9.7505034891680942E-02
3R_14556463_SNP A T 0.07538 15 184 0.256 2.5216473459201583E-01
3R_14556493_SNP G A 0.1827 36 161 0.5329 5.2967596097101954E-01
3R_14556535_SNP T A 0.07254 14 179 0.1078 1.4767897370366623E-01
3R_14556658_SNP C G 0.3947 75 115 0.6362 6.3470804680719251E-01
3R_14556726_SNP C A 0.2865 53 132 0.263 2.5474740009971142E-01
3R_14556797_SNP G A 0.1917 37 156 0.9078 9.0674218935815831E-01
3R_14556816_INS GG G 0.1154 21 161 0.3539 3.5195844051778613E-01
3R_14556826_SNP C G 0.2935 54 130 0.6697 6.6208695864138167E-01
3R_14556875_SNP G A 0.2888 54 133 0.8752 8.7236502379838887E-01
3R_14556889_SNP A T 0.4481 82 101 0.392 3.8577539381329717E-01
3R_14556932_SNP G A 0.427 76 102 0.4791 4.7424482594459982E-01
3R_14556957_SNP C T 0.06771 13 179 0.2081 2.5969686872535702E-01
3R_14557053_SNP C T 0.1452 27 159 0.7196 7.5224355368087925E-01
3R_14557139_DEL T TAT 0.1011 19 169 0.321 3.7070671049027915E-01
3R_14557141_SNP C T 0.07975 13 150 0.3242 3.6716519874007858E-01
3R_14557146_DEL C CT 0.2164 37 134 0.3744 4.3010481414875124E-01
3R_14557301_SNP T C 0.1459 27 158 0.6239 6.6645468723518042E-01
3R_14557482_SNP A G 0.1908 33 140 0.4973 4.7793327190043922E-01
3R_14557486_SNP T A 0.3669 62 107 0.9888 9.8835144143044362E-01
3R_14557583_INS CC C 0.426 72 97 0.4862 4.7506858440292010E-01
3R_14557688_SNP T C 0.139 26 161 0.556 5.9644685344043924E-01
3R_14557691_SNP A C 0.3128 56 123 0.4043 3.8901948298308320E-01
3R_14557859_SNP G C 0.08122 16 181 0.5588 5.6155740571655788E-01
3R_14557966_SNP C T 0.09896 19 173 0.6409 6.3305218547792019E-01
3R_14558031_SNP A C 0.08247 16 178 0.1496 1.9645608502262479E-01
3R_14558080_SNP C T 0.07772 15 178 0.1067 1.4592946498033199E-01
3R_14558082_SNP T C 0.07107 14 183 0.5836 5.8051527853880436E-01
3R_14558146_SNP A C 0.09326 18 175 0.4016 4.5176938012547574E-01
3R_14558533_SNP C T 0.2275 43 146 0.1284 1.3169258586738886E-01
3R_14558545_SNP C G 0.2912 53 129 0.08139 7.9992730026595918E-02
3R_14558585_SNP C A 0.4581 82 97 0.666 6.6270224758287488E-01
3R_14558602_SNP A G 0.3483 62 116 0.3807 3.7448655548708409E-01
3R_14558650_SNP A T 0.4675 79 90 0.644 6.3135164691184464E-01
3R_14558796_SNP A G 0.05528 11 188 0.2872 2.8403144393397528E-01
3R_14558803_SNP G T 0.1481 28 161 0.6597 6.5687089683846156E-01
3R_14558818_SNP C G 0.2849 51 128 0.8758 8.8897053341083354E-01
3R_14558966_INS AA A 0.1656 27 136 0.3642 3.4495605335395352E-01
3R_14558995_SNP A T 0.3842 68 109 0.794 8.1326496461286990E-01
3R_14559063_SNP G A 0.0829 16 177 0.3697 4.2212705569825293E-01
3R_14559096_SNP T G 0.3652 65 113 0.1874 2.3183144215218121E-01
3R_14559205_SNP A G 0.3743 67 112 0.5918 6.2581407957723290E-01
3R_14559283_SNP A C 0.1667 30 150 0.8563 8.7124076422406527E-01
3R_14559422_SNP A C 0.0765 14 169 0.199 2.5858247151168468E-01
3R_14559551_SNP C G 0.09091 18 180 0.3865 3.8215572197399339E-01
3R_14559569_SNP A C 0.1383 26 162 0.3335 3.3708250898330683E-01
3R_14559593_SNP G T 0.101 20 178 0.1976 1.9334878445029713E-01
3R_14559611_SNP G A 0.3898 69 108 0.666 6.9405864086064040E-01
3R_14559827_SNP A G 0.3483 62 116 0.5912 6.2685743182376319E-01
3R_14559869_SNP C T 0.2941 55 132 0.9488 9.4855198269987173E-01
3R_14559896_SNP G A 0.2967 54 128 0.9831 9.8290831965110037E-01
3R_14559911_SNP A G 0.1186 23 171 0.528 5.2536092896078213E-01
3R_14559959_SNP C T 0.1173 23 173 0.4067 4.0195140162114751E-01
3R_14560130_SNP G A 0.1892 35 150 0.8957 9.0675855232406211E-01
3R_14560214_SNP G A 0.1064 20 168 0.3666 4.1281497791117239E-01
3R_14560229_SNP C G 0.08629 17 180 0.6267 6.2255910430450845E-01
3R_14560243_SNP C T 0.1064 20 168 0.3694 4.1565061796578817E-01
3R_14560295_SNP T C 0.08247 16 178 0.4509 4.4437908751733390E-01
3R_14560374_SNP A G 0.08122 16 181 0.6384 6.3470787202602263E-01
3R_14560396_SNP G A 0.08791 16 166 0.4625 5.1956182355954772E-01
3R_14560397_SNP G A 0.1534 29 160 0.2145 2.1839261098689000E-01
3R_14560412_SNP C A 0.3855 69 110 0.4751 5.1660454746302942E-01
3R_14560439_SNP C T 0.1452 27 159 0.3299 3.3162361038209587E-01
3R_14560454_SNP A C 0.1337 25 162 0.3878 3.9097951056887004E-01
3R_14560646_SNP A G 0.246 46 141 0.6862 6.8721149060742825E-01
3R_14560715_SNP C G 0.3923 71 110 0.69 7.1816489450646137E-01
3R_14560754_SNP G A 0.3876 69 109 0.7182 7.4192636065989359E-01
3R_14560892_SNP C T 0.3911 70 109 0.7383 7.6148643111871550E-01
3R_14560985_SNP T C 0.133 25 163 0.3653 3.6783113913017251E-01
3R_14560988_SNP C T 0.2067 37 142 0.5405 5.9001150750118692E-01
3R_14561045_SNP T C 0.1376 26 163 0.3295 3.3323717224078808E-01
3R_14561048_SNP A G 0.1376 26 163 0.352 3.5575975247413794E-01
3R_14561087_SNP T C 0.1421 27 163 0.3394 3.4442895201688617E-01
3R_14561111_SNP G A 0.1337 25 162 0.436 4.4090986829905332E-01
3R_14561231_SNP C T 0.1596 30 158 0.5198 5.1614763902691685E-01
3R_14561645_SNP T C 0.07254 14 179 0.64 6.4302095045978369E-01
3R_14561648_SNP C A 0.4677 87 99 0.5256 5.6577638102204708E-01
3R_14561777_SNP C A 0.4202 79 109 0.2836 2.7644617597541599E-01
3R_14561786_SNP G A 0.4021 76 113 0.3343 3.2806324979493118E-01
3R_14561824_SNP A T 0.08466 16 173 0.2396 2.8640850571753451E-01
3R_14561825_SNP G A 0.4919 91 94 0.7739 7.7018918471417830E-01
3R_14561879_SNP C T 0.08629 17 180 0.6731 6.7156947056953920E-01
3R_14561987_SNP A G 0.2067 37 142 0.7417 7.3868102821996873E-01
3R_14562134_SNP A G 0.2742 51 135 0.961 9.6062657569458698E-01
3R_14562194_SNP A G 0.1015 20 177 0.4641 4.5924288709312933E-01
3R_14562229_SNP T C 0.3102 58 129 0.8896 8.8768190115370627E-01
3R_14562233_SNP C T 0.3102 58 129 0.9216 9.2019946390014618E-01
3R_14562364_SNP C G 0.1587 30 159 0.6154 6.1083048036087795E-01
3R_14562737_SNP G T 0.377 72 119 0.5355 5.7926669227532346E-01
3R_14562770_SNP G A 0.2487 47 142 0.9249 9.3222951508629037E-01
3R_14562798_SNP T G 0.2487 47 142 0.7799 8.0457955944469439E-01
3R_14562953_SNP G A 0.08081 16 182 0.2974 2.9200238846724447E-01
3R_14563199_SNP A G 0.09045 18 181 0.2458 2.4160548222404754E-01
3R_14563358_SNP T C 0.288 55 136 0.3054 3.6393601672791120E-01
3R_14563385_SNP A G 0.2781 52 135 0.1515 1.9475534325609101E-01
3R_14563565_SNP T G 0.07821 14 165 0.3108 3.6352232914024019E-01
3R_14563616_SNP A G 0.4565 84 100 0.8129 8.0763203381882198E-01
3R_14563693_SNP T A 0.08673 17 179 0.3496 3.4525341569387569E-01
3R_14563743_SNP G T 0.326 59 122 0.436 4.2443403274810676E-01
3R_14563792_SNP C T 0.1351 25 160 0.7789 7.7577155263295428E-01
3R_14563801_SNP C T 0.08163 16 180 0.5365 5.3344570849948192E-01
3R_14563821_SNP T A 0.08543 17 182 0.6008 6.0034479954350972E-01
3R_14563823_SNP C A 0.08586 17 181 0.6054 6.0405631277754956E-01
3R_14563825_INS CA T 0.08081 16 182 0.6186 6.1727954942367536E-01
3R_14563828_SNP G C 0.4788 79 86 0.1013 1.4170086615754918E-01
3R_14563831_SNP G A 0.07614 15 182 0.5204 5.1804355130848490E-01
3R_14563832_DEL A AAT 0.07614 15 182 0.5204 5.1804355130848490E-01
3R_14563853_SNP T A 0.08543 17 182 0.6008 6.0034479954350972E-01
3R_14563876_SNP G A 0.1481 28 161 0.8016 8.0019001805575940E-01
3R_14564027_SNP A C 0.09 18 182 0.3696 3.6661201824308409E-01
3R_14564090_SNP C T 0.1183 22 164 0.9567 9.6115720001123506E-01
3R_14564194_SNP G A 0.09045 18 181 0.3686 3.6440884033387422E-01
3R_14564209_SNP G A 0.125 23 161 0.2168 2.6849339224370483E-01
3R_14564253_SNP A G 0.2842 52 131 0.901 9.1096042788022724E-01
3R_14564331_SNP A C 0.326 59 122 0.8476 8.4543812840827204E-01
3R_14564464_DEL A ATA 0.4056 73 107 0.6346 6.2706802679827012E-01
3R_14564498_SNP T A 0.4239 78 106 0.5934 5.8783650052245984E-01
3R_14564548_SNP G T 0.4372 80 103 0.8138 8.1012899921075476E-01
3R_14564552_SNP G C 0.4254 77 104 0.9685 9.6807609819968810E-01
3R_14564573_SNP C A 0.1173 23 173 0.6148 6.1438111591024080E-01
3R_14564583_SNP A G 0.4481 82 101 0.3898 3.8096850010791494E-01
3R_14564704_SNP C A 0.4725 86 96 0.5987 5.9257721066162627E-01
3R_14564708_SNP C A 0.4645 85 98 0.7888 7.8521875978175537E-01
3R_14564712_SNP A T 0.478 87 95 0.6107 6.0236795975058044E-01
3R_14564966_SNP G T 0.2419 45 141 0.8652 8.7873608481109067E-01
3R_14565077_SNP T A 0.4641 84 97 0.8695 8.8200930259134491E-01
3R_14565081_SNP T C 0.4778 86 94 0.8943 9.0401927044493768E-01
3R_14565104_DEL GTCGCAGCGAG G 0.4817 79 85 0.7651 7.8016115605043479E-01
3R_14565192_DEL T TTGCTTAAT 0.2381 45 144 0.7521 7.5410270258155709E-01
3R_14565202_SNP C G 0.2312 43 143 0.6653 6.6655632362304518E-01
3R_14565209_SNP C T 0.2086 39 148 0.6446 6.3607487162538234E-01
3R_14565262_INS TAGATGTGCATAATTGT T 0.05102 10 186 0.05293 8.2430085009213727E-02
3R_14565268_MNP AAA TCT 0.05102 10 186 0.05293 8.2430085009213727E-02
3R_14565285_SNP G A 0.234 44 144 0.9706 9.7042805782867847E-01
3R_14565507_SNP A G 0.2054 38 147 0.7874 7.8355389088661687E-01
3R_14565550_SNP C T 0.3027 56 129 0.1503 1.9125298334067231E-01
3R_14565772_SNP A G 0.06533 13 186 0.02803 2.6813848015774383E-02
3R_14566188_SNP A C 0.4889 88 92 0.9722 9.7459556534243652E-01
3R_14566234_SNP G C 0.1576 29 155 0.9011 9.1104457589956955E-01
3R_14566384_SNP T C 0.1276 25 171 0.8756 8.7503243236195893E-01
3R_14566408_SNP G A 0.1832 35 156 0.4942 4.9249674300555379E-01
3R_14566535_SNP T A 0.07653 15 181 0.2351 2.8680996492961031E-01
3R_14566937_SNP A T 0.4358 78 101 0.5196 5.5634403894454643E-01
3R_14567107_SNP G T 0.3132 57 125 0.7548 7.8316914323878561E-01
3R_14567486_SNP A T 0.08247 16 178 0.239 2.9085966589773760E-01
3R_14567642_SNP G T 0.3833 69 111 0.6826 7.1675569096981184E-01
3R_14567808_INS AA A 0.2881 51 126 0.9438 9.4338936391916572E-01
3R_14568134_SNP T A 0.3757 68 113 0.69 7.2583346527460879E-01
3R_14568178_SNP G A 0.3716 68 115 0.7037 7.3975630121738145E-01
3R_14568202_SNP T C 0.3722 67 113 0.8564 8.7190657220422962E-01
3R_14568293_SNP G T 0.337 61 120 0.8871 8.9845537145625420E-01
3R_14568295_SNP T A 0.3297 60 122 0.8855 8.9924132102630916E-01
3R_14568351_SNP T C 0.3261 60 124 0.9969 9.9725061382898694E-01
3R_14568465_SNP A C 0.2888 54 133 0.9858 9.8563772947960404E-01
3R_14569180_DEL C CAT 0.2054 38 147 0.6958 7.0079240303841051E-01
3R_14569355_SNP G C 0.3122 59 130 0.7185 7.1737269664132475E-01
3R_14569461_SNP T G 0.3708 66 112 0.7778 7.9535638523971341E-01
3R_14569474_SNP G A 0.3085 58 130 0.7835 7.8037567173710398E-01
3R_14569547_SNP G T 0.08247 16 178 0.1923 2.4147954823050444E-01
3R_14569620_SNP C A 0.3211 61 129 0.86 8.5872294753139433E-01
3R_14569678_DEL TTAA T 0.3547 61 111 0.8859 9.0204638680867588E-01
3R_14569786_SNP A C 0.06806 13 178 0.0759 1.0940177568424136E-01
3R_14569947_SNP C A 0.1818 34 153 0.8817 8.7930685929348962E-01
3R_14569955_SNP G A 0.4054 75 110 0.3437 3.3058810821134699E-01
3R_14570123_SNP C A 0.4624 86 100 0.3598 4.1223882777340182E-01
3R_14570333_SNP T C 0.4011 73 109 0.204 2.4839422312224779E-01
3R_14570586_SNP T C 0.2346 42 137 0.07738 1.1224950110193377E-01
3R_14570934_SNP A G 0.4301 80 106 0.811 8.2958564724566075E-01
3R_14571252_SNP C T 0.1905 36 153 0.7427 7.6791831245472164E-01
3R_14571443_SNP A G 0.4972 90 91 0.3831 4.3381593264860785E-01
3R_14571560_SNP C T 0.4946 91 93 0.6327 6.7351709438091212E-01
3R_14571605_SNP T G 0.2299 43 144 0.9975 9.9747024865393652E-01
3R_14571618_SNP T G 0.4809 88 95 0.4272 4.7316163502515296E-01
3R_14571696_SNP G C 0.4759 89 98 0.4453 4.9326487912886663E-01
3R_14571765_SNP C A 0.06667 13 182 0.4135 4.6198605929507375E-01
3R_14571801_SNP C T 0.4892 91 95 0.5865 6.2541163587815130E-01
3R_14571877_SNP G C 0.4831 86 92 0.5122 5.6723415883203354E-01
3R_14571908_SNP A C 0.2179 39 140 0.7122 7.0736737560358653E-01
3R_14571915_SNP A G 0.4767 82 90 0.3594 4.1118198780777071E-01
3R_14571916_SNP T C 0.4795 82 89 0.2057 2.6545621323575264E-01
3R_14571940_SNP T A 0.4671 78 89 0.2863 3.3573362308048382E-01
3R_14571974_SNP T A 0.472 76 85 0.1688 2.0979183713438021E-01
3R_14572016_INS A ATATTTGGC 0.4877 79 83 0.4189 4.6138358930816359E-01
3R_14572054_SNP T C 0.4911 83 86 0.4 4.4782669263992203E-01
3R_14572076_SNP T A 0.1739 32 152 0.03227 5.6816786781057081E-02
3R_14572199_SNP T C 0.4709 89 100 0.7277 7.5524544424009510E-01
3R_14572216_SNP C A 0.4677 87 99 0.7065 7.3428776710028898E-01
3R_14572247_SNP T C 0.2135 41 151 0.3099 2.9787434380274314E-01
3R_14572292_SNP A C 0.266 50 138 0.6677 6.9994519093734764E-01
3R_14572612_SNP G T 0.3 54 126 0.8015 8.2432177527546702E-01
3R_14572751_SNP G T 0.2121 35 130 0.3214 3.6776692424671054E-01
3R_14572797_SNP A C 0.2147 38 139 0.9598 9.5889912524909837E-01
3R_14572802_SNP T C 0.2655 47 130 0.7587 7.8038784223179902E-01
3R_14572888_SNP C T 0.2193 41 146 0.4666 5.1205608452580986E-01
3R_14573117_SNP A G 0.2169 41 148 0.6459 6.8066673016081247E-01
3R_14573231_SNP G A 0.1429 27 162 0.6892 7.2010747592137458E-01
3R_14573237_SNP C T 0.1406 27 165 0.7155 7.4544054486156541E-01
3R_14573252_SNP T C 0.07071 14 184 0.972 9.7166844161501831E-01
3R_14573360_SNP A G 0.4144 75 106 0.07699 1.0966736234671515E-01
3R_14573498_SNP A G 0.3351 62 123 0.3442 3.3159844685087769E-01
3R_14573531_SNP A G 0.171 33 160 0.4668 4.6277980321956380E-01
3R_14573816_SNP A T 0.1746 33 156 0.0559 5.2061028825610048E-02
3R_14573832_SNP T C 0.1702 32 156 0.03621 3.3269913555071029E-02
3R_14573993_SNP C G 0.2527 47 139 0.7254 7.2608047260549469E-01
3R_14574026_SNP A C 0.2131 39 144 0.9367 9.3543208771758490E-01
3R_14574110_SNP G A 0.1744 34 161 0.672 6.7028423403762249E-01
3R_14574123_SNP G C 0.4231 77 105 0.645 6.3313657856799566E-01
3R_14574157_SNP T C 0.2634 49 137 0.9789 9.7857098168668688E-01
3R_14574160_SNP C A 0.2473 45 137 0.781 7.8030113804598844E-01
3R_14574295_SNP A C 0.3207 59 125 0.8104 8.0798064530891156E-01
3R_14574407_SNP A G 0.07179 14 181 0.2511 3.0267408162134357E-01
3R_14574410_SNP A C 0.4725 86 96 0.7174 7.1452033861824016E-01
3R_14574537_SNP C T 0.3904 73 114 0.5298 5.1851513397885696E-01
3R_14574678_SNP T C 0.07772 15 178 0.6921 6.8774352319589638E-01
3R_14574783_SNP T C 0.4728 87 97 0.7433 7.4448407519934445E-01
3R_14574819_SNP G C 0.1295 25 168 0.377 4.2954325287578099E-01
3R_14574870_SNP T C 0.4225 79 108 0.3082 2.9487531556463087E-01
3R_14575017_SNP T C 0.3495 65 121 0.7105 7.0811940753156999E-01
3R_14575062_SNP T A 0.05128 10 185 0.9847 9.8455858869448076E-01
3R_14575113_SNP T C 0.1587 30 159 0.4076 4.0226020505913407E-01
3R_14575167_SNP A C 0.2472 44 134 0.5714 5.6359507964720412E-01
3R_14575185_SNP A G 0.4144 75 106 0.6359 6.2248932976002114E-01
3R_14575197_SNP T C 0.05584 11 186 0.9606 9.6032125617643405E-01
3R_14575200_SNP A G 0.2796 52 134 0.5837 5.7697867056057150E-01
3R_14575230_SNP A C 0.1739 32 152 0.286 2.7751954738569051E-01
3R_14575239_SNP C T 0.2366 44 142 0.5052 5.0058500024667052E-01
3R_14575242_SNP C T 0.1711 32 155 0.21 2.0454508059281784E-01
3R_14575408_SNP T A 0.4278 80 107 0.3863 4.3867600431027998E-01
3R_14575426_SNP T A 0.4247 79 107 0.2749 3.3021767189897522E-01
3R_14575434_DEL T TATAT 0.236 42 136 0.857 8.5848254736923568E-01
3R_14575570_SNP G A 0.08763 17 177 0.5139 5.1140998980678054E-01
3R_14575594_SNP A C 0.1907 37 157 0.7606 7.5733841806506197E-01
3R_14575609_SNP T A 0.2553 48 140 0.6222 6.1873274879572160E-01
3R_14575615_SNP C T 0.08947 17 173 0.5244 5.6619664351275478E-01
3R_14575708_SNP T C 0.114 22 171 0.2151 2.0641565319347210E-01
3R_14575723_SNP A C 0.1094 21 171 0.2613 2.5140311403180116E-01
3R_14575780_SNP C T 0.2935 54 130 0.9562 9.5613191445376144E-01
3R_14575893_SNP T G 0.3716 68 115 0.9178 9.1625213740593547E-01
3R_14575954_SNP A G 0.1383 26 162 0.281 2.7002538417254529E-01
3R_14575988_SNP T G 0.3714 65 110 0.7009 6.9159977528748184E-01
3R_14576104_SNP A G 0.3693 65 111 0.8472 8.4247877856396058E-01
3R_14576366_SNP T G 0.05612 11 185 0.5942 5.9139256082658531E-01
3R_14576612_INS A AATGAATTCGGAAA 0.1751 31 146 0.9075 9.0604517102683779E-01
3R_14576622_SNP C T 0.1615 31 161 0.957 9.5619249502333725E-01
3R_14576662_SNP T G 0.1793 33 151 0.8898 9.0166689958733004E-01
3R_14576848_SNP T G 0.375 69 115 0.7489 7.4521575024802500E-01
3R_14577071_SNP G C 0.2637 48 134 0.5233 5.1319539504379574E-01
3R_14577500_SNP C T 0.1979 37 150 0.7582 7.5211961984908571E-01
3R_14577669_SNP C G 0.2623 48 135 0.7266 7.2077514629497119E-01
3R_14577770_SNP C G 0.08205 16 179 0.6815 6.7656803897739093E-01
3R_14577952_SNP T C 0.07107 14 183 0.3911 4.4257857875641504E-01
3R_14578034_SNP C T 0.1649 32 162 0.7351 7.6228627375099689E-01
3R_14578413_SNP T G 0.08995 17 172 0.9586 9.6285322716413946E-01
3R_14578526_SNP A C 0.055 11 189 0.8996 8.9894446247598925E-01
3R_14578534_SNP G A 0.09341 17 165 0.5951 6.3909339278486843E-01
3R_14578654_SNP A G 0.08556 16 171 0.8353 8.5222886957198885E-01
3R_14578841_SNP G A 0.4945 90 92 0.9328 9.3922920616135375E-01
3R_14578981_SNP T C 0.1189 22 163 0.6084 6.4766820450841744E-01
3R_14579026_SNP C G 0.1492 27 154 0.7455 7.6825497516095054E-01
3R_14579256_SNP A G 0.1474 28 162 0.9283 9.3575514274243232E-01
3R_14579571_SNP A G 0.489 89 93 0.5844 6.3196409918802821E-01
3R_14579730_SNP G A 0.06218 12 181 0.2898 2.9529065044068148E-01
3R_14579742_SNP T C 0.06218 12 181 0.2898 2.9529065044068148E-01
3R_14579759_DEL AA A 0.4908 80 83 0.9286 9.3724806736631427E-01
3R_14579804_SNP C G 0.4751 86 95 0.8485 8.6691385377748320E-01
3R_14579835_SNP T A 0.4835 88 94 0.3356 3.8844608510185985E-01
3R_14579836_SNP T C 0.478 87 95 0.3988 4.4746601945383224E-01
3R_14579881_SNP A G 0.4489 79 97 0.3451 3.9315467589758313E-01
3R_14579914_SNP A G 0.4716 83 93 0.3097 3.5519021766984293E-01
3R_14579954_SNP T C 0.4767 82 90 0.4369 4.8633805937716601E-01
3R_14580024_SNP A T 0.08205 16 179 0.3739 4.2463765831453015E-01
3R_14580149_SNP A G 0.0567 11 183 0.4533 4.5165370545996375E-01
3R_14580212_SNP G A 0.3807 67 109 0.9189 9.2737651661385057E-01
3R_14580245_SNP G A 0.3876 69 109 0.9637 9.6694200115945539E-01
3R_14580290_SNP T C 0.3596 64 114 0.6628 6.9402521748844537E-01
3R_14580485_SNP G A 0.3464 62 117 0.4987 5.4383975765897652E-01
3R_14580508_SNP A G 0.2761 45 118 0.6433 6.6929246212969762E-01
3R_14580693_SNP C G 0.4076 75 109 0.7848 7.8080006600095730E-01
3R_14580695_SNP A C 0.4098 75 108 0.7638 7.5890731389712318E-01
3R_14580712_SNP A G 0.4022 74 110 0.7102 7.0499630605396968E-01
3R_14580713_SNP G A 0.4022 74 110 0.7102 7.0499630605396968E-01
3R_14581176_SNP G A 0.4237 75 102 0.9826 9.8432373097179715E-01
3R_14581182_SNP G T 0.4246 76 103 0.9303 9.3751497057361033E-01
3R_14581221_INS AAAACAAAATAA GTTTC 0.1081 20 165 0.9736 9.7627494903743361E-01
3R_14581237_INS AA A 0.0989 18 164 0.6869 7.1743001671904616E-01
3R_14581245_SNP T A 0.08333 15 165 0.8997 9.0920268022702833E-01
3R_14581355_SNP G A 0.1492 27 154 0.1645 2.0686483434445235E-01
3R_14581375_SNP A T 0.07216 14 180 0.3617 3.5376915231341288E-01
3R_14581416_SNP C G 0.1543 29 159 0.6561 6.5294561614860847E-01
3R_14581518_SNP C T 0.07 14 186 0.3564 3.5334676538108312E-01
3R_14581569_SNP T C 0.05025 10 189 0.4463 4.4467625745983919E-01
3R_14581587_SNP A G 0.05025 10 189 0.4463 4.4467625745983919E-01
3R_14581766_SNP A G 0.0567 11 183 0.554 5.5913276273685553E-01
3R_14581885_SNP G C 0.2646 50 139 0.9041 9.0270255650951103E-01
3R_14582101_SNP T C 0.2781 52 135 0.3889 3.9056371147182534E-01
3R_14582187_SNP C A 0.3556 64 116 0.5008 5.4012745255507166E-01
3R_14582276_SNP C T 0.3539 63 115 0.6672 7.0082826535231690E-01
3R_14582417_SNP G A 0.3315 60 121 0.9985 9.9863315999141666E-01
3R_14582482_SNP T C 0.1192 23 170 0.8467 8.4481123228656108E-01
3R_14582488_SNP T A 0.1237 24 170 0.6546 6.5242819651226047E-01
3R_14582497_SNP A G 0.1198 23 169 0.7608 7.5798902267643165E-01
3R_14582522_SNP C G 0.1237 24 170 0.6979 6.9552176252597009E-01
3R_14582728_SNP T G 0.3799 68 111 0.4715 5.1381852009040696E-01
3R_14582793_SNP T A 0.1622 30 155 0.3286 3.8487324752499308E-01
3R_14582804_SNP A C 0.1968 37 151 0.6358 6.3785281918648207E-01
3R_14582867_SNP C T 0.08629 17 180 0.1978 1.9201312854361108E-01
3R_14582868_SNP T C 0.1615 31 161 0.534 5.2977745342963090E-01
3R_14582955_SNP C G 0.1623 31 160 0.5536 5.4944301892633762E-01
3R_14582993_SNP T C 0.1571 30 161 0.4791 4.7347415697485629E-01
3R_14583027_SNP G A 0.3785 67 110 0.714 7.4295705254862687E-01
3R_14583236_SNP A G 0.36 63 112 0.2215 2.7890572536516389E-01
3R_14583310_SNP G T 0.3855 69 110 0.08345 1.1853153321310084E-01
3R_14583345_SNP T C 0.3876 69 109 0.1251 1.6263844751059409E-01
3R_14583395_SNP A G 0.3466 61 115 0.377 4.2379291018151333E-01
3R_14583518_SNP A T 0.1088 21 172 0.9178 9.1652498704916774E-01
3R_14583542_SNP T C 0.07254 14 179 0.9213 9.2070033309123578E-01
3R_14583548_SNP A G 0.1978 36 146 0.2961 3.5044095700530642E-01
3R_14583640_SNP A G 0.3743 67 112 0.418 4.6117774583875648E-01
3R_14583651_SNP C T 0.3743 67 112 0.418 4.6117774583875648E-01
3R_14583687_SNP T C 0.07254 14 179 0.927 9.2645154839076627E-01
3R_14583818_SNP G A 0.3536 64 117 0.2415 2.9074327694527446E-01
3R_14583821_SNP C G 0.392 69 107 0.6506 6.7848500960575375E-01
3R_14583836_SNP C T 0.392 69 107 0.4842 5.2153194746028830E-01
3R_14583854_SNP A G 0.09424 18 173 0.705 7.0051922317980808E-01
3R_14584043_SNP T C 0.3829 67 108 0.7209 7.4332334778944209E-01
3R_14584153_INS GGGCACTTGG G 0.1491 24 137 0.4383 4.8192769090864385E-01
3R_14584210_SNP A G 0.3764 67 111 0.8053 8.2414695403334770E-01
3R_14584352_INS T TGAT 0.2439 40 124 0.6972 7.2298546462168711E-01
3R_14584366_SNP T C 0.1684 32 158 0.04109 6.7275873716566542E-02
3R_14584453_SNP T C 0.1081 20 165 0.9511 9.5630546444809850E-01
3R_14584474_SNP T G 0.05263 10 180 0.3912 3.9321658333889387E-01
3R_14584510_SNP C T 0.1854 33 145 0.9963 9.9667713300301475E-01
3R_14584545_SNP A T 0.06771 13 179 0.681 6.7832465988740176E-01
3R_14584546_SNP T C 0.06806 13 178 0.67 6.6734167806990108E-01
3R_14584548_DEL T TTGGGGGGCCGCAAAAA 0.06283 12 179 0.2517 2.5435415162723063E-01
3R_14584549_SNP G T 0.1145 19 147 0.6274 6.6533210187769554E-01
3R_14584558_SNP A G 0.06587 11 156 0.3973 4.4634824989235689E-01
3R_14584562_SNP C A 0.1198 20 147 0.8005 8.2172249916807782E-01
3R_14584579_SNP C A 0.1844 33 146 0.9308 9.3711062048243410E-01
3R_14584585_DEL A AAATAT 0.1902 35 149 0.7048 6.9607761409734314E-01
3R_14584610_SNP A G 0.06218 12 181 0.2446 2.4494537956591689E-01
3R_14584625_SNP A G 0.09836 18 165 0.7696 7.9607568818092900E-01
3R_14584631_SNP G A 0.05729 11 181 0.2105 2.1345416948399776E-01
3R_14584657_SNP A G 0.0625 12 180 0.2557 2.5919926660913173E-01
3R_14584667_SNP T G 0.1503 29 164 0.912 9.1266625529493606E-01
3R_14584673_SNP G T 0.1844 33 146 0.6458 6.7730455942925771E-01
3R_14584726_SNP C T 0.0625 12 180 0.2557 2.5919926660913173E-01
3R_14584762_SNP G A 0.06283 12 179 0.6221 6.1802452485287795E-01
3R_14584767_SNP G C 0.1823 33 148 0.909 9.1795851877942292E-01
3R_14584789_SNP G T 0.08673 17 179 0.4208 4.1559369956315517E-01
3R_14584791_SNP A C 0.06701 13 181 0.6978 6.9622521860060482E-01
3R_14584800_SNP A G 0.25 48 144 0.1933 1.8611584945959903E-01
3R_14584814_SNP A T 0.05789 11 179 0.2858 2.8796903665931983E-01
3R_14584815_SNP T G 0.06218 12 181 0.8389 8.3786224713531110E-01
3R_14584840_SNP C A 0.05319 10 178 0.3192 3.2085809387682473E-01
3R_14584885_SNP C A 0.08995 17 172 0.345 3.3989099481247231E-01
3R_14584895_SNP G C 0.0625 12 180 0.6928 6.9039914501718025E-01
3R_14584989_SNP C A 0.1854 33 145 0.8959 9.0600699176406863E-01
3R_14585337_SNP A G 0.2486 45 136 0.06598 9.6221571486209023E-02
3R_14585442_SNP C T 0.07895 15 175 0.1757 1.7959427363474945E-01
3R_14585496_SNP A G 0.1026 20 175 0.2313 2.2809003419589047E-01
3R_14585550_SNP G A 0.07937 15 174 0.8736 8.8648152306889405E-01
3R_14585606_SNP T C 0.1122 22 174 0.1731 1.7003095498286436E-01
3R_14585709_SNP T C 0.07254 14 179 0.9332 9.3278008815402969E-01
3R_14585736_SNP C A 0.06771 13 179 0.4399 4.4325019940234900E-01
3R_14585834_SNP T A 0.05319 10 178 0.3877 3.8827982093548663E-01
3R_14585868_SNP G T 0.09845 19 174 0.7101 7.0809566803180657E-01
3R_14585870_SNP C T 0.06771 13 179 0.8769 8.7569961988665190E-01
3R_14585932_SNP G A 0.06283 12 179 0.4159 4.1804960569406757E-01
3R_14585958_SNP T C 0.08743 16 167 0.4619 5.1852784073437930E-01
3R_14585964_INS AA A 0.06742 12 166 0.1643 2.1831814020086471E-01
3R_14585972_SNP C G 0.05291 10 179 0.2215 2.2303124548966291E-01
3R_14586080_SNP G A 0.1486 26 149 0.5158 5.5677349991922886E-01
3R_14586233_SNP A T 0.05263 10 180 0.1828 1.8378874824982505E-01
3R_14586245_SNP G A 0.1038 19 164 0.7446 7.6783571739408374E-01
3R_14586388_SNP T C 0.0567 11 183 0.8411 8.3932718432145781E-01
3R_14586404_SNP G C 0.0973 18 167 0.9914 9.9231459511560272E-01
3R_14586462_SNP G A 0.05851 11 177 0.5128 5.5654183758862819E-01
3R_14586528_SNP A G 0.2969 57 135 0.4541 4.4498725914399384E-01
3R_14586606_SNP G A 0.2346 42 137 0.6385 6.7398896639660433E-01
3R_14586872_SNP A G 0.1111 21 168 0.3873 3.8650969485450093E-01
3R_14586886_DEL T GAAGG 0.07692 15 180 0.5942 5.8989051850975316E-01
3R_14586886_SNP G T 0.175 28 132 0.7375 7.7696890002265595E-01
3R_14586905_SNP C T 0.08543 17 182 0.6785 6.7587226265514344E-01
3R_14587218_SNP C A 0.1212 24 174 0.584 5.9635191986642466E-01
3R_14587385_SNP G A 0.1278 23 157 0.7358 7.5822376131593683E-01
3R_14587391_SNP G C 0.08556 16 171 0.7594 7.5609546120387372E-01
3R_14587677_SNP C T 0.3898 69 108 0.2144 2.6219578849448066E-01
3R_14587783_SNP T A 0.05319 10 178 0.3912 4.4063336425832256E-01
3R_14588169_SNP T G 0.09551 17 161 0.5171 5.1810719465388044E-01
3R_14588174_SNP T G 0.0904 16 161 0.5945 5.8553653908214054E-01
3R_14588175_DEL G GGGG 0.08649 16 169 0.9378 9.3776731835044169E-01
3R_14588201_SNP C T 0.1283 24 163 0.7138 7.0889364642569874E-01
3R_14588396_SNP A T 0.171 33 160 0.1628 1.5636800184341659E-01
3R_14588442_INS G GG 0.3571 65 117 0.9745 9.7402892148155884E-01
3R_14588444_SNP A T 0.3552 65 118 0.8387 8.3436713148647057E-01
3R_14588453_SNP G A 0.3676 68 117 0.8553 8.5332251908460044E-01
3R_14588572_SNP C T 0.2431 44 137 0.5864 5.8221426248575714E-01
3R_14588585_SNP A G 0.2663 49 135 0.2881 2.7717621322937291E-01
3R_14588612_SNP A G 0.2688 50 136 0.5945 5.8768910533577390E-01
3R_14588655_SNP T A 0.3545 67 122 0.7168 7.4731610643166002E-01
3R_14588656_SNP A T 0.3583 67 120 0.7978 8.1998322884015407E-01
3R_14588665_SNP G C 0.3583 67 120 0.7122 7.4242782788352368E-01
3R_14588692_SNP G A 0.3564 67 121 0.7224 7.5163854991785128E-01
3R_14588697_SNP A G 0.3583 67 120 0.6458 6.8460833859631420E-01
3R_14588745_SNP A G 0.3297 61 124 0.4789 5.2875571124420928E-01
3R_14588781_SNP T G 0.06218 12 181 0.06257 6.1824352183255223E-02
3R_14588839_SNP C G 0.1263 24 166 0.6837 6.7672927083441481E-01
3R_14588846_SNP G T 0.1609 28 146 0.5498 5.3964162803310400E-01
3R_14588848_SNP T C 0.1609 28 146 0.574 5.6724621792787910E-01
3R_14588856_SNP G T 0.1551 29 158 0.668 6.6546940033352886E-01
3R_14588857_SNP T G 0.1596 30 158 0.6191 6.1311050351886465E-01
3R_14588958_DEL AA A 0.1921 34 143 0.7304 7.5618107296422499E-01
3R_14588998_SNP C G 0.2707 49 132 0.7717 7.6666203279344924E-01
3R_14589012_SNP A G 0.08021 15 172 0.3547 3.4820796882938421E-01
3R_14589225_SNP C A 0.3202 57 121 0.9011 9.1031741525750720E-01
3R_14589328_SNP C A 0.3187 58 124 0.8502 8.6469322303469132E-01
3R_14589405_SNP C A 0.1405 26 159 0.7468 7.4183633330733878E-01
3R_14589473_SNP A G 0.0914 17 169 0.8291 8.4556578216836964E-01
3R_14589503_SNP A G 0.09694 19 177 0.07964 7.6701586730315657E-02
3R_14589549_SNP G A 0.3936 74 114 0.3399 3.3407738784699037E-01
3R_14589560_SNP T G 0.05699 11 182 0.934 9.3301116279962404E-01
3R_14589564_SNP A T 0.1082 21 173 0.9774 9.7712178180201514E-01
3R_14589569_SNP A T 0.0567 11 183 0.9353 9.3443023515679458E-01
3R_14589570_SNP T G 0.06154 12 183 0.865 8.6358779708422551E-01
3R_14589681_INS TT T 0.09524 18 171 0.5049 5.4513128959644119E-01
3R_14589698_SNP T C 0.4098 75 108 0.7397 7.3603926638928363E-01
3R_14589822_SNP C T 0.4762 90 99 0.9413 9.4044917467381783E-01
3R_14590044_SNP T C 0.1989 36 145 0.3826 3.7675414444670419E-01
3R_14590052_SNP C A 0.07853 15 176 0.9636 9.6298243600583955E-01
3R_14590492_SNP A G 0.08247 16 178 0.5801 5.7848554437466715E-01
3R_14590623_SNP A G 0.08763 17 177 0.365 3.5651478144765569E-01
3R_14590750_SNP A T 0.07216 14 180 0.4054 3.9737493001162727E-01
3R_14590803_SNP T A 0.1044 19 163 0.2903 3.3844160065785478E-01
3R_14590804_SNP T C 0.1309 25 166 0.5518 5.4889109197471886E-01
3R_14590824_SNP T G 0.06771 13 179 0.1187 1.1375119133898537E-01
3R_14590828_SNP G A 0.1638 29 148 0.1177 1.6056909337864866E-01
3R_14590932_SNP A C 0.228 44 149 0.5253 5.2157030824084172E-01
3R_14590976_SNP T C 0.1158 22 168 0.1686 1.6477131915400967E-01
3R_14590984_INS A AA 0.09816 16 147 0.3266 3.6278910384629282E-01
3R_14591046_SNP T C 0.3743 70 117 0.9142 9.1455718687644516E-01
3R_14591047_SNP C G 0.08696 16 168 0.261 3.1084014104106361E-01
3R_14591110_SNP A C 0.1582 28 149 0.2363 2.8602842356561220E-01
3R_14591131_SNP T C 0.07732 15 179 0.2308 2.2662960786894581E-01
3R_14591136_SNP C T 0.1356 24 153 0.4326 4.8013001007387068E-01
3R_14591137_SNP T C 0.1404 25 153 0.4373 4.8654548481760029E-01
3R_14591153_SNP T G 0.1397 25 154 0.4029 4.5265744001532027E-01
3R_14591174_SNP C G 0.1444 26 154 0.3692 4.2151381392645115E-01
3R_14591215_SNP C A 0.1099 20 162 0.1597 2.0987233585314768E-01
3R_14591236_SNP G A 0.0733 14 177 0.5953 5.9197866238679742E-01
3R_14591254_SNP T C 0.06842 13 177 0.1825 1.7994828938866325E-01
3R_14591319_SNP C T 0.0733 14 177 0.1341 1.3218936691328997E-01
3R_14591447_SNP G A 0.3511 66 122 0.7541 7.4802469690625495E-01
3R_14591471_SNP T C 0.3636 68 119 0.8561 8.5281274820444797E-01
3R_14591483_SNP C A 0.377 69 114 0.8459 8.4167483020994849E-01
3R_14591486_SNP T C 0.3661 67 116 0.718 7.1284701452319721E-01
3R_14591678_SNP C G 0.05528 11 188 0.0405 3.9567713299343069E-02
3R_14591888_SNP T C 0.05051 10 188 0.06434 6.3019962464182636E-02
3R_14592008_SNP C T 0.06627 11 155 0.4497 4.8113775293180516E-01
3R_14592062_INS TT T 0.08187 14 157 0.7887 8.0557378792777534E-01
3R_14592284_SNP A G 0.326 59 122 0.08987 1.3357125348270382E-01
3R_14592323_SNP C T 0.328 61 125 0.09836 1.4140813421975362E-01
3R_14592332_MNP GAT CGG 0.3351 62 123 0.1229 1.6959981243278399E-01
3R_14592349_SNP G C 0.373 69 116 0.1943 2.5391020530505926E-01
3R_14592355_SNP G A 0.375 69 115 0.1989 2.5757061639612988E-01
3R_14592356_SNP G T 0.373 69 116 0.1943 2.5391020530505926E-01
3R_14592502_SNP C T 0.06316 12 178 0.7825 7.7977460101104090E-01
3R_14592523_SNP A G 0.266 50 138 0.9491 9.4762228510709734E-01
3R_14592595_SNP A C 0.2579 49 141 0.8647 8.6212384494213068E-01
3R_14592600_SNP A T 0.2553 48 140 0.9949 9.9481630335120230E-01
3R_14592685_SNP C T 0.2713 51 137 0.9389 9.3799241528232480E-01
3R_14592883_SNP A T 0.178 34 157 0.2917 2.8215353869638327E-01
3R_14592906_SNP C G 0.06915 13 175 0.6923 6.9225961184285822E-01
3R_14592953_SNP C G 0.1658 32 161 0.381 3.7519020071592335E-01
3R_14592988_SNP A T 0.05102 10 186 0.831 8.2975434803471926E-01
3R_14593029_SNP A T 0.09596 19 179 0.703 7.0027535403477725E-01
3R_14593123_SNP C T 0.1658 32 161 0.4239 4.2312100749588022E-01
3R_14593240_SNP A T 0.07527 14 172 0.6778 6.7276590137180792E-01
3R_14593267_SNP C G 0.3102 58 129 0.9606 9.6457960124519126E-01
3R_14593268_SNP A C 0.2811 52 133 0.7784 7.9979351053059433E-01
3R_14593298_SNP G T 0.1405 26 159 0.7436 7.3913075139955831E-01
3R_14593448_SNP T C 0.1077 21 174 0.564 5.5964503940672161E-01
3R_14593470_SNP T C 0.4462 83 103 0.673 6.6810196608907635E-01
3R_14593545_SNP A G 0.07812 15 177 0.4045 3.9786777807973595E-01
3R_14593561_SNP C T 0.2366 44 142 0.9016 9.1099239782124120E-01
3R_14593733_SNP A T 0.1399 27 166 0.9024 9.1258716550293328E-01
3R_14593740_SNP T A 0.4262 78 105 0.3349 3.2567747586317708E-01
3R_14593753_SNP T G 0.2353 44 143 0.6059 5.9584785787463013E-01
3R_14593831_SNP G T 0.1746 33 156 0.2775 3.2873307675354957E-01
3R_14593837_SNP G A 0.06154 12 183 0.3539 3.4482633463239198E-01
3R_14593868_SNP G A 0.09137 18 179 0.3458 3.4551860205961993E-01
3R_14593960_SNP C G 0.157 27 145 0.3815 4.5161100053583758E-01
3R_14594021_SNP A G 0.09694 19 177 0.5267 5.2238151476593830E-01
3R_14594029_INS TGCA C 0.05102 10 186 0.03974 3.7798158494792046E-02
3R_14594099_SNP A G 0.06186 12 182 0.1144 1.5321953594800286E-01
3R_14594167_SNP A C 0.25 47 141 0.1646 1.6473611506328056E-01
3R_14594318_SNP A G 0.1022 19 167 0.213 2.6088149452278264E-01
3R_14594329_SNP C T 0.0929 17 166 0.2709 3.2024010216788146E-01
3R_14594357_SNP T A 0.05759 11 180 0.09655 1.3319159524378443E-01
3R_14594423_SNP G A 0.06186 12 182 0.4217 4.7082160455766520E-01
3R_14594438_SNP A G 0.07895 15 175 0.1006 1.4960086647966553E-01
3R_14594477_SNP A G 0.05851 11 177 0.2789 2.7113310553395831E-01
3R_14594757_SNP T C 0.1236 22 156 0.2572 2.9840992455215498E-01
3R_14594784_SNP G A 0.07071 14 184 0.7656 7.6399263285453400E-01
3R_14594813_SNP C T 0.3224 59 124 0.5037 4.9579686009807100E-01
3R_14594814_SNP T G 0.3189 59 126 0.6761 6.6925406361185491E-01
3R_14594822_SNP A T 0.06566 13 185 0.9196 9.1907072501036824E-01
3R_14594829_SNP T G 0.1323 25 164 0.4706 5.1517226106053926E-01
3R_14594849_DEL A AA 0.1657 29 146 0.7371 7.7067321290261037E-01
3R_14594935_SNP C T 0.3275 56 115 0.147 2.2111906141612936E-01
3R_14594943_SNP C G 0.08721 15 157 0.6013 5.8192360459250181E-01
3R_14594946_DEL G GGGGGG 0.06322 11 163 0.9399 9.3678877443911246E-01
3R_14595011_DEL GCAT G 0.4108 76 109 0.05162 8.3518049293645258E-02
3R_14595129_SNP G A 0.2873 52 129 0.1079 1.5873630358274715E-01
3R_14595141_SNP G T 0.06111 11 169 0.5827 6.1342928773891447E-01
3R_14595182_SNP A T 0.3169 58 125 0.6294 6.7321175374787945E-01
3R_14595205_SNP A T 0.171 33 160 0.7175 7.1316931407873985E-01
3R_14595224_SNP T C 0.09845 19 174 0.3406 3.3533969150049947E-01
3R_14595342_SNP G A 0.3611 65 115 0.836 8.5234929417064131E-01
3R_14595350_SNP C T 0.3946 73 112 0.7675 7.9138729050005041E-01
3R_14595359_SNP T C 0.3901 71 111 0.7694 7.9421777161385898E-01
3R_14595382_SNP G T 0.3925 73 113 0.7995 8.2060986726979701E-01
3R_14595389_SNP G C 0.3661 67 116 0.673 7.0610743734184922E-01
3R_14595442_SNP T A 0.3978 74 112 0.7981 8.1935264245479211E-01
3R_14595448_SNP T C 0.3957 74 113 0.7969 8.1869303203593335E-01
3R_14595456_SNP C T 0.3901 71 111 0.8539 8.6846130316128900E-01
3R_14595476_DEL TG T 0.4167 75 105 0.6115 6.5572600709407680E-01
3R_14595481_SNP A T 0.2432 45 140 0.6706 6.6382159791856443E-01
3R_14595482_SNP C G 0.4098 75 108 0.6182 6.5472592072338776E-01
3R_14595488_SNP T C 0.4098 75 108 0.5216 5.6747064423208982E-01
3R_14595498_SNP C G 0.3989 73 110 0.559 6.0214922635160617E-01
3R_14595525_SNP C T 0.4033 73 108 0.7752 8.0106894148650154E-01
3R_14595541_SNP A G 0.09948 19 172 0.4963 4.9041159297480075E-01
3R_14595559_SNP G T 0.1192 23 170 0.7107 7.0789621486534071E-01
3R_14595569_SNP G C 0.1094 21 171 0.8767 8.7485651572226342E-01
3R_14595656_SNP T A 0.09548 19 180 0.2746 2.7079180017355509E-01
3R_14595667_SNP A G 0.228 44 149 0.4847 4.7769164788133844E-01
3R_14595677_SNP A G 0.153 28 155 0.1088 1.5064259291095394E-01
3R_14595686_SNP C G 0.4645 85 98 0.6438 6.7805097942206216E-01
3R_14595689_SNP A T 0.4754 87 96 0.5077 5.5625139568127469E-01
3R_14595740_SNP T C 0.1361 26 165 0.9598 9.5942468131888459E-01
3R_14595925_SNP A G 0.05263 10 180 0.4413 4.3370772278123393E-01
3R_14595930_SNP G A 0.4208 77 106 0.4532 5.0713550697118115E-01
3R_14595969_SNP G A 0.4432 82 103 0.1043 1.4113950983291879E-01
3R_14595986_SNP C A 0.2021 38 150 0.8923 8.9293136513437410E-01
3R_14596014_SNP T A 0.3425 62 119 0.03939 6.9017271834139526E-02
3R_14596059_SNP A T 0.3913 72 112 0.33 3.8773191415362041E-01
3R_14596065_DEL G GAGATTGTCTTAAATT 0.1693 32 157 0.8143 8.1160454697990914E-01
3R_14596083_DEL C CGAACAAAAGAAAGC 0.1719 33 159 0.735 7.3241166584097828E-01
3R_14596125_SNP A G 0.1534 29 160 0.2792 2.7749752215710954E-01
3R_14596148_SNP A C 0.4972 90 91 0.3053 3.5029468270904551E-01
3R_14596160_SNP G A 0.1257 24 167 0.1111 1.5521678594999355E-01
3R_14596178_SNP T G 0.1309 25 166 0.1742 2.2488389404596332E-01
3R_14596197_SNP G A 0.4833 87 93 0.6268 6.5695285148834059E-01
3R_14596200_SNP T C 0.3077 56 126 0.1867 1.7544963131264102E-01
3R_14596256_SNP T C 0.5 92 92 0.4514 4.9242747618658034E-01
3R_14596275_SNP G A 0.3152 58 126 0.261 2.4955697477699013E-01
3R_14596324_SNP A C 0.102 20 176 0.3116 3.0853357476318555E-01
3R_14596327_SNP A G 0.1989 37 149 0.8495 8.4661200940422165E-01
3R_14596382_SNP C T 0.3641 67 117 0.5336 5.7715464997103083E-01
3R_14596386_SNP T G 0.1295 25 168 0.9664 9.6600336173590107E-01
3R_14596388_SNP C T 0.1276 25 171 0.9524 9.5215538012036660E-01
3R_14596391_SNP C T 0.1237 24 170 0.8047 8.0320940219269688E-01
3R_14596392_SNP A C 0.1276 25 171 0.9524 9.5215538012036660E-01
3R_14596605_SNP T G 0.08718 17 178 0.2178 2.1295884325867309E-01
3R_14596632_SNP T C 0.09091 17 170 0.08765 8.0264119741629170E-02
3R_14596648_SNP G A 0.4469 80 99 0.5106 4.9703621103742868E-01
3R_14596701_SNP G A 0.2396 46 146 0.4051 4.5197062876560667E-01
3R_14596752_SNP A G 0.07692 15 180 0.8307 8.3194013904502528E-01
3R_14596773_SNP C T 0.4239 78 106 0.137 1.3276436972780892E-01
3R_14596778_SNP A G 0.1436 27 161 0.4723 4.6597822655983168E-01
3R_14596790_INS T TGCGTGCCAGCTTGCGTGCAAAACGT 0.1405 26 159 0.2041 2.1201055766935439E-01
3R_14596808_SNP A G 0.1684 33 163 0.6534 6.5033928492001869E-01
3R_14596825_SNP C G 0.1895 36 154 0.5868 5.8758300990250656E-01
3R_14596836_SNP A G 0.08081 16 182 0.8317 8.3018250130880911E-01
3R_14596885_SNP C T 0.3297 61 124 0.5789 5.6981286457702551E-01
3R_14596892_DEL AACCT G 0.1481 28 161 0.221 2.1487402453764692E-01
3R_14596904_SNP C A 0.1505 28 158 0.2004 1.9177793163049373E-01
3R_14596929_SNP G A 0.3333 61 122 0.6651 6.5918231489106416E-01
3R_14596932_SNP C T 0.4136 79 112 0.5119 5.0516163268328751E-01
3R_14596935_SNP G T 0.1784 33 152 0.7416 7.6729189605235315E-01
3R_14596937_SNP G A 0.3736 68 114 0.5756 6.1751814051636145E-01
3R_14596985_SNP T C 0.4105 78 112 0.5187 5.1095565174508173E-01
3R_14596993_SNP C T 0.4355 81 105 0.1191 1.1054200724328722E-01
3R_14597003_SNP C T 0.4486 83 102 0.05996 9.3103017616107731E-02
3R_14597005_SNP T C 0.2802 51 131 0.531 5.1845167822798333E-01
3R_14597110_SNP T G 0.1071 21 175 0.9427 9.4193676754536404E-01
3R_14597115_SNP A G 0.4581 82 97 0.6405 6.3281539408717857E-01
3R_14597126_SNP A G 0.2921 52 126 0.7745 7.9192728854187200E-01
3R_14597227_SNP C T 0.1299 23 154 0.2244 3.0234484753598723E-01
3R_14597302_INS AA A 0.1477 26 150 0.2932 2.7994586003563360E-01
3R_14597365_SNP T C 0.4246 76 103 0.1358 1.7057936163072906E-01
3R_14597438_SNP T C 0.4693 84 95 0.5817 5.7295489725396365E-01
3R_14597518_SNP T C 0.1895 36 154 0.0244 4.5132710609152644E-02
3R_14597537_SNP T C 0.2043 38 148 0.02802 4.7956813429012243E-02
3R_14597551_SNP G T 0.2344 45 147 0.4848 4.8058790713733346E-01
3R_14597555_SNP A T 0.2983 54 127 0.3218 3.7501901013369432E-01
3R_14597561_SNP G C 0.08763 17 177 0.1499 1.4507684086110340E-01
3R_14597598_SNP T C 0.3068 54 122 0.1928 1.7918207157126032E-01
3R_14597609_SNP A C 0.3202 57 121 0.2163 2.5962446940354389E-01
3R_14597833_SNP C T 0.05641 11 184 0.5619 5.5748985968791653E-01
3R_14597885_SNP T C 0.2363 43 139 0.9842 9.8401256245830659E-01
3R_14597928_SNP C T 0.3392 58 113 0.5103 5.6090879955635831E-01
3R_14597988_SNP A C 0.1111 21 168 0.5367 5.2894758039046097E-01
3R_14598004_SNP T C 0.09948 19 172 0.3036 2.9436241790787132E-01
3R_14598010_SNP A G 0.1117 21 167 0.4334 4.2495900986367896E-01
3R_14598022_SNP A G 0.2941 55 132 0.9363 9.3440521939696009E-01
3R_14598026_SNP A G 0.3552 65 118 0.8597 8.7428828838928885E-01
3R_14598048_SNP C T 0.0989 18 164 0.342 3.8634312793264991E-01
3R_14598055_SNP T C 0.3011 56 130 0.7076 6.9824002042375899E-01
3R_14598320_SNP C T 0.3901 71 111 0.6352 6.3070650426392638E-01
3R_14598447_SNP G A 0.1123 21 166 0.559 5.5436502655852959E-01
3R_14598466_SNP A G 0.0582 11 178 0.824 8.2086296095314970E-01
3R_14598480_SNP T C 0.2539 49 144 0.03407 5.6605940171079054E-02
3R_14598519_SNP A G 0.3209 60 127 0.2505 2.4719459738893701E-01
3R_14598533_SNP T C 0.2332 45 148 0.03784 6.2073633013233973E-02
3R_14598606_SNP G C 0.1005 19 170 0.6618 6.5771367301278083E-01
3R_14598679_SNP T C 0.462 85 99 0.2127 1.9920126170148544E-01
3R_14598747_SNP C G 0.06842 13 177 0.6534 6.4796290975514581E-01
3R_14598776_SNP T C 0.1183 22 164 0.9733 9.7610202692085524E-01
3R_14598786_SNP C T 0.4837 89 95 0.04194 6.6105819493982781E-02
3R_14598829_SNP T A 0.07653 15 181 0.9122 9.1151275488180117E-01
3R_14598848_SNP T C 0.199 38 153 0.3024 3.5035742606870313E-01
3R_14598952_SNP G C 0.4716 83 93 0.8138 8.1367440799224844E-01
3R_14599119_SNP G T 0.07732 15 179 0.03545 3.3089513420979912E-02
3R_14599202_SNP T G 0.05641 11 184 0.3789 3.7412758249126854E-01
3R_14599221_SNP G T 0.2143 39 143 0.4076 3.9812606995111022E-01
3R_14599239_SNP C T 0.3422 64 123 0.8574 8.5628081110137511E-01
3R_14599246_SNP A C 0.3277 58 119 0.7862 7.8801344436225340E-01
3R_14599247_DEL G GA 0.3115 57 126 0.9494 9.4926172752409732E-01
3R_14599329_SNP T C 0.1885 36 155 0.1683 1.6369410435734000E-01
3R_14599343_SNP T C 0.1323 25 164 0.4163 4.8527644249158897E-01
3R_14599426_SNP T A 0.3512 59 109 0.9739 9.7303535055612189E-01
3R_14599436_SNP C A 0.05882 11 176 0.3165 3.0895263958364449E-01
3R_14599465_SNP C T 0.4162 77 108 0.4527 5.0606110818664873E-01
3R_14599887_SNP A T 0.07732 15 179 0.8817 8.8093460802921963E-01
3R_14599912_SNP C T 0.4667 84 96 0.9232 9.2157657119458969E-01
3R_14599946_SNP C A 0.4247 79 107 0.6074 6.4164021658335058E-01
3R_14600023_SNP T A 0.3386 64 125 0.9663 9.6954184831283219E-01
3R_14600053_INS TC T 0.3333 61 122 0.897 9.0974039233799386E-01
3R_14600066_DEL AGCAGGCAAAGAGCACGAGA A 0.381 72 117 0.7142 7.4481970561106703E-01
3R_14600092_SNP G A 0.3457 65 123 0.9706 9.7339134112699688E-01
3R_14600096_SNP G C 0.3369 63 124 0.6939 7.2680573581752017E-01
3R_14600100_SNP C T 0.369 69 118 0.8722 8.8633228941557107E-01
3R_14600163_INS AA GTT 0.4333 78 102 0.7094 7.3918248940489406E-01
3R_14600170_SNP G A 0.3333 62 124 0.9907 9.9180675991234568E-01
3R_14600182_DEL T GTCTA 0.3457 65 123 0.8623 8.7756114820329845E-01
3R_14600199_DEL T TT 0.3216 55 116 0.9404 9.4682021967889340E-01
3R_14600219_SNP G A 0.2421 46 144 0.9825 9.8224379079703761E-01
3R_14600241_SNP C T 0.3526 67 123 0.9649 9.6894801907516359E-01
3R_14600264_SNP A T 0.1518 29 162 0.4759 4.6865278279048528E-01
3R_14600314_SNP C T 0.367 69 119 0.7124 7.4114695542798104E-01
3R_14600374_SNP A G 0.1606 31 162 0.6815 6.7652057784852504E-01
3R_14600423_SNP T C 0.2368 45 145 0.769 7.9318692683073211E-01
3R_14600446_SNP A T 0.05699 11 182 0.4954 4.9460682627026931E-01
3R_14600461_SNP G T 0.2473 45 137 0.7607 7.8484762642695660E-01
3R_14600537_SNP T A 0.05076 10 187 0.7503 7.4746732777585789E-01
3R_14600704_SNP A T 0.05114 9 167 0.7505 7.5064998909189984E-01
3R_14600739_SNP C T 0.2099 38 143 0.5109 5.5830456333607148E-01
3R_14600799_SNP C A 0.3598 68 121 0.8293 8.4658686907026159E-01
3R_14600805_SNP T C 0.1765 33 154 0.8754 8.7265680514963506E-01
3R_14600830_SNP G T 0.3408 61 118 0.6123 6.0698702405267591E-01
3R_14600837_SNP T A 0.4171 73 102 0.6045 5.9865752616021983E-01
3R_14600902_SNP G A 0.3481 63 118 0.5473 5.8469453913282932E-01
3R_14601040_SNP T C 0.3169 58 125 0.3147 3.6447468519522541E-01
3R_14601044_SNP A G 0.2324 43 142 0.6744 7.0359715651238242E-01
3R_14601147_DEL AATAATATGA A 0.05789 11 179 0.3016 3.4982945369825458E-01
3R_14601240_INS TG T 0.05128 10 185 0.9821 9.8188092523791426E-01
3R_14601243_SNP A G 0.05102 10 186 0.9756 9.7535803269665189E-01
3R_14601256_DEL T TT 0.2204 41 145 0.4393 4.3951849395185294E-01
3R_14601278_SNP C A 0.2299 43 144 0.3118 3.1046828677159244E-01
3R_14601281_SNP A G 0.2292 44 148 0.4688 4.6017743854531179E-01
3R_14601341_SNP A G 0.05528 11 188 0.6762 6.7391506612137964E-01
3R_14601347_SNP T C 0.3043 56 128 0.7731 7.6762241968546996E-01
3R_14601348_SNP G A 0.3118 58 128 0.7893 7.8462886345713601E-01
3R_14601515_SNP T G 0.1398 26 160 0.7462 7.4790153038984530E-01
3R_14601535_SNP A G 0.1026 20 175 0.2732 2.6442891250267520E-01
3R_14601537_SNP T C 0.1082 21 173 0.2745 2.6700707502972565E-01
3R_14601638_SNP C G 0.06806 13 178 0.3331 3.2433961953122104E-01
3R_14601807_SNP T G 0.3333 61 122 0.1628 1.6347365423283056E-01
3R_14601837_SNP T C 0.2722 49 131 0.6142 6.5497327581310960E-01
3R_14601856_SNP G A 0.3085 58 130 0.9532 9.5803957534483219E-01
3R_14601925_SNP T G 0.08511 16 172 0.2952 2.9265145035976181E-01
3R_14601929_SNP G A 0.05641 11 184 0.8649 8.6270033761057485E-01
3R_14601962_MNP CAC TTT 0.05181 10 183 0.9777 9.7737439239831125E-01
3R_14601968_SNP T C 0.1649 32 162 0.9194 9.1816255457772600E-01
3R_14601973_DEL C CAGTCTGC 0.1615 31 161 0.8848 8.8359593405884773E-01
3R_14602023_SNP A T 0.1264 23 159 0.9088 9.1778090991695005E-01
3R_14602122_SNP G C 0.05729 11 181 0.4399 4.3247294584948381E-01
3R_14602130_SNP A T 0.1228 21 150 0.2983 3.4397096381347836E-01
3R_14602145_SNP T C 0.08511 16 172 0.4967 4.8940872990076378E-01
3R_14602173_SNP T C 0.1492 27 154 0.3367 3.8408566969188107E-01
3R_14602177_SNP G A 0.06593 12 170 0.5148 5.2424151475634129E-01
3R_14602203_SNP G A 0.05236 10 181 0.7932 7.8996142316828488E-01
3R_14602224_SNP G A 0.1344 25 161 0.3452 3.9651289534287881E-01
3R_14602234_SNP C T 0.06218 12 181 0.4991 4.9326287157117132E-01
3R_14602268_SNP A G 0.1848 34 150 0.3943 4.4336137899568651E-01
3R_14602305_SNP C T 0.07653 15 181 0.5763 5.7764868975981820E-01
3R_14602360_SNP A T 0.1429 27 162 0.7233 7.1973896123806802E-01
3R_14602421_SNP A G 0.09948 19 172 0.848 8.4494816206573853E-01
3R_14602431_SNP A G 0.09474 18 172 0.9117 9.1043744557565043E-01
3R_14602435_SNP A T 0.2147 38 139 0.6674 6.9893481076239850E-01
3R_14602578_SNP T C 0.08108 15 170 0.8957 8.9502179552564654E-01
3R_14602645_SNP A G 0.326 59 122 0.9006 8.9708923586227352E-01
3R_14602668_SNP T C 0.1508 27 152 0.3699 3.6286682715678864E-01
3R_14602684_SNP A G 0.06349 12 177 0.4264 4.2257321355158350E-01
3R_14602748_SNP T G 0.07143 13 169 0.5432 5.3362661505747266E-01
3R_14602751_SNP A T 0.3077 52 117 0.9303 9.2842874228850736E-01
3R_14602906_SNP C A 0.1852 35 154 0.8773 8.7859741347369147E-01
3R_14603246_SNP G C 0.1755 33 155 0.7913 8.1201748730855583E-01
3R_14603322_SNP A G 0.3118 58 128 0.6052 6.0222064343047799E-01
3R_14603481_SNP A T 0.3258 58 120 0.9701 9.7323310523701267E-01
3R_14603486_SNP G A 0.3913 72 112 0.3822 4.3496677837742148E-01
3R_14603541_INS GATGGTGC G 0.06091 12 185 0.9985 9.9854202201120790E-01
3R_14603596_SNP C G 0.254 48 141 0.8501 8.6577036250572392E-01
3R_14603643_SNP A T 0.2834 53 134 0.8061 8.0873853021972597E-01
3R_14603705_SNP T G 0.1852 35 154 0.5976 5.9262899042386441E-01
3R_14603712_SNP A G 0.1862 35 153 0.9485 9.4855324438045219E-01
3R_14603721_SNP C T 0.1852 35 154 0.914 9.1426922378845454E-01
3R_14603787_SNP C T 0.1492 27 154 0.6486 6.4014930795286684E-01
3R_14603796_INS ACTCACACACA A 0.1414 27 164 0.3351 3.2536324820187057E-01
3R_14603800_SNP C T 0.1576 29 155 0.4068 3.9455800204287483E-01
3R_14603801_SNP T C 0.1568 29 156 0.3971 3.8610312849064410E-01
3R_14603829_SNP A G 0.085 17 183 0.1055 1.0331562616794387E-01
3R_14603917_SNP C G 0.3946 73 112 0.6121 6.0594939798667935E-01
3R_14604140_SNP G A 0.07368 14 176 0.2905 2.8003519703552382E-01
3R_14604240_DEL C CAAC 0.2165 42 152 0.8496 8.4866738149992349E-01
3R_14604267_SNP G A 0.2081 41 156 0.252 2.5026368300336066E-01
3R_14604272_SNP A T 0.1218 24 173 0.9728 9.7273642654950676E-01
3R_14604281_SNP A G 0.1186 23 171 0.9821 9.8195379567359709E-01
3R_14604299_SNP C G 0.159 31 164 0.6409 6.4018888328575962E-01
3R_14604307_SNP A T 0.1701 33 161 0.7537 7.5202508510080768E-01
3R_14604314_SNP T G 0.1804 35 159 0.7558 7.5478143587362811E-01
3R_14604316_SNP A T 0.1818 34 153 0.5933 5.8570293611396362E-01
3R_14604317_SNP C G 0.15 27 153 0.3655 3.4896314513008442E-01
3R_14604319_MNP CGAAA TATGT 0.1862 35 153 0.6828 6.7691271572664857E-01
3R_14604326_MNP TTG AAA 0.1786 35 161 0.718 7.1739059183658638E-01
3R_14604330_SNP G A 0.1385 27 168 0.5319 5.3171457677014033E-01
3R_14604334_SNP T C 0.1744 34 161 0.6323 6.3118433282617636E-01
3R_14604340_SNP A C 0.1897 37 158 0.622 6.2060039652846499E-01
3R_14604383_SNP G T 0.1383 26 162 0.3226 3.1302365525536591E-01
3R_14604384_SNP A T 0.1828 34 152 0.3983 3.8658089085599634E-01
3R_14604388_SNP A T 0.1762 34 159 0.3655 3.5923201346836209E-01
3R_14604394_SNP C T 0.1753 34 160 0.6493 6.4590318503435884E-01
3R_14604401_SNP A G 0.06533 13 186 0.8044 8.0306553839956196E-01
3R_14604447_SNP G A 0.1443 28 166 0.1999 1.9627827323642799E-01
3R_14604636_SNP C T 0.1658 32 161 0.5416 5.3603350709647157E-01
3R_14604662_SNP G A 0.2216 41 144 0.332 3.2110982004309152E-01
3R_14604815_SNP A G 0.3368 64 126 0.4142 4.0406570056069835E-01
3R_14604822_SNP A G 0.06186 12 182 0.717 7.4802612721834705E-01
3R_14604901_SNP G C 0.1202 22 161 0.8801 8.9244950735323514E-01
3R_14605003_SNP C A 0.06154 12 183 0.6771 6.7515132679435230E-01
3R_14605038_SNP T G 0.05641 11 184 0.7584 7.5615968182672588E-01
3R_14605046_SNP A C 0.2108 39 146 0.6285 6.2257787775365936E-01
3R_14605051_SNP T A 0.05759 11 180 0.7437 7.3957243900758496E-01
3R_14605057_DEL A AT 0.05641 11 184 0.6672 6.6418946955522551E-01
3R_14605080_SNP C T 0.1302 25 167 0.3042 2.9622608850850818E-01
3R_14605145_SNP A G 0.05128 10 185 0.8475 8.4593142552301814E-01
3R_14605187_SNP T A 0.4022 74 110 0.8858 8.8391420621939132E-01
3R_14605200_SNP C T 0.4693 84 95 0.8322 8.2685125622180533E-01
3R_14605288_SNP T A 0.2 38 152 0.4163 4.6546494012732365E-01
3R_14605300_SNP A T 0.4649 86 99 0.8008 8.2361044048436671E-01
3R_14605311_SNP A C 0.1868 34 148 0.7341 7.6588215454877107E-01
3R_14605534_DEL ATGAT GC 0.1512 26 146 0.6446 6.4368516114882579E-01
3R_14605582_SNP G A 0.4389 79 101 0.3054 3.5085882827485593E-01
3R_14605618_SNP G A 0.4348 80 104 0.6064 5.9799972790139411E-01
3R_14605644_SNP G T 0.1878 34 147 0.6857 7.1335608612644830E-01
3R_14605690_SNP C T 0.1123 21 166 0.9389 9.4522351577036579E-01
3R_14605701_SNP T A 0.06701 13 181 0.7794 7.7714371621451372E-01
3R_14605721_SNP A T 0.09239 17 167 0.9654 9.6878685987744106E-01
3R_14605787_SNP C G 0.2193 41 146 0.07667 6.9341656934325660E-02
3R_14605808_SNP A G 0.2278 41 139 0.8978 9.0714710078786776E-01
3R_14605812_SNP A G 0.05348 10 177 0.9397 9.4519425245136179E-01
3R_14605846_INS T TGT 0.1771 31 144 0.6129 6.5412913408336171E-01
3R_14605875_SNP T C 0.07772 15 178 0.4663 5.1263936820342404E-01
3R_14605876_SNP A T 0.2308 42 140 0.6824 7.1244581459478840E-01
3R_14605883_DEL CAC C 0.08021 15 172 0.4198 4.1947582524208515E-01
3R_14605888_SNP C A 0.2376 43 138 0.8325 8.4815887462985839E-01
3R_14605954_SNP A T 0.05155 10 184 0.4742 4.6912973262108404E-01
3R_14605963_SNP C A 0.1878 34 147 0.8612 8.7686726008906857E-01
3R_14606007_SNP G A 0.2105 36 135 0.6736 6.9607066418020014E-01
3R_14606117_SNP A T 0.06989 13 173 0.794 7.9489607581625266E-01
3R_14606157_SNP T C 0.09189 17 168 0.5539 5.4634099544384751E-01
3R_14606203_SNP A G 0.1366 25 158 0.814 8.1056020874919088E-01
3R_14606260_SNP G A 0.1459 27 158 0.6798 7.1081027035493216E-01
3R_14606267_SNP T A 0.3892 72 113 0.04851 4.3506825914714643E-02
3R_14606336_SNP G A 0.1186 23 171 0.7655 7.8835410831461628E-01
3R_14606369_SNP G C 0.08247 16 178 0.6498 6.4715467838654506E-01
3R_14606418_INS AA A 0.05263 9 162 0.7261 7.1471814882899076E-01
3R_14606568_SNP T A 0.1746 33 156 0.7217 7.4721358092858825E-01
3R_14606569_SNP C A 0.2099 34 128 0.8404 8.5594422288037042E-01
3R_14606601_DEL T TTGCGTTGGAA 0.1484 27 155 0.6335 6.6974619879659014E-01
3R_14606613_SNP T A 0.1739 32 152 0.3055 3.4991574131804648E-01
3R_14606620_SNP A G 0.1657 30 151 0.2438 2.8560507088546894E-01
3R_14606664_SNP T A 0.3158 54 117 0.6779 6.6655964012783009E-01
3R_14606703_SNP G T 0.06349 12 177 0.9552 9.5445447842420339E-01
3R_14606716_SNP T A 0.1902 35 149 0.6051 6.4816548593419998E-01
3R_14606746_DEL A AATTTA 0.07386 13 163 0.7799 8.0616343732454088E-01
3R_14606872_SNP G C 0.05759 11 180 0.9222 9.2188952201015006E-01
3R_14607003_SNP G T 0.3779 65 107 0.3037 3.4870464414716107E-01
3R_14607055_SNP C A 0.3646 66 115 0.4269 4.7362046888178111E-01
3R_14607125_SNP A T 0.2135 41 151 0.1347 1.2925969239531154E-01
3R_14607199_SNP A G 0.05291 10 179 0.5986 5.9687707497251241E-01
3R_14607305_SNP C G 0.05882 11 176 0.1675 2.1620865502119990E-01
3R_14607314_SNP A G 0.3207 59 125 0.05306 5.2627221402228759E-02
3R_14607366_SNP T A 0.3631 65 114 0.04626 4.8787044007583533E-02
3R_14607395_SNP G A 0.3785 67 110 0.07359 7.6537641744538823E-02
3R_14607494_SNP T C 0.05291 10 179 0.7609 7.5506671681722926E-01
3R_14607498_SNP A C 0.1593 29 153 0.6472 6.8652346393949304E-01
3R_14607547_SNP A G 0.1327 26 170 0.8398 8.3891267979152029E-01
3R_14607605_SNP A G 0.3784 70 115 0.05714 4.9832546310813179E-02
3R_14607643_SNP T C 0.4734 80 89 0.2007 2.6150974007326178E-01
3R_14607712_SNP G C 0.0929 17 166 0.7066 7.3149909949327163E-01
3R_14607743_DEL GGCTG G 0.1657 29 146 0.8604 8.5797515277080083E-01
3R_14607806_SNP T C 0.163 30 154 0.4127 4.6158117692060885E-01
3R_14607883_SNP C T 0.4324 80 105 0.7959 8.1531117840198175E-01
3R_14608238_SNP T C 0.3904 73 114 0.4434 4.9267371708031216E-01
3R_14608265_SNP T G 0.339 60 117 0.774 7.9277215648500787E-01
3R_14608386_SNP C T 0.05181 10 183 0.3854 3.8237872536894912E-01
3R_14608484_SNP A G 0.1487 29 166 0.2479 2.3922108054241831E-01
3R_14608499_SNP T C 0.328 62 127 0.03048 4.8946359907840117E-02
3R_14608515_DEL C ATGTGATTTCCGAAATTAAAATCAGTTAACCTGTCCATTAGT 0.3085 58 130 0.9323 9.3121590550110722E-01
3R_14608577_SNP T C 0.3298 62 126 0.06723 9.7400294338448878E-02
3R_14608635_SNP T G 0.4162 77 108 0.1639 2.1035625718043105E-01
3R_14608636_SNP C T 0.4162 77 108 0.1707 2.1854443786018207E-01
3R_14608724_DEL G GACGTCTGTACTTAAA 0.2447 46 142 0.1846 2.4093602377421963E-01
3R_14608773_SNP C T 0.06771 13 179 0.5797 5.7715475914631109E-01
3R_14608794_SNP T C 0.0582 11 178 0.6952 6.9211078923565506E-01
3R_14608811_SNP C G 0.3838 71 114 0.4798 4.6665878087784396E-01
3R_14608844_SNP G A 0.06091 12 185 0.7119 7.0849447004332289E-01
3R_14608851_SNP T C 0.1135 21 164 0.903 9.1171037326026128E-01
3R_14608906_SNP G C 0.07447 14 174 0.624 6.6094918442728423E-01
3R_14608924_SNP T C 0.08197 15 168 0.9569 9.6125667605056575E-01
3R_14608943_SNP C T 0.1111 20 160 0.8532 8.6598159761603866E-01
3R_14608960_SNP A G 0.08791 16 166 0.7609 7.8557430214126045E-01
3R_14608991_SNP T A 0.08556 16 171 0.8794 8.9172577898011440E-01
3R_14608996_SNP A C 0.1374 25 157 0.5718 6.1364388823316895E-01
3R_14609011_INS ACCCAAG C 0.1823 35 157 0.09029 8.4697222413945616E-02
3R_14609013_DEL T TCTTGG 0.1693 32 157 0.06291 5.7511523155553454E-02
3R_14609047_SNP T A 0.1202 22 161 0.8357 8.5148675300970411E-01
3R_14609346_SNP A G 0.07821 14 165 0.3796 3.7578497710110093E-01
3R_14609389_SNP A G 0.1798 32 146 0.7238 7.1422885676733094E-01
3R_14609400_SNP T G 0.09444 17 163 0.6153 6.0571057955736285E-01
3R_14609525_SNP C G 0.08743 16 167 0.4042 4.4844078796154052E-01
3R_14609537_SNP A G 0.1081 20 165 0.5118 4.9984493382730166E-01
3R_14609538_SNP C T 0.107 20 167 0.5159 5.0419528733996011E-01
3R_14609590_SNP G A 0.1823 35 157 0.7679 7.6492348166784385E-01
3R_14609637_SNP A T 0.1989 35 141 0.8903 8.9983256468196837E-01
3R_14609649_SNP T C 0.08511 16 172 0.3691 3.6803265681699782E-01
3R_14609733_SNP T C 0.4462 83 103 0.2643 2.5321909683735633E-01
3R_14609742_SNP C T 0.4426 81 102 0.1838 1.7774522969534168E-01
3R_14609791_SNP C G 0.3351 62 123 0.1088 9.8769418038871626E-02
3R_14609875_SNP G A 0.1005 19 170 0.4279 4.2844088642747491E-01
3R_14609917_SNP T C 0.2833 51 129 0.3098 3.5620088751569057E-01
3R_14610024_SNP C G 0.2698 51 138 0.2093 1.9551277750214680E-01
3R_14610060_SNP T C 0.2404 44 139 0.3202 3.0003635725211186E-01
3R_14610246_SNP C G 0.09524 16 152 0.3647 3.7047846880412716E-01
3R_14610253_SNP A C 0.2471 43 131 0.8491 8.6419403011756490E-01
3R_14610403_SNP C T 0.4811 89 96 0.3503 3.4603908305333453E-01
3R_14610451_INS TT T 0.1404 25 153 0.5953 5.8575781484644485E-01
3R_14610594_SNP T G 0.1105 20 161 0.8785 8.7585134779877161E-01
3R_14610713_SNP A C 0.2346 42 137 0.2138 2.0463984932963930E-01
3R_14610824_SNP C T 0.4751 86 95 0.3663 3.5581857154823182E-01
3R_14610936_SNP A G 0.2216 41 144 0.5508 5.4999702542247797E-01
3R_14610969_SNP T A 0.09231 18 177 0.2922 2.8832951337013024E-01
3R_14610980_SNP A G 0.3702 67 114 0.6192 6.6380445066809091E-01
3R_14611051_SNP T C 0.06599 13 184 0.7735 7.7416180543655910E-01
3R_14611077_SNP G A 0.08947 17 173 0.5102 5.1010536297377773E-01
3R_14611131_SNP G T 0.2995 56 131 0.585 6.2402002436633131E-01
3R_14611142_SNP T A 0.09043 17 171 0.7229 7.1848144157415539E-01
3R_14611171_SNP G A 0.06736 13 180 0.6336 6.3058494969618661E-01
3R_14611178_SNP T G 0.4199 76 105 0.6899 7.1550539032596361E-01
3R_14611228_SNP T G 0.05882 11 176 0.6632 6.6155924232627172E-01
3R_14611279_DEL ACTTTCAGCGCCCA A 0.08743 16 167 0.96 9.5929971102533873E-01
3R_14611323_SNP C G 0.1297 24 161 0.7592 7.6321367054412825E-01
3R_14611594_SNP C A 0.3022 55 127 0.8389 8.3299158360608550E-01
3R_14611595_SNP G C 0.3118 58 128 0.929 9.2703458031521768E-01
3R_14611638_SNP C T 0.06533 13 186 0.1146 1.1243264234288963E-01
3R_14611645_DEL C CTCATCGCTAACTATTTATTTTAGC 0.1802 31 141 0.1837 1.6307975356841908E-01
3R_14611696_SNP C A 0.09596 19 179 0.00557 5.1810548780684279E-03
3R_14611703_SNP C T 0.25 44 132 0.02889 4.4196559191374045E-02
3R_14611740_SNP T A 0.09845 19 174 0.1799 1.7636427480419004E-01
3R_14611771_SNP C T 0.2759 48 126 0.01081 1.9206095588132219E-02
3R_14611804_SNP T C 0.1908 33 140 0.013 1.0106505165620956E-02
3R_14611819_SNP A T 0.09341 17 165 0.9384 9.4447354916504911E-01
3R_14611846_SNP T C 0.09783 18 166 0.0389 6.1788625983447809E-02
3R_14611882_SNP T A 0.1742 31 147 0.0672 5.6484232065649044E-02
3R_14611903_SNP C A 0.3034 54 124 0.2046 1.9523908437834303E-01
3R_14611916_SNP T C 0.1444 27 160 0.0198 1.8182817972204956E-02
3R_14611927_SNP G A 0.4333 78 102 0.1493 1.3841439815753320E-01
3R_14611941_SNP G C 0.1237 24 170 0.04404 6.8672720827690076E-02
3R_14611969_SNP T C 0.06122 12 184 0.3531 4.0997624226093221E-01
3R_14611979_SNP G A 0.1957 36 148 0.9733 9.7258293302108445E-01
3R_14612030_SNP A G 0.4066 74 108 0.2551 2.4118899372940239E-01
3R_14612253_SNP G T 0.3407 62 120 0.152 1.6307297207769311E-01
3R_14612289_SNP A T 0.2634 49 137 0.5593 5.4808556402087572E-01
3R_14612316_DEL A GCTTCAG 0.05584 11 186 0.4235 4.8409021568596655E-01
3R_14612327_DEL A AGCTTCA 0.1919 33 139 0.7149 7.1110722681643801E-01
3R_14612343_SNP T G 0.06061 12 186 0.04732 7.5423249982191201E-02
3R_14612388_SNP A G 0.3661 67 116 0.1585 2.1246184131065293E-01
3R_14612394_DEL C CATAC 0.1 19 171 0.7564 7.5688242218828516E-01
3R_14612416_SNP T C 0.1231 24 171 0.5754 5.7404562380916357E-01
3R_14612421_SNP T C 0.2044 37 144 0.1292 1.4409636998551978E-01
3R_14612602_SNP G A 0.4615 84 98 0.5849 6.2326300082690889E-01
3R_14612605_SNP A G 0.2458 44 135 0.7553 7.8154533744892163E-01
3R_14612622_INS GTGT C 0.08673 17 179 0.7586 7.5592068314148519E-01
3R_14612663_SNP A T 0.1 19 171 0.4896 4.9068953202571874E-01
3R_14612704_SNP C T 0.3869 65 103 0.6217 6.5515567659231722E-01
3R_14612757_INS CAC G 0.08247 16 178 0.706 7.0230621566190965E-01
3R_14612760_DEL T TTGG 0.07254 14 179 0.5233 5.1715496321860299E-01
3R_14612843_SNP A G 0.4462 83 103 0.08758 8.1246047368703223E-02
3R_14612861_SNP G T 0.1378 27 169 0.03821 6.2939203115531167E-02
3R_14613071_SNP C A 0.1469 26 151 0.9499 9.5400580833220250E-01
3R_14613089_SNP A C 0.2486 44 133 0.9791 9.7842869486128536E-01
3R_14613115_SNP A T 0.07692 15 180 0.7399 7.3727078241905408E-01
3R_14613127_SNP A C 0.2131 39 144 0.04733 7.2492098272697508E-02
3R_14613129_SNP T A 0.05128 10 185 0.2835 2.8503081505521854E-01
3R_14613147_DEL T TA 0.05102 10 186 0.2936 2.9454011868103580E-01
3R_14613185_SNP G A 0.3904 73 114 0.5368 5.7910628100326744E-01
3R_14613188_SNP T A 0.3388 62 121 0.7169 7.4322056812685522E-01
3R_14613220_SNP T G 0.1158 22 168 0.5152 5.5743513254719113E-01
3R_14613221_SNP T G 0.1164 22 167 0.5255 5.6636319220689446E-01
3R_14613223_SNP G T 0.1016 19 168 0.6775 7.1019237331091145E-01
3R_14613283_SNP G A 0.1098 18 146 0.5916 6.2017051645851029E-01
3R_14613397_SNP T C 0.1421 27 163 0.3389 3.9011752896309559E-01
3R_14613493_SNP C T 0.3977 70 106 0.7227 7.1187408377326200E-01
3R_14613517_SNP T C 0.2447 46 142 0.7757 8.0299518460427133E-01
3R_14613527_SNP A C 0.4868 92 97 0.7574 7.8014025546604837E-01
3R_14613542_SNP G T 0.4892 91 95 0.7054 7.3139858827280357E-01
3R_14613600_SNP T G 0.234 44 144 0.4556 4.5557162096594117E-01
3R_14613630_SNP A C 0.1958 37 152 0.2054 2.0147105607258087E-01
3R_14613771_SNP G T 0.3441 64 122 0.06592 5.9474975312945856E-02
3R_14613909_SNP T A 0.06091 12 185 0.6041 6.0096203088593847E-01
3R_14613926_SNP G A 0.4629 81 94 0.3043 3.7137505338129839E-01
3R_14613937_SNP A C 0.06566 13 185 0.8029 8.0129815551769557E-01
3R_14613991_SNP T C 0.1 19 171 0.821 8.1968830418744465E-01
3R_14614032_SNP T C 0.1111 19 152 0.3231 3.8324761414925645E-01
3R_14614122_SNP G T 0.1451 28 165 0.02541 2.4672474375313475E-02
3R_14614133_SNP A G 0.06633 13 183 0.3691 3.6555244284083166E-01
3R_14614152_INS G GTGG 0.3722 67 113 0.4976 5.3836892633996580E-01
3R_14614171_SNP T G 0.377 69 114 0.4347 4.8212218109727922E-01
3R_14614173_SNP T C 0.1011 19 169 0.7733 7.7338225506242742E-01
3R_14614181_SNP A C 0.1749 32 151 0.06135 9.8644257942256397E-02
3R_14614188_INS TA G 0.1058 20 169 0.6641 6.6467566500559161E-01
3R_14614193_SNP G A 0.09626 18 169 0.7751 7.7449926362737442E-01
3R_14614195_SNP G A 0.1011 19 169 0.741 7.4094019614317141E-01
3R_14614196_SNP C T 0.2849 53 133 0.2084 2.0173586794502685E-01
3R_14614199_SNP T C 0.2842 52 131 0.2401 2.3207786765293448E-01
3R_14614200_SNP T A 0.1077 21 174 0.05782 5.3895989653987550E-02
3R_14614208_SNP A C 0.2762 50 131 0.1856 1.8169473864496632E-01
3R_14614221_SNP T A 0.1111 21 168 0.6279 6.2849873446686633E-01
3R_14614393_SNP A C 0.05076 10 187 0.8405 8.3905820727773217E-01
3R_14614505_SNP G C 0.1099 21 170 0.7725 7.6988939152311175E-01
3R_14614560_SNP T C 0.1344 25 161 0.8564 8.5384599197448530E-01
3R_14614561_SNP G A 0.3246 62 129 0.02532 4.6036126745036786E-02
3R_14614587_SNP T C 0.3676 68 117 0.2419 2.2883780744811111E-01
3R_14614599_SNP G C 0.1323 25 164 0.6067 5.9847886472028211E-01
3R_14614614_SNP A G 0.2222 42 147 0.3466 4.1997626774726160E-01
3R_14614723_INS ACAT TG 0.1146 22 170 0.7723 7.6998559258036814E-01
3R_14614804_SNP A T 0.1902 35 149 0.892 8.9612150791813339E-01
3R_14614806_INS TTT T 0.1967 36 147 0.9665 9.6770365790354163E-01
3R_14614875_SNP T C 0.1204 23 168 0.65 6.5888965177473402E-01
3R_14614970_SNP C A 0.1058 20 169 0.4563 4.5647446886620346E-01
3R_14614972_SNP T G 0.1058 20 169 0.4682 4.6823254197917152E-01
3R_14614997_SNP G A 0.1158 22 168 0.9357 9.3477813185030867E-01
3R_14614999_SNP A G 0.1164 22 167 0.9479 9.4697217079836915E-01
3R_14615003_SNP A G 0.418 79 110 0.7412 7.3809007453800257E-01
3R_14615005_SNP C G 0.3934 72 111 0.5919 6.3153974481396014E-01
3R_14615010_SNP T G 0.1146 22 170 0.9501 9.4963961877817815E-01
3R_14615014_SNP T C 0.1158 22 168 0.9657 9.6535228130314021E-01
3R_14615058_SNP T A 0.1667 32 160 0.1033 9.6044403356813968E-02
3R_14615067_SNP A C 0.1058 20 169 0.5646 5.6132686626207451E-01
3R_14615080_SNP T A 0.2787 51 132 0.4287 4.1951545973242554E-01
3R_14615083_SNP T C 0.1414 27 164 0.3341 3.2309429512935106E-01
3R_14615108_SNP A G 0.4946 91 93 0.7367 7.2854114309811202E-01
3R_14615157_SNP G C 0.1058 20 169 0.4102 4.1040821587087706E-01
3R_14615170_SNP A T 0.1105 21 169 0.3774 3.7868061585267565E-01
3R_14615200_SNP A C 0.133 25 163 0.5322 5.3177365762366380E-01
3R_14615206_SNP C T 0.456 83 99 0.8287 8.2423364648299624E-01
3R_14615234_SNP T G 0.1838 34 151 0.285 2.7351795884315100E-01
3R_14615270_SNP G A 0.2431 44 137 0.4866 5.2997155211045666E-01
3R_14615289_SNP A G 0.07732 15 179 0.398 3.9184467506110210E-01
3R_14615291_SNP C A 0.07732 15 179 0.6692 6.6507742723536123E-01
3R_14615365_SNP T G 0.2371 46 148 0.1928 1.8801206450939312E-01
3R_14615413_SNP T C 0.3243 60 125 0.1626 2.1355003795368244E-01
3R_14615423_SNP A G 0.06599 13 184 0.3741 3.6975731469458673E-01
3R_14615443_SNP C T 0.3297 61 124 0.1899 2.3689923595396345E-01
3R_14615548_SNP G C 0.2203 39 138 0.8067 7.9975724423043171E-01
3R_14615557_SNP A G 0.2888 54 133 0.7628 7.5857855465203206E-01
3R_14615679_SNP A G 0.09605 17 160 0.6263 6.1917888898674511E-01
3R_14615694_SNP A G 0.1122 22 174 0.8757 8.7478826762639361E-01
3R_14615723_SNP A C 0.2234 42 146 0.2269 2.2107710086375221E-01
3R_14615731_SNP A G 0.07732 15 179 0.7682 7.6820268787176937E-01
3R_14615759_SNP A C 0.08763 17 177 0.6967 6.9639035888194623E-01
3R_14615802_SNP G A 0.1011 19 169 0.8679 8.8050336690065434E-01
3R_14615814_SNP A T 0.1551 29 158 0.6758 6.7039699570205380E-01
3R_14615837_SNP C T 0.2809 50 128 0.8134 8.3156895544082499E-01
3R_14615850_DEL T TTTAAGT 0.08065 15 171 0.6757 6.7414406945228755E-01
3R_14615874_SNP G A 0.07107 14 183 0.9508 9.5026919521890307E-01
3R_14615927_SNP A T 0.1022 19 167 0.8083 8.3069592208637699E-01
3R_14616007_SNP A G 0.1129 21 165 0.7506 7.4769469558490675E-01
3R_14616009_SNP A G 0.1135 21 164 0.5296 5.3130830970040788E-01
3R_14616069_SNP T C 0.05641 11 184 0.997 9.9690367042717887E-01
3R_14616124_SNP A G 0.095 19 181 0.1903 1.8757316475036290E-01
3R_14616164_SNP C A 0.05236 10 181 0.8506 8.4837779118596246E-01
3R_14616369_SNP C T 0.0829 16 177 0.5477 5.9372828477013351E-01
3R_14616429_INS ATT A 0.1602 29 152 0.5092 5.1077097392877313E-01
3R_14616450_SNP G A 0.2825 50 127 0.5372 5.8035242131725373E-01
3R_14616451_SNP G A 0.2889 52 128 0.6701 7.0165319525994452E-01
3R_14616455_INS TT T 0.1162 23 175 0.3726 4.2389530079990956E-01
3R_14616483_SNP C T 0.3111 56 124 0.2756 3.2734406957729900E-01
3R_14616500_DEL T CAAAC 0.1162 23 175 0.3726 4.2389530079990956E-01
3R_14616502_SNP G A 0.1205 20 146 0.8836 8.9643702156767580E-01
3R_14616510_SNP C G 0.1162 23 175 0.4489 4.9705542221789045E-01
3R_14616515_INS AAT A 0.1206 24 175 0.409 4.6003745156769837E-01
3R_14616533_SNP C T 0.2889 52 128 0.7031 7.3232865114072421E-01
3R_14616540_SNP T G 0.2961 53 126 0.9072 9.1701985194117941E-01
3R_14616564_SNP C T 0.2474 47 143 0.3558 4.3287263871371129E-01
3R_14616571_SNP C T 0.3094 56 125 0.2367 2.8910784050906746E-01
3R_14616573_SNP A C 0.3167 57 123 0.2981 3.5029286146096184E-01
3R_14616574_SNP T G 0.322 57 120 0.307 3.5683908520541396E-01
3R_14616583_SNP T G 0.3182 56 120 0.2018 2.5709301315251420E-01
3R_14616588_SNP C T 0.309 55 123 0.1999 2.4952128081554814E-01
3R_14616593_SNP T A 0.1058 20 169 0.8635 8.6167925588671113E-01
3R_14616597_SNP G T 0.1341 24 155 0.6675 6.9445470161623479E-01
3R_14616608_SNP T C 0.1341 24 155 0.6807 7.1196488379351242E-01
3R_14616609_SNP A T 0.1236 22 156 0.8871 8.9854323242084766E-01
3R_14616634_SNP A G 0.1211 23 167 0.07355 1.1028717022273282E-01
3R_14616765_SNP A C 0.1474 28 162 0.2949 3.4247839220527565E-01
3R_14616770_SNP T C 0.4652 87 100 0.9255 9.2446750634004737E-01
3R_14616899_DEL T TACAT 0.08421 16 174 0.2188 2.8297525233409504E-01
3R_14616962_MNP CGC TTG 0.1075 20 166 0.8434 8.4078235132040191E-01
3R_14616965_DEL CA C 0.1081 20 165 0.8239 8.2094763988303532E-01
3R_14617016_DEL A AACAC 0.1011 19 169 0.9316 9.3056867573203117E-01
3R_14617030_SNP C T 0.107 20 167 0.9975 9.9747514950862981E-01
3R_14617057_SNP G A 0.355 60 109 0.2894 2.7116219104991546E-01
3R_14617060_SNP T A 0.1071 18 150 0.007659 5.4425119465219282E-03
3R_14617068_SNP A G 0.05521 9 154 0.2503 2.2404744343765237E-01
3R_14617092_SNP A G 0.08377 16 175 0.9649 9.6420269250841451E-01
3R_14617240_SNP G C 0.1164 22 167 0.9553 9.5499003037642427E-01
3R_14617249_SNP T C 0.07772 15 178 0.1274 1.2079827208882554E-01
3R_14617270_DEL CAGCTGCTCCTCCCTGCTGCTCCTCTC C 0.2934 49 118 0.4716 5.2577358094893090E-01
3R_14617453_SNP T C 0.07254 14 179 0.837 8.6057278206431664E-01
3R_14617502_SNP T G 0.3298 62 126 0.2684 2.5593371156778599E-01
3R_14617611_SNP C T 0.2203 39 138 0.2523 3.0161407435730037E-01
3R_14617650_SNP A G 0.2727 51 136 0.06596 1.0266387869308313E-01
3R_14617729_SNP T G 0.3632 69 121 0.05792 8.8028960647807519E-02
3R_14617730_SNP T G 0.3598 68 121 0.04489 7.1258091568875484E-02
3R_14617770_SNP C T 0.1031 20 174 0.6633 6.5853011846662834E-01
3R_14617842_SNP T G 0.3607 66 117 0.292 2.8236254586274001E-01
3R_14617860_DEL ATA A 0.3687 66 113 0.08769 8.3822683564646838E-02
3R_14617909_SNP A T 0.3443 63 120 0.1124 1.0141927143064466E-01
3R_14617963_SNP A C 0.06915 13 175 0.339 3.8921904472888003E-01
3R_14618202_SNP C G 0.1082 21 173 0.7793 7.7557746757100388E-01
3R_14618262_SNP A C 0.2921 52 126 0.5333 5.7399388438317933E-01
3R_14618280_SNP A T 0.4044 74 109 0.4963 5.4382653383770585E-01
3R_14618325_SNP G A 0.3763 70 116 0.1517 2.0330359716444513E-01
3R_14618351_SNP A G 0.4746 84 93 0.2676 3.2331584883735420E-01
3R_14618365_INS AA A 0.09551 17 161 0.5879 5.8247544245670246E-01
3R_14618417_SNP G A 0.1359 25 159 0.6863 6.8521003411410608E-01
3R_14618435_SNP G A 0.3556 64 116 0.4491 4.4428220033577792E-01
3R_14618449_SNP T C 0.09626 18 169 0.5452 5.4773447872303427E-01
3R_14618452_SNP G A 0.1297 24 161 0.5238 5.2689637632720454E-01
3R_14618472_SNP T C 0.09341 17 165 0.5568 5.5427065309158541E-01
3R_14618478_SNP G A 0.2955 52 124 0.7529 7.4722235006377236E-01
3R_14618480_SNP A T 0.2418 44 138 0.3201 3.0517014483924987E-01
3R_14618515_SNP G C 0.3571 65 117 0.1563 2.0034580186246209E-01
3R_14618516_DEL A AT 0.3372 58 114 0.34 4.1738461048648623E-01
3R_14618523_INS TTT T 0.3509 60 111 0.2216 2.7159908244544206E-01
3R_14618578_DEL TATTGTGTACCCAACAGACAAAAACTTAGGT T 0.1713 31 150 0.8192 8.3805853882478609E-01
3R_14618620_SNP A T 0.1518 29 162 0.9993 9.9935787611086757E-01
3R_14618635_SNP C T 0.1505 28 158 0.9274 9.3403201619983978E-01
3R_14618648_SNP A G 0.1405 26 159 0.9101 9.1870048350148215E-01
3R_14618653_SNP A T 0.05263 10 180 0.5984 5.9280523612952962E-01
3R_14618656_SNP T A 0.2155 39 142 0.729 7.5333427426428989E-01
3R_14618657_SNP T G 0.1111 21 168 0.7129 7.0993113377408468E-01
3R_14618677_SNP A T 0.1868 34 148 0.6678 7.0255389284845071E-01
3R_14618693_SNP G A 0.1751 31 146 0.8546 8.6987673942641253E-01
3R_14618710_SNP A C 0.241 40 126 0.5319 5.6982541992519975E-01
3R_14618738_SNP A T 0.1667 27 135 0.7636 7.8347685483652829E-01
3R_14618745_SNP G A 0.1615 26 135 0.7492 7.6277074743947504E-01
3R_14618752_SNP A G 0.2945 48 115 0.2505 3.2255529895826540E-01
3R_14618774_SNP T G 0.2571 45 130 0.7445 7.6589037500084678E-01
3R_14618776_SNP G C 0.2655 47 130 0.6572 6.9057723229119061E-01
3R_14618842_SNP G A 0.09091 17 170 0.6193 6.1442021357034815E-01
3R_14618850_SNP A C 0.1977 34 138 0.5989 6.2926237024539466E-01
3R_14618861_SNP A T 0.2952 49 117 0.6202 6.5147887469082777E-01
3R_14618862_SNP T A 0.3136 53 116 0.4881 5.3190027058240252E-01
3R_14618903_INS A AGAAAAAACGTCTGTATTTCTCATTTGA 0.3017 54 125 0.7099 7.3354155060729287E-01
3R_14618930_SNP C G 0.075 12 148 0.8305 8.5523574700005989E-01
3R_14618936_SNP C T 0.1183 22 164 0.3117 3.5628264601859327E-01
3R_14618938_DEL T TG 0.1414 27 164 0.58 6.1751018846216621E-01
3R_14618991_SNP C T 0.05699 11 182 0.8956 8.9400778909128786E-01
3R_14618998_SNP C A 0.05319 10 178 0.7353 7.2910841433774054E-01
3R_14619012_SNP A T 0.05759 11 180 0.9205 9.1912199624325042E-01
3R_14619070_SNP C T 0.1323 25 164 0.4407 4.8503624630785458E-01
3R_14619073_SNP T G 0.2097 39 147 0.8407 8.5654162472571138E-01
3R_14619074_SNP T C 0.1667 30 150 0.9366 9.4188720440476770E-01
3R_14619094_SNP A C 0.1882 35 151 0.887 9.0252870258394968E-01
3R_14619120_SNP C T 0.1111 21 168 0.443 4.4440951299345399E-01
3R_14619219_SNP A C 0.09326 18 175 0.4297 4.2718772569059726E-01
3R_14619237_SNP C T 0.4194 78 108 0.2945 3.5504206939498584E-01
3R_14619244_SNP T C 0.05612 11 185 0.4482 4.9515330831720550E-01
3R_14619262_SNP T C 0.09524 18 171 0.2593 2.6474660166201691E-01
3R_14619314_SNP T C 0.08718 17 178 0.1637 1.5967784806621887E-01
3R_14619344_SNP G T 0.2186 40 143 0.2829 2.6917699397698203E-01
3R_14619401_SNP C T 0.4477 77 95 0.1319 1.7421034435463700E-01
3R_14619414_SNP C G 0.0559 9 152 0.06646 1.0097085024461983E-01
3R_14619586_DEL C CACTGGGG 0.2337 43 141 0.02137 1.8843719502051427E-02
3R_14619609_SNP T C 0.2703 50 135 0.04712 4.1268501957717023E-02
3R_14619622_SNP A G 0.1244 24 169 0.1358 1.3145776174338564E-01
3R_14619861_SNP T C 0.1789 34 156 0.02031 3.9400717596377255E-02
3R_14619866_SNP C T 0.4624 86 100 0.04625 4.1197282690563421E-02
3R_14620078_SNP G C 0.4919 91 94 0.05757 8.8339251146197451E-02
3R_14620200_SNP G T 0.08205 16 179 0.09265 1.0151324821820296E-01
3R_14620235_SNP A C 0.06091 12 185 0.3536 3.5636849680485516E-01
3R_14620246_SNP T C 0.3533 65 119 0.07535 6.7050853630601953E-02
3R_14620250_SNP C A 0.06587 11 156 0.4574 4.3661926379148064E-01
3R_14620251_SNP C G 0.05455 9 156 0.4449 4.2117228240561599E-01
3R_14620321_SNP T C 0.2526 48 142 0.1168 1.5697139081622224E-01
3R_14620364_SNP C T 0.4833 87 93 0.3015 3.5406954646898603E-01
3R_14620602_SNP T A 0.1728 33 158 0.7113 7.0938436673675465E-01
3R_14620667_SNP A T 0.164 31 158 0.2759 2.7194041634433952E-01
3R_14620673_SNP G A 0.1399 27 166 0.4687 4.6808394345450477E-01
3R_14620694_DEL T TG 0.1615 31 161 0.2354 2.3292361563921504E-01
3R_14620787_SNP A G 0.178 34 157 0.7841 7.8138530166262055E-01
3R_14620823_SNP C G 0.2983 54 127 0.05596 5.0848224750756399E-02
3R_14620876_SNP A G 0.2896 53 130 0.03608 6.1729293568778126E-02
3R_14620899_SNP A T 0.2568 47 136 0.09107 8.5423498414893495E-02
3R_14621005_SNP T C 0.1813 33 149 0.8009 8.2368049807747579E-01
3R_14621175_SNP T A 0.2553 48 140 0.6872 6.8345305192217709E-01
3R_14621186_SNP T G 0.3443 63 120 0.2272 2.1647002310059738E-01
3R_14621187_SNP T G 0.3621 63 111 0.2522 2.4922988612360752E-01
3R_14621221_SNP A G 0.3989 73 110 0.1261 1.1454427764181196E-01
3R_14621232_SNP T C 0.05155 10 184 0.5851 5.8323062593944730E-01
3R_14621240_SNP C A 0.05155 10 184 0.5851 5.8323062593944730E-01
3R_14621245_SNP G A 0.2116 40 149 0.1131 1.0919783736328326E-01
3R_14621280_SNP C G 0.3989 73 110 0.2002 1.8623757658619589E-01
3R_14621282_SNP G T 0.3913 72 112 0.1945 1.8163943361464763E-01
3R_14621308_SNP G T 0.2222 42 147 0.2158 2.1233511344199363E-01
3R_14621318_SNP C G 0.3846 70 112 0.1794 1.6422264972572476E-01
3R_14621323_SNP G A 0.4783 88 96 0.1599 1.5295589314364888E-01
3R_14621346_SNP A C 0.4505 82 100 0.3121 3.0256077035437334E-01
3R_14621368_DEL T TA 0.151 29 163 0.6388 6.7192655735288565E-01
3R_14621388_DEL T TTTATCTTC 0.4972 88 89 0.318 3.1185278992328747E-01
3R_14621409_SNP A T 0.4641 84 97 0.6431 6.3517070215769633E-01
3R_14621436_SNP A G 0.2737 49 130 0.1663 2.1789209843441948E-01
3R_14621442_SNP A G 0.459 84 99 0.6156 6.0840261884042257E-01
3R_14621452_SNP C A 0.456 83 99 0.4552 4.4799110900992811E-01
3R_14621454_SNP T C 0.4595 85 100 0.5905 5.8452968178890563E-01
3R_14621473_SNP T A 0.2935 54 130 0.4871 5.3547312399703895E-01
3R_14621501_SNP T A 0.3111 56 124 0.4468 5.0537250452044968E-01
3R_14621518_SNP T C 0.1543 29 159 0.2756 2.7983565248237097E-01
3R_14621591_INS TT T 0.1183 22 164 0.2377 2.8436651683939418E-01
3R_14621611_DEL C CACAAGCCAACAAGACC 0.1257 23 160 0.4866 4.7968837103171713E-01
3R_14621718_SNP C T 0.1094 21 171 0.1142 1.1656285418656853E-01
3R_14621860_SNP G A 0.2418 44 138 0.522 5.6233110870899539E-01
3R_14621863_SNP T G 0.05051 10 188 0.01073 9.9175550115689799E-03
3R_14621879_SNP A G 0.05618 10 168 0.438 4.3377616343174374E-01
3R_14621901_SNP C T 0.2474 47 143 0.194 2.4086690574565384E-01
3R_14621940_SNP T G 0.3676 68 117 0.02116 4.0133462271963072E-02
3R_14622017_SNP T C 0.1276 25 171 0.8371 8.3576987984052431E-01
3R_14622038_SNP C T 0.5 92 92 0.02793 5.2413228132399743E-02
3R_14622134_SNP A C 0.3333 60 120 0.1184 1.6925634922340249E-01
3R_14622146_SNP A G 0.2593 42 120 0.2236 2.9905907120471120E-01
3R_14622152_SNP C T 0.3681 67 115 0.1461 1.9799415259419917E-01
3R_14622153_SNP A T 0.3407 62 120 0.1278 1.8332157660547854E-01
3R_14622155_SNP G A 0.3407 62 120 0.164 2.2251714302196623E-01
3R_14622156_SNP C T 0.3443 63 120 0.1459 2.0469347269863647E-01
3R_14622166_INS ACATA A 0.3478 64 120 0.1745 2.3646772594068188E-01
3R_14622174_SNP A T 0.3407 62 120 0.145 2.0196682126532706E-01
3R_14622193_INS AA A 0.3182 56 120 0.1488 2.2054150422334473E-01
3R_14622200_SNP A G 0.3661 67 116 0.09982 1.4289706532190105E-01
3R_14622209_SNP G C 0.3667 66 114 0.08489 1.2582253190206216E-01
3R_14622255_SNP T A 0.3661 67 116 0.05047 7.6965785990403171E-02
3R_14622267_SNP G T 0.3371 60 118 0.3008 3.5383315260345982E-01
3R_14622279_SNP T C 0.35 63 117 0.2595 3.1154781767943285E-01
3R_14622290_SNP A T 0.08122 16 181 0.6173 6.1271018578520153E-01
3R_14622321_SNP G A 0.05128 10 185 0.01373 1.3431366672204728E-02
3R_14622330_SNP A T 0.4469 80 99 0.03006 4.9767306877121817E-02
3R_14622367_SNP T G 0.2054 38 147 0.1273 1.7466029549841144E-01
3R_14622475_SNP C T 0.3222 58 122 0.1789 2.2740155662740780E-01
3R_14622504_SNP T G 0.1649 31 157 0.7344 7.6408163994103406E-01
3R_14622525_SNP T A 0.09574 18 170 0.4924 5.3798325280738735E-01
3R_14622578_SNP T A 0.2108 39 146 0.2286 2.2183938947887194E-01
3R_14622808_SNP A G 0.4944 89 91 0.09242 8.5150772049016776E-02
3R_14622889_SNP A G 0.08163 16 180 0.1549 1.5006511097341313E-01
3R_14622890_SNP A T 0.07216 14 180 0.4523 4.6306731024539149E-01
3R_14622959_SNP A G 0.4489 79 97 0.1311 1.7236356327978575E-01
3R_14622995_SNP C A 0.4884 84 88 0.193 1.7469012348688706E-01
3R_14623130_SNP C A 0.1031 20 174 0.05949 6.0792555466639239E-02
3R_14623174_SNP G C 0.102 20 176 0.03628 3.5954538514778374E-02
3R_14623176_SNP T A 0.1071 21 175 0.01564 1.4554412238528934E-02
3R_14623177_INS TGTTTAAACT T 0.102 20 176 0.05033 5.1655378699759252E-02
3R_14623181_SNP A C 0.09744 19 176 0.07558 7.7741628898077592E-02
3R_14623182_SNP T A 0.09375 18 174 0.1749 1.7970774865646588E-01
3R_14623184_SNP C T 0.09278 18 176 0.1226 1.2600440894306986E-01
3R_14623187_MNP AGACAA TTGTTT 0.09744 19 176 0.07352 7.5127289371319197E-02
3R_14623196_INS AGA CT 0.102 20 176 0.0417 4.1837511852645691E-02
3R_14623200_SNP T G 0.102 20 176 0.0417 4.1837511852645691E-02
3R_14623201_SNP C A 0.09744 19 176 0.0507 5.0451894440963055E-02
3R_14623306_SNP A C 0.1071 21 175 0.01662 1.5680265259115877E-02
3R_14623369_SNP T C 0.489 89 93 0.4779 4.6410697057458605E-01
3R_14623409_SNP T C 0.2811 52 133 0.8518 8.5118655300788781E-01
3R_14623430_SNP A G 0.4602 81 95 0.4071 3.9248795419694593E-01
3R_14623497_SNP T A 0.4066 74 108 0.1413 1.3078483079234737E-01
3R_14623513_SNP C T 0.4056 73 107 0.1659 1.5312572165798000E-01
3R_14623536_SNP A C 0.07027 13 172 0.4609 5.0171169944416261E-01
3R_14623556_SNP A G 0.4167 75 105 0.09847 8.7990546186194174E-02
3R_14623642_SNP A G 0.4111 74 106 0.1562 1.4570397676974933E-01
3R_14623691_INS TGT T 0.4722 85 95 0.2727 2.5909926750989287E-01
3R_14623876_SNP G A 0.3722 67 113 0.07187 6.3387131190305909E-02
3R_14623952_SNP G A 0.1064 20 168 0.3674 4.1930574379590224E-01
3R_14624049_SNP T C 0.2526 48 142 0.8181 8.1591190369539257E-01
3R_14624053_SNP G A 0.5 90 90 0.9165 9.2466188616938449E-01
3R_14624085_SNP A T 0.07538 15 184 0.622 6.2075316589354335E-01
3R_14624086_INS AG A 0.06599 13 184 0.4861 4.8294761718430979E-01
3R_14624146_SNP G C 0.3146 56 122 0.4594 4.6312502905676789E-01
3R_14624160_SNP G A 0.373 69 116 0.1165 1.5885984279880661E-01
3R_14624186_SNP A T 0.2552 49 143 0.4125 4.0835332145727388E-01
3R_14624204_DEL T TTGTT 0.2031 39 153 0.3751 3.7084996647769075E-01
3R_14624209_SNP T C 0.09375 18 174 0.8671 8.6555786244212674E-01
3R_14624251_SNP C G 0.2053 39 151 0.6538 6.5020309679539257E-01
3R_14624252_SNP G T 0.1 19 171 0.7047 6.9974781734970715E-01
3R_14624264_SNP A C 0.1082 21 173 0.8375 8.3580713958031194E-01
3R_14624304_SNP C A 0.1722 31 149 0.6878 7.1645754894904423E-01
3R_14624318_SNP C T 0.3833 69 111 0.6955 7.2355337232345474E-01
3R_14624370_SNP A C 0.1967 36 147 0.7724 7.7102056629796556E-01
3R_14624376_DEL TTC T 0.3765 64 106 0.8739 8.8577712517833029E-01
3R_14624392_SNP C A 0.3824 65 105 0.8766 8.8752979947697264E-01
3R_14624393_SNP A T 0.1228 21 150 0.6647 7.0143571318035658E-01
3R_14624397_SNP C A 0.2088 38 144 0.9939 9.9386847121219257E-01
3R_14624405_SNP G T 0.12 21 154 0.9356 9.4217702997934505E-01
3R_14624420_SNP A T 0.1989 37 149 0.7388 7.3412817567315847E-01
3R_14624430_SNP G A 0.2042 39 152 0.6028 5.9997657550012573E-01
3R_14624434_SNP T C 0.3864 68 108 0.9392 9.4495194508401259E-01
3R_14624450_DEL T TT 0.3743 67 112 0.8976 8.9575203412568949E-01
3R_14624462_SNP G T 0.3901 71 111 0.946 9.4560307879813554E-01
3R_14624466_DEL T AG 0.3913 72 112 0.9597 9.5965121972879375E-01
3R_14624476_SNP T A 0.1613 30 156 0.7219 7.1786840098979821E-01
3R_14624482_SNP A T 0.4101 73 105 0.7097 7.3363304793997286E-01
3R_14624486_SNP A T 0.2021 39 154 0.6231 6.2196816838936098E-01
3R_14624493_INS TCACCAAAT T 0.1969 38 155 0.7836 7.8371690468537913E-01
3R_14624495_SNP A T 0.1927 37 155 0.8338 8.3351909234972754E-01
3R_14624563_SNP T C 0.0603 12 187 0.7414 7.4328136444226756E-01
3R_14624591_SNP A C 0.1813 33 149 0.5953 6.4131982183005709E-01
3R_14624645_SNP G A 0.2849 53 133 0.958 9.6244481572622431E-01
3R_14624720_SNP A T 0.2707 49 132 0.7637 7.5958266407515107E-01
3R_14624756_SNP T C 0.3169 58 125 0.4174 4.6614911831689665E-01
3R_14624786_SNP G T 0.3184 57 122 0.2506 3.0861107410416044E-01
3R_14624840_SNP T G 0.3583 67 120 0.3209 3.6679236223097267E-01
3R_14624850_SNP A G 0.07487 14 173 0.7927 7.9400113201957401E-01
3R_14624888_INS TTCGCTTTCCATTT T 0.3189 59 126 0.4203 4.1967527802536031E-01
3R_14624916_SNP A G 0.08602 16 170 0.4556 4.5045297724273226E-01
3R_14625013_SNP C T 0.1215 22 159 0.7321 7.5987299397007058E-01
3R_14625154_SNP T C 0.2265 41 140 0.3428 3.3107570432598843E-01
3R_14625494_SNP G C 0.4837 89 95 0.3404 3.2602282492432788E-01
3R_14625575_SNP T G 0.0765 14 169 0.8072 8.0515737392726794E-01
3R_14625603_SNP T G 0.06211 10 151 0.7737 7.7012559463368657E-01
3R_14625711_SNP A T 0.2723 52 139 0.7224 7.1765950253981448E-01
3R_14625803_SNP G A 0.09043 17 171 0.789 7.8948048731910259E-01
3R_14625920_SNP A G 0.234 44 144 0.2306 2.2293816496703756E-01
3R_14626023_SNP A G 0.06771 13 179 0.6591 6.5493485156669706E-01
3R_14626068_SNP C T 0.3812 69 112 0.1928 1.7879451162252857E-01
3R_14626076_SNP C T 0.3855 69 110 0.1662 1.5182872620434928E-01
3R_14626079_SNP T G 0.2299 43 144 0.06457 9.6028057157077185E-02
3R_14626202_SNP G A 0.2 37 148 0.9347 9.3433317056223220E-01
3R_14626219_DEL C TT 0.2757 51 134 0.3043 3.6500384378870321E-01
3R_14626228_DEL A AGTTTCTA 0.2804 53 136 0.2565 3.1812121764188828E-01
3R_14626265_DEL T TTT 0.4348 80 104 0.1327 1.7574968005281311E-01
3R_14626297_SNP A T 0.08511 16 172 0.5786 5.7288662433863147E-01
3R_14626363_SNP C A 0.08511 16 172 0.9188 9.1791119677572142E-01
3R_14626591_SNP A G 0.408 71 103 0.5754 6.1122691938583151E-01
3R_14626668_SNP T A 0.08 14 161 0.9822 9.8155060157539364E-01
3R_14626689_SNP C T 0.3842 68 109 0.7373 7.2565227557578438E-01
3R_14626783_SNP A C 0.117 22 166 0.9794 9.8141553377763735E-01
3R_14626794_SNP G T 0.08556 16 171 0.9837 9.8374221541462892E-01
3R_14626891_SNP T A 0.2164 37 134 0.8351 8.5056638809212792E-01
3R_14626995_SNP C A 0.3758 62 103 0.6564 6.8103735322413783E-01
3R_14627000_SNP C T 0.09497 17 162 0.984 9.8370433984593086E-01
3R_14627122_SNP A T 0.1579 27 144 0.9629 9.6724890256582796E-01
3R_14627232_SNP A G 0.1376 26 163 0.5903 5.8756551137799196E-01
3R_14627233_SNP G A 0.2784 49 127 0.647 6.3704920876584348E-01
3R_14627259_SNP A G 0.08556 16 171 0.8018 8.0179869633620626E-01
3R_14627280_SNP T G 0.2043 38 148 0.9564 9.5558489032771010E-01
3R_14627285_SNP T C 0.3022 55 127 0.8502 8.4868911381463297E-01
3R_14627309_SNP A C 0.4011 71 106 0.5538 5.8495580068735720E-01
3R_14627310_SNP A C 0.408 71 103 0.7011 7.2185371847500623E-01
3R_14627657_SNP T C 0.4108 76 109 0.3928 3.8077436613308235E-01
3R_14627661_SNP T C 0.4556 82 98 0.07258 1.0289433254541935E-01
3R_14627707_SNP T C 0.413 76 108 0.1162 1.6504884964374067E-01
3R_14627716_SNP T C 0.1667 31 155 0.245 2.9796615694742479E-01
3R_14627762_SNP T C 0.1885 36 155 0.09259 9.3394303677347801E-02
3R_14627784_SNP C T 0.08421 16 174 0.8345 8.3539121521075643E-01
3R_14627902_DEL T TAATTATGAGTGGCGCGTCTGGGCAATAGTAAC 0.0914 17 169 0.4132 4.1673437912798528E-01
3R_14627956_SNP T C 0.07937 15 174 0.8401 8.4172633856573009E-01
3R_14628029_SNP T C 0.1005 19 170 0.9578 9.5774601165567153E-01
3R_14628060_SNP C A 0.1053 20 170 0.927 9.2685122509961537E-01
3R_14628095_SNP G C 0.09845 19 174 0.3205 3.7248643417656024E-01
3R_14628225_SNP T G 0.2295 42 141 0.3086 2.9547183814725797E-01
3R_14628291_SNP G A 0.4862 88 93 0.0525 8.0630977842073140E-02
3R_14628353_SNP C A 0.05348 10 177 0.1122 1.0635054446192349E-01
3R_14628470_DEL T TT 0.3243 60 125 0.0642 9.5091241665538062E-02
3R_14628482_DEL T TTTCTC 0.3191 60 128 0.0906 1.3523734567468693E-01
3R_14628557_SNP T C 0.2944 53 127 0.05465 8.1234244746312967E-02
3R_14628607_SNP A C 0.4316 82 108 0.5385 5.7647117210654808E-01
3R_14628689_SNP C T 0.08763 17 177 0.2856 3.3690459186390798E-01
3R_14628694_SNP G A 0.3514 65 120 0.3317 3.8181945417129204E-01
3R_14628876_SNP T C 0.09948 19 172 0.7963 8.1586595309860355E-01
3R_14628884_SNP A T 0.1667 33 165 0.3042 3.0179744147408705E-01
3R_14628943_INS TT T 0.1579 30 160 0.7183 7.2474275485104434E-01
3R_14628953_INS TT T 0.1875 36 156 0.5172 5.1200478813517281E-01
3R_14628956_SNP A C 0.1949 38 157 0.4547 4.5199162076784882E-01
3R_14628967_SNP T C 0.2423 47 147 0.2112 2.0951913566665914E-01
3R_14628974_INS TATCATTT T 0.2423 47 147 0.2112 2.0951913566665914E-01
3R_14628987_SNP T C 0.2383 46 147 0.2303 2.2756286315193042E-01
3R_14628990_SNP G T 0.2383 46 147 0.3173 3.1980861863952470E-01
3R_14628991_SNP C T 0.2435 47 146 0.2191 2.1645766231497088E-01
3R_14629009_SNP C T 0.2356 45 146 0.1664 1.6291596401613462E-01
3R_14629014_SNP A T 0.4199 76 105 0.4505 5.0012248366468759E-01
3R_14629019_DEL G GAGAG 0.2423 47 147 0.2112 2.0951913566665914E-01
3R_14629027_SNP A T 0.2304 44 147 0.3898 3.8990097362790133E-01
3R_14629029_SNP T C 0.2275 43 146 0.2677 2.6139366826248522E-01
3R_14629031_SNP T A 0.2421 46 144 0.1814 1.7674224103420000E-01
3R_14629033_DEL G GA 0.2423 47 147 0.2112 2.0951913566665914E-01
3R_14629038_SNP T G 0.2368 45 145 0.3062 3.0508547198677471E-01
3R_14629043_SNP T G 0.2356 45 146 0.2394 2.3516597245411119E-01
3R_14629051_INS TC T 0.2222 42 147 0.1921 1.8619893973498725E-01
3R_14629055_SNP A G 0.2344 45 147 0.2756 2.7262208475285676E-01
3R_14629515_SNP G T 0.127 24 165 0.06777 1.0388390679707749E-01
3R_14629609_SNP G T 0.2394 45 143 0.4191 4.0633696208208459E-01
3R_14629905_SNP G T 0.4144 75 106 0.1655 2.3691441056299789E-01
3R_14630083_SNP T C 0.2826 52 132 0.03198 5.5641497556744419E-02
3R_14630367_SNP A G 0.2394 45 143 0.6033 6.4144334693948357E-01
3R_14630392_SNP G T 0.3913 72 112 0.401 4.5725565294351489E-01
3R_14630418_SNP G T 0.3459 64 121 0.5046 5.4601089083020726E-01
3R_14630430_SNP C A 0.3277 58 119 0.3632 4.0840027949838631E-01
3R_14630469_SNP T G 0.08466 16 173 0.4025 4.5413811058507336E-01
3R_14630488_SNP G A 0.08021 15 172 0.4708 5.1750817114808578E-01
3R_14630542_SNP G C 0.3859 71 113 0.3452 3.3530056696647847E-01
3R_14630714_SNP T C 0.09524 18 171 0.9597 9.6358833204567673E-01
3R_14630772_SNP C T 0.1189 22 163 0.8513 8.6493148194165248E-01
3R_14630813_SNP C T 0.3315 61 123 0.5788 6.2025214919704486E-01
3R_14630815_SNP T G 0.3189 59 126 0.8085 8.0521506248378660E-01
3R_14630856_SNP G T 0.4469 80 99 0.561 5.5516440242121368E-01
3R_14630857_SNP T C 0.3536 64 117 0.5934 5.8781039589086403E-01
3R_14630912_SNP C G 0.3722 67 113 0.4003 4.4941022048108348E-01
3R_14630951_SNP A T 0.1593 29 153 0.7373 7.6239681996760855E-01
3R_14630959_SNP A T 0.1576 29 155 0.7634 7.8678566716045428E-01
3R_14631012_SNP G C 0.4481 82 101 0.5128 5.4978035256154967E-01
3R_14631073_SNP T C 0.266 50 138 0.4763 5.1970836827147171E-01
3R_14631290_SNP G A 0.2246 42 145 0.4419 4.8755904396557670E-01
3R_14631431_SNP G C 0.07254 14 179 0.6326 6.3098315225952595E-01
3R_14631483_SNP G T 0.3934 72 111 0.1518 1.9003438158510655E-01
3R_14631582_SNP T C 0.1257 24 167 0.3442 3.9592395971875816E-01
3R_14631597_SNP C T 0.2328 44 145 0.2311 2.2195857009477005E-01
3R_14631636_SNP T A 0.1111 22 176 0.3956 3.9212822531223157E-01
3R_14631951_SNP A G 0.4757 88 97 0.7597 7.5834160257928429E-01
3R_14631963_SNP A C 0.4333 78 102 0.6072 6.0712613912872881E-01
3R_14632110_SNP T C 0.4611 83 97 0.2516 2.3947796084674244E-01
3R_14632143_SNP G C 0.326 59 122 0.4103 3.9972867928701661E-01
3R_14632191_SNP T C 0.1505 28 158 0.5851 5.8062643178172313E-01
3R_14632246_SNP A G 0.4318 76 100 0.3367 3.1974137005710102E-01
3R_14632256_SNP A G 0.4651 80 92 0.1861 2.2472091815208595E-01
3R_14632270_SNP A G 0.1897 33 141 0.745 8.0164763150996809E-01
3R_14632626_SNP C T 0.1649 31 157 0.4535 4.4230532215186724E-01
3R_14632764_SNP A C 0.1192 23 170 0.9249 9.2426467048590910E-01
3R_14633016_SNP G A 0.388 71 112 0.3261 3.1993438334297575E-01
3R_14633078_SNP C A 0.262 49 138 0.6114 6.4807386535622458E-01
3R_14633081_DEL A AGATTTTATGG 0.3022 55 127 0.9769 9.8015297521237543E-01
3R_14633102_DEL G GTA 0.3526 61 112 0.5661 6.0438750973348698E-01
3R_14633133_SNP T C 0.2216 41 144 0.9596 9.6365182575158814E-01
3R_14633136_SNP C A 0.1765 33 154 0.9282 9.3507811225315673E-01
3R_14633184_SNP T A 0.2541 47 138 0.4819 5.2713434767218059E-01
3R_14633185_SNP G A 0.2541 47 138 0.4819 5.2713434767218059E-01
3R_14633190_SNP G T 0.2595 48 137 0.5014 5.4557528373211994E-01
3R_14633195_SNP T C 0.2486 45 136 0.4688 5.1111205792729353E-01
3R_14633198_SNP T C 0.1793 33 151 0.9762 9.7827532859726096E-01
3R_14633200_SNP A T 0.1774 33 153 0.9984 9.9859322950083496E-01
3R_14633207_SNP G A 0.1676 31 154 0.9331 9.3899922304962358E-01
3R_14633209_SNP T G 0.4862 88 93 0.3462 3.3546025879759489E-01
3R_14633221_SNP T A 0.06878 13 176 0.2736 2.6768237691506835E-01
3R_14633246_DEL A AAGAGCTGTACAAGCTACTTAAGAACTTAA 0.1492 27 154 0.7739 7.9317090782890309E-01
3R_14633286_SNP C T 0.1809 34 154 0.9446 9.5001246412454421E-01
3R_14633287_SNP A G 0.3743 70 117 0.147 1.9131193427366933E-01
3R_14633312_SNP T C 0.3369 63 124 0.4316 4.8467179027321650E-01
3R_14633318_SNP C T 0.4045 72 106 0.2459 2.3442539584873767E-01
3R_14633356_SNP C T 0.3978 74 112 0.1341 1.2270801351626137E-01
3R_14633391_SNP C T 0.2995 56 131 0.6499 6.8929509133984079E-01
3R_14633425_SNP T A 0.05319 10 178 0.1226 1.6284306628036260E-01
3R_14633632_SNP A G 0.06011 11 172 0.3872 4.3742620041699920E-01
3R_14633670_SNP C T 0.05051 10 188 0.6712 6.6789527743821109E-01
3R_14633690_SNP C G 0.4451 81 101 0.1515 1.4764894836677522E-01
3R_14633693_SNP T C 0.1211 23 167 0.6045 6.0502820215857378E-01
3R_14633694_SNP C A 0.462 85 99 0.2534 2.5112835917281484E-01
3R_14633700_SNP A T 0.09524 18 171 0.2911 3.3967149937887942E-01
3R_14633801_SNP A G 0.3102 58 129 0.07003 6.2224432687668293E-02
3R_14633829_INS TG T 0.2486 46 139 0.1905 2.3440422425384688E-01
3R_14633844_SNP A C 0.2514 46 137 0.04121 3.6226218142048149E-02
3R_14633846_SNP T G 0.3351 63 125 0.1122 1.0417014553901804E-01
3R_14633855_SNP A T 0.07107 14 183 0.9035 9.0287744019107330E-01
3R_14633897_SNP A T 0.4944 89 91 0.8894 8.9867644590816465E-01
3R_14633958_SNP G A 0.1146 22 170 0.5077 5.4945895278504886E-01
3R_14633990_INS A ATCTTTAAATGTTTTTTAATAGCA 0.4566 79 94 0.8685 8.6251952486633021E-01
3R_14633996_SNP G T 0.4365 79 102 0.9627 9.6217389125801656E-01
3R_14634101_SNP C T 0.4837 89 95 0.6271 6.6235741677448612E-01
3R_14634108_SNP C A 0.3681 67 115 0.8733 8.8577986920209495E-01
3R_14634152_SNP G C 0.3368 64 126 0.7002 6.9848320024782906E-01
3R_14634181_SNP T C 0.3651 69 120 0.6483 6.4642759738213718E-01
3R_14634215_SNP A C 0.4032 75 111 0.5213 5.6315353580934358E-01
3R_14634226_SNP G C 0.2781 52 135 0.1961 2.0017893119348817E-01
3R_14634230_SNP C A 0.3086 54 121 0.1508 1.4552949452687514E-01
3R_14634243_SNP C A 0.288 53 131 0.2485 2.5067764410564042E-01
3R_14634251_DEL T TGCAACCCCTTTCCTGTTTGTTAAT 0.3901 71 111 0.3803 4.2890783792513554E-01
3R_14634345_SNP G A 0.05181 10 183 0.1899 1.8633012065910326E-01
3R_14634350_SNP T C 0.1615 31 161 0.7781 7.9962657973227214E-01
3R_14634358_SNP G T 0.0603 12 187 0.5536 5.5092386304156871E-01
3R_14634382_SNP G A 0.1186 23 171 0.4259 4.1949511599627354E-01
3R_14634392_SNP T C 0.1164 22 167 0.9121 9.2282781977843664E-01
3R_14634507_SNP T G 0.1206 24 175 0.5462 5.4310939539087555E-01
3R_14634586_SNP T C 0.06806 13 178 0.9967 9.9664360623070902E-01
3R_14634698_DEL G GCTTT 0.09836 18 165 0.9157 9.1443071860306591E-01
3R_14634703_INS GTGATGAT G 0.1223 23 165 0.4585 4.4993412640066155E-01
3R_14635068_SNP A T 0.07812 15 177 0.3236 3.1691064015459691E-01
3R_14635186_SNP G A 0.0625 12 180 0.4094 4.0456055252722434E-01
3R_14635365_SNP G C 0.09326 18 175 0.8027 8.0140093380481747E-01
3R_14635609_SNP T C 0.3946 73 112 0.5648 5.5448271660581305E-01
3R_14635881_SNP T G 0.07979 15 173 0.4678 4.6909675876389101E-01
3R_14635934_SNP G A 0.1813 33 149 0.4974 5.5083173002809471E-01
3R_14636030_SNP T C 0.1526 29 161 0.4965 4.9257181994197574E-01
3R_14636201_SNP C T 0.4199 76 105 0.6471 6.7961992092537349E-01
3R_14636267_SNP T C 0.4749 85 94 0.1481 1.9743553969826988E-01
3R_14636345_SNP T G 0.419 75 104 0.2309 2.1799978636977824E-01
3R_14636348_SNP G T 0.08021 15 172 0.4063 4.5128604182047738E-01
3R_14636364_SNP A C 0.4385 82 105 0.4748 4.6970034086837265E-01
3R_14636573_SNP G A 0.06316 12 178 0.04599 7.2463090451489742E-02
3R_14636605_SNP T A 0.05263 10 180 0.2168 2.6584128262559314E-01
3R_14636647_SNP T C 0.06417 12 175 0.06246 9.5772071822793126E-02
3R_14636751_SNP T G 0.4525 81 98 0.3886 4.4089838382101632E-01
3R_14636938_SNP T C 0.2303 41 137 0.03657 5.8021992547573335E-02
3R_14637256_SNP G A 0.05851 11 177 0.2624 3.0914173016777924E-01
3R_14637560_SNP A G 0.06417 12 175 0.8338 8.5076628048598901E-01
3R_14637568_SNP G T 0.06878 13 176 0.9526 9.5758010447593522E-01
3R_14637743_SNP T C 0.06316 12 178 0.4761 5.2018897140681308E-01
3R_14638157_SNP G C 0.08854 17 175 0.4196 4.1245418793592292E-01
3R_14638176_SNP C T 0.1694 31 152 0.1776 2.2200969505658974E-01
3R_14638248_SNP T C 0.1099 21 170 0.4024 4.4826729946622546E-01
3R_14638326_SNP G A 0.06383 12 176 0.5519 5.9068748750907685E-01
3R_14638482_SNP C A 0.09189 17 168 0.4898 5.3231559314522259E-01
3R_14638494_SNP T A 0.1615 31 161 0.8118 8.0852505278103681E-01
3R_14638560_SNP A G 0.3855 69 110 0.2057 1.8967141823257849E-01
3R_14638712_SNP C T 0.3833 69 111 0.5606 5.5711318312801061E-01
3R_14638795_SNP G A 0.4536 83 100 0.5798 5.7312235030925718E-01
3R_14638890_SNP G T 0.2186 40 143 0.3857 3.7646971267319695E-01
3R_14638896_SNP G A 0.1694 31 152 0.4516 4.9629732817262018E-01
3R_14639001_SNP G C 0.2198 40 142 0.318 3.0825879614329033E-01
3R_14639021_SNP G A 0.1503 29 164 0.6029 6.4015568731288952E-01
3R_14639051_SNP A T 0.1202 22 161 0.7957 8.1306173404609916E-01
3R_14639066_SNP T A 0.125 23 161 0.7001 7.2536625332353155E-01
3R_14639069_SNP C T 0.1461 26 152 0.5448 5.3019227934447100E-01
3R_14639077_SNP G T 0.1848 34 150 0.6673 6.6170483356117848E-01
3R_14639079_SNP A T 0.1803 33 150 0.632 6.2499073345399003E-01
3R_14639080_SNP A C 0.1892 35 150 0.8025 7.9926475275216702E-01
3R_14639087_INS T TCATT 0.2186 40 143 0.3446 3.3592231039605747E-01
3R_14639106_SNP C G 0.1122 22 174 0.8814 8.9370643376189141E-01
3R_14639109_SNP T C 0.1122 22 174 0.8814 8.9370643376189141E-01
3R_14639117_SNP A T 0.1793 33 151 0.6038 5.9794012447927058E-01
3R_14639178_DEL T TACTCGGCG 0.1122 22 174 0.5341 5.7921857268552968E-01
3R_14639209_INS TAT A 0.1128 22 173 0.6074 6.4652619995763705E-01
3R_14639246_SNP A G 0.05729 11 181 0.3904 3.8128040701654320E-01
3R_14639467_SNP C T 0.05376 10 176 0.5428 5.8358191680446492E-01
3R_14639577_INS G GC 0.08065 15 171 0.8033 7.9980212416983631E-01
3R_14639865_SNP A G 0.09091 18 180 0.2622 2.5925542629066634E-01
3R_14639880_SNP C T 0.1283 24 163 0.1938 2.4944474532723604E-01
3R_14639907_SNP T G 0.134 26 168 0.8575 8.5535397463790086E-01
3R_14640065_INS A AC 0.07071 14 184 0.2259 2.8275923098662226E-01
3R_14640142_SNP C T 0.1333 26 169 0.1318 1.2799594406840242E-01
3R_14640172_SNP G C 0.08556 16 171 0.4408 4.8703710790969856E-01
3R_14640206_SNP C A 0.08995 17 172 0.6596 6.9137982811463505E-01
3R_14640211_SNP T A 0.0733 14 177 0.4446 4.9140830613603692E-01
3R_14640240_SNP T G 0.05291 10 179 0.7193 7.4584476896369234E-01
3R_14640364_SNP G T 0.08649 16 169 0.7248 7.5142043481173970E-01
3R_14640369_SNP T A 0.08696 16 168 0.7491 7.7305660858848724E-01
3R_14640370_SNP C T 0.0914 17 169 0.6711 7.0305548479761182E-01
3R_14640394_SNP C G 0.1875 36 156 0.3158 3.7322871647920186E-01
3R_14640644_SNP G T 0.2174 40 144 0.918 9.2643869404465051E-01
3R_14640948_SNP C G 0.2593 49 140 0.9977 9.9764477413279951E-01
3R_14641031_SNP A G 0.1224 24 172 0.9928 9.9270787477117894E-01
3R_14641087_SNP C T 0.3607 66 117 0.3099 3.0460747749672723E-01
3R_14641089_SNP A T 0.3602 67 119 0.3086 3.0310267245022160E-01
3R_14641140_SNP G C 0.2 38 152 0.3106 3.0536347614808845E-01
3R_14641141_SNP C T 0.381 72 117 0.3903 3.8804820027974196E-01
3R_14641236_SNP A T 0.1885 36 155 0.5707 5.6660134501692772E-01
3R_14641248_SNP C A 0.1875 36 156 0.5963 5.9357814519102103E-01
3R_14641251_SNP T G 0.1809 34 154 0.4913 4.8413703588395685E-01
3R_14641263_SNP T C 0.1347 26 167 0.9563 9.5575634520229180E-01
3R_14641265_SNP C A 0.1875 36 156 0.5779 5.7494144238935729E-01
3R_14641283_SNP G T 0.1385 27 168 0.9016 9.0068373227113541E-01
3R_14641298_SNP A T 0.2135 41 151 0.5166 5.1366099625474648E-01
3R_14641316_SNP A G 0.1282 25 170 0.9594 9.5914641612134499E-01
3R_14641320_SNP T A 0.1237 24 170 0.9901 9.9001224546816180E-01
3R_14641361_SNP C T 0.3583 67 120 0.5916 5.8693828208814525E-01
3R_14641362_SNP C T 0.2128 40 148 0.5834 5.7762490421516732E-01
3R_14641383_SNP C A 0.3441 64 122 0.6145 6.1134111216831721E-01
3R_14641392_SNP A G 0.1198 23 169 0.8843 8.8256553934721227E-01
3R_14641400_SNP T C 0.2454 40 123 0.5179 4.9283685934009469E-01
3R_14641404_SNP T A 0.114 22 171 0.6729 6.6855928527134068E-01
3R_14641430_SNP C T 0.1474 28 162 0.9902 9.9004033178800455E-01
3R_14641455_SNP G T 0.1231 24 171 0.9762 9.7597831401576340E-01
3R_14641467_SNP C G 0.133 25 163 0.9386 9.3762281148581761E-01
3R_14641470_DEL A AA 0.133 25 163 0.8699 8.6732865687860061E-01
3R_14641529_SNP T C 0.1237 24 170 0.9191 9.1828994678604958E-01
3R_14641679_SNP A G 0.1915 36 152 0.3585 3.4944312103044572E-01
3R_14641822_SNP G A 0.08629 17 180 0.9119 9.1109001046073590E-01
3R_14642008_SNP G A 0.4778 86 94 0.752 7.7430423544570581E-01
3R_14642035_SNP G A 0.3763 70 116 0.2126 2.6825438354683284E-01
3R_14642078_SNP A C 0.4469 80 99 0.01398 1.1610216477756010E-02
3R_14642163_SNP G A 0.2811 52 133 0.03279 5.5793229000684480E-02
3R_14642178_SNP A T 0.3102 58 129 0.01722 3.2467375945816064E-02
3R_14642240_SNP C A 0.05464 10 173 0.7978 8.1667231210380664E-01
3R_14642266_SNP T C 0.3641 67 117 0.06931 9.8614601298835480E-02
3R_14642267_SNP C T 0.3661 67 116 0.04897 7.9594141571827898E-02
3R_14642269_SNP C T 0.3552 65 118 0.03942 6.3235388004876741E-02
3R_14642292_SNP C A 0.4737 81 90 0.08784 8.6017264232959634E-02
3R_14642325_SNP A G 0.142 25 151 0.7279 7.5917061840473010E-01
3R_14642334_SNP T G 0.1287 22 149 0.6045 6.4169536779117009E-01
3R_14642343_SNP C T 0.4751 86 95 0.04485 4.4526815966931754E-02
3R_14642360_SNP T G 0.4286 78 104 0.03477 3.3163616087944069E-02
3R_14642361_SNP G C 0.4831 86 92 0.03804 3.7514683910951099E-02
3R_14642372_SNP G A 0.4667 84 96 0.02767 2.7432845429873530E-02
3R_14642634_SNP T G 0.4943 87 89 0.4456 4.3292169011114567E-01
3R_14642645_SNP C T 0.07853 15 176 0.4325 4.2456417979528494E-01
3R_14642795_SNP A G 0.2043 38 148 0.694 6.8715817254860045E-01
3R_14642943_SNP A G 0.2444 44 136 0.2452 3.1041959313510459E-01
3R_14642959_SNP A G 0.2967 54 128 0.1031 1.5612496919762453E-01
3R_14642995_SNP A G 0.06633 13 183 0.9462 9.4537703663147810E-01
3R_14643226_SNP G A 0.07179 14 181 0.3387 3.3398827913210005E-01
3R_14643250_SNP A G 0.4835 88 94 0.6444 6.7766796591356870E-01
3R_14643272_SNP T A 0.3207 59 125 0.7826 8.0695807447166001E-01
3R_14643273_SNP G T 0.413 76 108 0.5621 6.0806953954242515E-01
3R_14643284_DEL A AAGAATATACATAATAATGTTAATATTGTAATGATTAAGATTAGCA 0.2905 52 127 0.4977 5.4482404604792400E-01
3R_14643332_SNP G C 0.08247 16 178 0.335 3.3214595981438944E-01
3R_14643348_SNP T C 0.2762 50 131 0.8803 8.9157861125448812E-01
3R_14643353_SNP G C 0.3672 65 112 0.6599 6.9360214781028651E-01
3R_14643366_SNP T A 0.3596 64 114 0.7173 7.4777929047353919E-01
3R_14643448_SNP C T 0.1685 31 153 0.7375 7.6271024640705221E-01
3R_14643457_SNP G A 0.4101 73 105 0.8239 8.4421933548803541E-01
3R_14643458_SNP A C 0.06218 12 181 0.3388 3.3322462784148399E-01
3R_14643507_SNP T G 0.1737 33 157 0.871 8.6820356480352356E-01
3R_14643672_SNP A T 0.3696 68 116 0.8754 8.8685439940079003E-01
3R_14643761_DEL CA C 0.3842 68 109 0.6544 6.8431488723313882E-01
3R_14643886_SNP C T 0.2995 56 131 0.9623 9.6562052817184418E-01
3R_14643906_SNP T C 0.1354 26 166 0.9633 9.6256767121107589E-01
3R_14644041_SNP T C 0.1703 31 151 0.5349 5.7592268536250479E-01
3R_14644143_SNP A T 0.07447 14 174 0.2867 2.7447952135303799E-01
3R_14644148_SNP G A 0.1193 21 155 0.4353 4.8059971005406765E-01
3R_14644306_SNP G A 0.1989 36 145 0.6941 7.2256280975335219E-01
3R_14644341_SNP T C 0.212 39 145 0.6239 6.5960802887967773E-01
3R_14644799_SNP A T 0.1979 37 150 0.7614 7.5885233411114539E-01
3R_14644959_SNP C A 0.1011 19 169 0.3138 3.6052342546141103E-01
3R_14644961_SNP A G 0.1146 22 170 0.5468 5.8556028615099254E-01
3R_14644964_SNP C A 0.1198 23 169 0.4324 4.7816479801920098E-01
3R_14644974_SNP G A 0.1295 25 168 0.2907 3.3899114734705782E-01
3R_14644987_SNP G A 0.07216 14 180 0.7584 7.8154979569724659E-01
3R_14645010_SNP A T 0.2816 49 125 0.6312 6.8227958973972769E-01
3R_14645032_SNP C G 0.1094 21 171 0.3567 4.0412649485061025E-01
3R_14645224_SNP A G 0.2678 49 134 0.6562 6.5196177241125985E-01
3R_14645230_DEL CCCTTGCTGC C 0.2907 50 122 0.5432 5.4554006269728839E-01
3R_14645302_SNP A G 0.0973 18 167 0.6909 7.0279942502473258E-01
3R_14645307_SNP A G 0.08854 17 175 0.6559 6.5837248238429380E-01
3R_14645314_SNP T C 0.07853 15 176 0.6662 6.6869100137201465E-01
3R_14645517_SNP T C 0.1667 30 150 0.856 8.6852708998517758E-01
3R_14645657_SNP T A 0.2967 54 128 0.465 5.1980346764406760E-01
3R_14645660_SNP C T 0.2889 52 128 0.5463 5.8297109277099013E-01
3R_14645665_SNP T C 0.3005 55 128 0.5033 5.5458132448472364E-01
3R_14645666_SNP T C 0.3167 57 123 0.6024 6.3627891245963275E-01
3R_14645741_SNP T G 0.08889 16 164 0.9476 9.5370436776791645E-01
3R_14645938_SNP T G 0.4637 83 96 0.7016 7.0335821042937952E-01
3R_14645941_SNP A T 0.4576 81 96 0.8891 8.8794347425697073E-01
3R_14646003_SNP C T 0.337 61 120 0.521 5.6967185010694721E-01
3R_14646011_SNP C T 0.3297 60 122 0.6997 7.2725787241567996E-01
3R_14646032_SNP A G 0.3351 62 123 0.608 6.4351655111739303E-01
3R_14646058_SNP G A 0.337 62 122 0.5537 5.9424506976272373E-01
3R_14646064_SNP G T 0.3297 60 122 0.6968 7.2468288359895405E-01
3R_14646066_SNP A G 0.4947 93 95 0.8752 8.7543414875846504E-01
3R_14646069_SNP A G 0.3278 59 121 0.7085 7.3457700404593806E-01
3R_14646118_SNP G T 0.4677 87 99 0.9439 9.4284653250558526E-01
3R_14646128_SNP G A 0.4432 82 103 0.5495 5.4535333143151288E-01
3R_14646146_SNP C T 0.4365 79 102 0.7194 7.1236897749867745E-01
3R_14646149_INS ATGC A 0.07979 15 173 0.1894 2.3651879696384182E-01
3R_14646150_INS AGCTT A 0.337 61 120 0.6677 7.0508246980085354E-01
3R_14646152_SNP C T 0.08021 15 172 0.1838 2.3014868463267657E-01
3R_14646154_SNP A G 0.4516 84 102 0.7779 7.7406427401798084E-01
3R_14646157_SNP A G 0.4516 84 102 0.7066 7.0111347168005045E-01
3R_14646162_SNP T A 0.453 82 99 0.8572 8.5532210809494857E-01
3R_14646164_SNP G A 0.45 81 99 0.7891 7.8904967431403306E-01
3R_14646165_SNP A T 0.4536 83 100 0.8233 8.2144665262129291E-01
3R_14646178_SNP T C 0.4486 83 102 0.746 7.4083387063386197E-01
3R_14646189_SNP T A 0.4545 85 102 0.725 7.2055014359457259E-01
3R_14646191_SNP T C 0.4595 85 100 0.706 6.9993826982835927E-01
3R_14646200_SNP G T 0.4426 81 102 0.6545 6.5017784212043495E-01
3R_14646204_SNP C A 0.457 85 101 0.6926 6.8718071313918516E-01
3R_14646225_INS CACTCTTAAAACACTTTTC C 0.4195 73 101 0.6076 6.3896358827040889E-01
3R_14646229_SNP A C 0.4891 90 94 0.6541 6.4671972721167559E-01
3R_14646262_SNP C T 0.05882 11 176 0.4979 5.4042593777219794E-01
3R_14646313_SNP A G 0.3529 60 110 0.9947 9.9523356997944679E-01
3R_14646322_SNP A G 0.3506 61 113 0.8739 8.8664833989861946E-01
3R_14646505_SNP A G 0.324 58 121 0.7067 7.2984847593003876E-01
3R_14646510_SNP C G 0.05682 10 166 0.8649 8.7661802761971286E-01
3R_14646838_SNP T G 0.2111 38 142 0.8216 8.1838468659870323E-01
3R_14646937_SNP A G 0.3207 59 125 0.6006 6.3536928901068768E-01
3R_14646965_SNP G A 0.4324 80 105 0.8181 8.1441498149641445E-01
3R_14647012_SNP A T 0.3946 73 112 0.7182 7.1325688328325765E-01
3R_14647030_SNP T C 0.3054 51 116 0.907 9.1528878883434261E-01
3R_14647059_SNP T G 0.413 76 108 0.8554 8.5153868389597476E-01
3R_14647060_SNP G T 0.4068 72 105 0.9258 9.2306038198746232E-01
3R_14647079_SNP A C 0.06701 13 181 0.3804 3.7275420917553559E-01
3R_14647230_SNP A G 0.08247 16 178 0.7631 7.6079631594355979E-01
3R_14647260_SNP G T 0.09424 18 173 0.6711 6.6675160495410357E-01
3R_14647306_SNP T A 0.2963 56 133 0.5915 6.2619898397841811E-01
3R_14647332_SNP G A 0.1809 34 154 0.5824 5.7269889177034417E-01
3R_14647450_SNP T C 0.1361 26 165 0.6118 6.0740074833176383E-01
3R_14647451_SNP C T 0.2903 54 132 0.3891 4.3665878190627982E-01
3R_14647540_SNP T C 0.06533 13 186 0.2261 2.2254731544407136E-01
3R_14647593_SNP C G 0.0829 16 177 0.05432 5.1585131360062451E-02
3R_14647605_SNP C G 0.1088 21 172 0.4125 4.0576398931021507E-01
3R_14647729_SNP C G 0.07614 15 182 0.09831 9.5369545393939381E-02
3R_14647754_SNP C G 0.3871 72 114 0.4668 4.5847273508029895E-01
3R_14647784_SNP G A 0.2022 37 146 0.8181 8.1487896080738398E-01
3R_14648139_SNP T A 0.06667 13 182 0.1197 1.1568966234853806E-01
3R_14648297_SNP A G 0.05641 11 184 0.7934 7.9254722814319345E-01
3R_14648332_SNP T C 0.05641 11 184 0.8135 8.1155284488728396E-01
3R_14648373_SNP A T 0.05102 10 186 0.7288 7.2659363169109548E-01
3R_14648393_SNP G A 0.08763 17 177 0.3157 3.1040069458503605E-01
3R_14648579_SNP C T 0.2155 39 142 0.7905 8.0843215861737461E-01
3R_14648582_SNP T A 0.4469 80 99 0.9682 9.7182439304459856E-01
3R_14648632_SNP G C 0.2473 46 140 0.8119 8.0760097440909573E-01
3R_14648771_SNP T C 0.1518 29 162 0.4065 4.5117509276189005E-01
3R_14648800_DEL C CG 0.4462 83 103 0.6135 6.5172119757809965E-01
3R_14648807_SNP A C 0.4144 75 106 0.8252 8.4474858185614521E-01
3R_14648841_SNP A C 0.4565 84 100 0.8677 8.6488904422349588E-01
3R_14648888_SNP G A 0.4432 82 103 0.9118 9.0947275692078089E-01
3R_14648890_SNP T A 0.1596 30 158 0.1483 1.3849657023291562E-01
3R_14648995_SNP A C 0.2283 42 142 0.7693 7.9135751585668113E-01
3R_14649007_SNP A T 0.3388 62 121 0.7817 8.0229127778580256E-01
3R_14649037_SNP G T 0.442 80 101 0.812 8.2950967308362644E-01
3R_14649084_SNP T A 0.4891 90 94 0.2507 3.0129133171682176E-01
3R_14649085_SNP C T 0.3904 73 114 0.2261 2.7372015476998390E-01
3R_14649122_SNP G A 0.3859 71 113 0.2363 2.8105543716315262E-01
3R_14649263_SNP A G 0.4318 76 100 0.172 1.8262128224603724E-01
3R_14649347_SNP T C 0.4263 81 109 0.3382 3.3596319687696119E-01
3R_14649488_SNP T G 0.05076 10 187 0.1906 1.8579431591372364E-01
3R_14649560_SNP T C 0.1979 37 150 0.9007 9.1093498130027784E-01
3R_14649563_SNP C G 0.06186 12 182 0.3561 3.5240193314486778E-01
3R_14649589_SNP A T 0.2703 50 135 0.6662 6.5584543574941556E-01
3R_14649594_SNP T G 0.2732 50 133 0.4927 4.7693165709195817E-01
3R_14649606_SNP C G 0.2742 51 135 0.4862 4.7411079902287934E-01
3R_14649619_SNP A G 0.06417 12 175 0.91 9.1919549242538279E-01
3R_14649630_SNP C T 0.3817 71 115 0.5774 6.1731495366979638E-01
3R_14649642_SNP G T 0.4385 82 105 0.9722 9.7505918789192170E-01
3R_14649700_SNP T A 0.3204 58 123 0.8522 8.5062206383767958E-01
3R_14649727_SNP C A 0.3408 61 118 0.8937 8.9223552108802884E-01
3R_14649728_SNP G C 0.3187 58 124 0.9336 9.3288662147112777E-01
3R_14649732_INS TA T 0.05102 10 186 0.9558 9.5526929864335808E-01
3R_14649735_SNP T A 0.05102 10 186 0.9558 9.5526929864335808E-01
3R_14649736_SNP A G 0.3169 58 125 0.8836 8.8226085079412431E-01
3R_14649739_SNP C A 0.4153 76 107 0.7742 7.9866040804050420E-01
3R_14649749_SNP G A 0.3029 53 122 0.7989 7.9256445677026832E-01
3R_14649759_DEL A AA 0.309 55 123 0.7689 7.6333979399169638E-01
3R_14649764_SNP A T 0.4222 76 104 0.6722 7.0544766055241293E-01
3R_14649773_SNP T C 0.2994 53 124 0.6853 6.7765728576692408E-01
3R_14649775_DEL T TTTGATCTGC 0.2938 52 125 0.8036 7.9898659320712184E-01
3R_14649818_SNP T G 0.3539 63 115 0.8599 8.7279121464253628E-01
3R_14649961_SNP T C 0.4247 79 107 0.9626 9.6683853600532899E-01
3R_14650292_DEL C CAG 0.09249 16 157 0.9212 9.1855426452295674E-01
3R_14650362_SNP A G 0.1809 34 154 0.7246 7.1815961669870454E-01
3R_14650365_SNP G C 0.1788 32 147 0.7262 7.4939562637790902E-01
3R_14650372_SNP A C 0.1469 26 151 0.9601 9.6003009438976905E-01
3R_14650415_SNP C T 0.2337 43 141 0.5826 6.1930718518793071E-01
3R_14650451_SNP T G 0.1833 33 147 0.7714 7.6435345653530007E-01
3R_14650660_INS C CA 0.3068 54 122 0.948 9.4669285157484362E-01
3R_14650701_SNP T C 0.2762 50 131 0.6353 6.3116721644766871E-01
3R_14650959_SNP A G 0.3128 56 123 0.3956 4.5286274520582914E-01
3R_14650975_SNP T A 0.4396 80 102 0.7299 7.6060528801363358E-01
3R_14651041_SNP T G 0.1765 33 154 0.3898 3.8527556756272363E-01
3R_14651047_SNP C T 0.1518 29 162 0.3614 3.5565788833273448E-01
3R_14651063_SNP A T 0.1105 21 169 0.6123 6.2016610482825518E-01
3R_14651102_SNP G A 0.2418 44 138 0.9499 9.5430458842596622E-01
3R_14651132_MNP TCC GTT 0.4973 91 92 0.9716 9.7455215668568707E-01
3R_14651251_SNP A T 0.2135 41 151 0.6953 6.9261625864446208E-01
3R_14651349_INS TT T 0.4368 76 98 0.826 8.4077074146983988E-01
3R_14651410_SNP T G 0.05236 10 181 0.3106 3.6806281605105107E-01
3R_14651426_SNP C T 0.1762 34 159 0.6294 6.2855913994335766E-01
3R_14651563_SNP T C 0.2128 40 148 0.5027 4.9376013080903303E-01
3R_14651586_INS T TT 0.3054 51 116 0.7897 7.8020659810571380E-01
3R_14651600_SNP A C 0.06771 13 179 0.302 2.9960666811509629E-01
3R_14651605_SNP T C 0.08718 17 178 0.2183 2.1419312426305992E-01
3R_14651751_SNP G C 0.08763 17 177 0.2162 2.1111248212655087E-01
3R_14651806_SNP C A 0.2826 52 132 0.6342 6.7564923211412975E-01
3R_14652007_SNP A T 0.431 75 99 0.6695 6.6884233653671432E-01
3R_14652073_DEL C CG 0.06667 13 182 0.4692 4.6306890208702756E-01
3R_14652098_SNP G A 0.2978 53 125 0.6591 6.9042226811125396E-01
3R_14652226_SNP A G 0.2541 46 135 0.7493 7.7367070525463943E-01
3R_14652252_SNP C G 0.1747 29 137 0.6382 6.6636158108690235E-01
3R_14652258_SNP A G 0.1685 31 153 0.4667 5.1154717554648910E-01
3R_14652314_SNP T C 0.1475 27 156 0.9167 9.2448796053169713E-01
3R_14652413_SNP A G 0.3476 65 122 0.2856 2.7877473481009118E-01
3R_14652418_SNP A G 0.1385 27 168 0.9316 9.3105353367623311E-01
3R_14652647_SNP T C 0.0603 12 187 0.8543 8.5301265871290821E-01
3R_14652705_SNP A G 0.3913 72 112 0.1412 1.4005520860434961E-01
3R_14652726_SNP G A 0.4022 74 110 0.11 1.1175167797447905E-01
3R_14652795_SNP A G 0.164 31 158 0.9688 9.6810422317443745E-01
3R_14652912_SNP C T 0.1875 36 156 0.7332 7.3386406081794631E-01
3R_14652917_SNP C A 0.1865 36 157 0.8916 8.9045304010984216E-01
3R_14652929_SNP A C 0.1969 38 155 0.8138 8.1237942632203486E-01
3R_14652937_SNP G A 0.3859 71 113 0.783 7.8136310602585335E-01
3R_14652977_SNP C A 0.1765 33 154 0.6809 6.7616178441861985E-01
3R_14652985_SNP T A 0.3797 71 116 0.5245 5.2220806467631875E-01
3R_14652999_SNP G T 0.3495 65 121 0.7575 7.5592753244220035E-01
3R_14653001_SNP A G 0.3441 64 122 0.7176 7.1535218355106278E-01
3R_14653002_SNP T A 0.3476 65 122 0.7104 7.0883621266754404E-01
3R_14653016_DEL A ATCAACTTATAGACA 0.3424 63 121 0.5607 5.5842247727916039E-01
3R_14653040_SNP A T 0.3476 65 122 0.7104 7.0883621266754404E-01
3R_14653041_SNP T C 0.3424 63 121 0.7282 7.2494150694501425E-01
3R_14653053_SNP T A 0.2406 45 142 0.7216 7.1520012433640145E-01
3R_14653056_SNP A G 0.367 69 119 0.6482 6.4207825054139755E-01
3R_14653059_SNP A G 0.3476 65 122 0.6644 6.6127817551091039E-01
3R_14653097_DEL T TTAAGGAC 0.2228 41 143 0.833 8.2967665640561217E-01
3R_14653148_SNP T C 0.06061 12 186 0.5986 5.9527753304428299E-01
3R_14653246_SNP G A 0.5 93 93 0.525 5.6429142036333602E-01
3R_14653420_SNP A G 0.1474 28 162 0.8289 8.2595540647641352E-01
3R_14653424_SNP A G 0.06701 13 181 0.3289 3.1904244409004290E-01
3R_14653596_SNP C T 0.4641 84 97 0.9436 9.4964086254629776E-01
3R_14653817_SNP C T 0.1897 33 141 0.7778 7.8318819636480264E-01
3R_14653909_SNP G T 0.07107 14 183 0.6134 6.1002281592645269E-01
3R_14653922_SNP C T 0.3388 62 121 0.5027 4.9279861779118794E-01
3R_14653990_SNP A G 0.2378 44 141 0.9397 9.3830385102217129E-01
3R_14654003_SNP T A 0.08808 17 176 0.9806 9.8035494394512879E-01
3R_14654022_SNP C A 0.2366 44 142 0.7777 7.7354151929719384E-01
3R_14654040_SNP A T 0.06878 13 176 0.69 6.8521931357029009E-01
3R_14654080_SNP C T 0.1129 21 165 0.8514 8.4953520234315749E-01
3R_14654081_SNP C T 0.4127 78 111 0.5334 5.2891316666762722E-01
3R_14654083_SNP A C 0.06742 12 166 0.5012 4.8985294621378361E-01
3R_14654105_SNP C T 0.3202 57 121 0.8984 9.0887283159007437E-01
3R_14654147_SNP T C 0.05914 11 175 0.7863 8.0770461291768914E-01
3R_14654182_SNP A C 0.3351 63 125 0.4419 4.3387616169021870E-01
3R_14654192_SNP C T 0.3352 61 121 0.6792 7.1120687145717787E-01
3R_14654196_SNP T A 0.2553 48 140 0.7011 6.9658306293192074E-01
3R_14654200_SNP T G 0.2593 49 140 0.6415 6.3675464638949686E-01
3R_14654280_SNP T A 0.2432 45 140 0.9216 9.1995271866435036E-01
3R_14654289_SNP C T 0.2473 46 140 0.7729 7.6986187933525951E-01
3R_14654291_SNP C T 0.246 46 141 0.7863 7.8297864708862908E-01
3R_14654294_SNP T C 0.2391 44 140 0.7744 7.6986973063358066E-01
3R_14654305_SNP A C 0.2486 46 139 0.8428 8.4036804152528088E-01
3R_14654323_SNP T C 0.2554 47 137 0.7082 7.1701405371571569E-01
3R_14654365_SNP C G 0.1658 31 156 0.5536 5.4715743957717988E-01
3R_14654396_SNP T A 0.1978 36 146 0.5551 5.4639599315387111E-01
3R_14654459_DEL A AA 0.1591 28 148 0.9017 9.1144419851808256E-01
3R_14654467_SNP T C 0.1452 27 159 0.9531 9.5282622057794064E-01
3R_14654560_SNP G C 0.1099 20 162 0.9911 9.9205808751003977E-01
3R_14654784_SNP C G 0.4521 85 103 0.6801 6.7275058572626945E-01
3R_14654796_SNP A G 0.1451 28 165 0.8336 8.3321059021783361E-01
3R_14654890_SNP T C 0.06145 11 168 0.4155 4.5431100966527593E-01
3R_14654895_SNP T C 0.05789 11 179 0.392 4.3913569099551431E-01
3R_14655062_SNP A G 0.07732 15 179 0.9005 9.0002214958624915E-01
3R_14655066_SNP G A 0.1711 32 155 0.07093 1.0680878260032312E-01
3R_14655094_SNP A T 0.1088 21 172 0.2889 2.8387301535047083E-01
3R_14655134_SNP C G 0.3039 55 126 0.04078 6.6320792050766936E-02
3R_14655159_SNP A C 0.2873 52 129 0.04305 6.6453547625156081E-02
3R_14655171_SNP G A 0.3039 55 126 0.04679 7.1342468704751805E-02
3R_14655173_SNP G A 0.3005 55 128 0.04855 7.4802299627081154E-02
3R_14655177_SNP G A 0.3022 55 127 0.05035 7.6362799633469355E-02
3R_14655212_SNP T A 0.2308 42 140 0.1514 1.9152929229309212E-01
3R_14655230_SNP A G 0.05076 10 187 0.4057 4.0222699462517297E-01
3R_14655313_SNP C T 0.0733 14 177 0.2756 3.2645320735933980E-01
3R_14655359_SNP G C 0.0733 14 177 0.2855 3.3532630945595887E-01
3R_14655370_SNP T C 0.07292 14 178 0.2839 3.3496395890358421E-01
3R_14655427_SNP A T 0.159 31 164 0.2697 2.6425681859468653E-01
3R_14655431_SNP A G 0.05528 11 188 0.9303 9.2965884083440808E-01
3R_14655437_INS T TTT 0.3491 59 110 0.8655 8.7697762759977715E-01
3R_14655442_SNP A G 0.09474 18 172 0.5594 5.5333572389381924E-01
3R_14655540_SNP C G 0.2446 45 139 0.7295 7.5677497360656198E-01
3R_14655541_SNP C G 0.2446 45 139 0.7295 7.5677497360656198E-01
3R_14655544_SNP T A 0.2459 45 138 0.7133 7.4155693031868464E-01
3R_14655592_SNP G T 0.1094 21 171 0.9328 9.3333845691498851E-01
3R_14655613_SNP G A 0.1011 19 169 0.2988 3.4706300455981209E-01
3R_14655676_SNP G A 0.1858 34 149 0.3595 4.1106375005988371E-01
3R_14655902_SNP G A 0.1136 20 156 0.5584 5.9057007259200978E-01
3R_14655922_SNP C T 0.1221 21 151 0.3184 3.6783501765309279E-01
3R_14655930_SNP G C 0.1271 23 158 0.3078 3.6339886403924859E-01
3R_14656044_INS AA A 0.08718 17 178 0.8252 8.2310183775410051E-01
3R_14656075_SNP A C 0.05102 10 186 0.6712 6.6713909442927566E-01
3R_14656095_SNP A T 0.05102 10 186 0.6712 6.6713909442927566E-01
3R_14656152_SNP T G 0.1848 34 150 0.1314 1.7730606608498234E-01
3R_14656321_SNP C T 0.139 26 161 0.1634 1.5394461900268941E-01
3R_14656327_SNP G A 0.09896 19 173 0.4063 3.9722431250493939E-01
3R_14656330_SNP G A 0.06633 13 183 0.1995 1.9422901538055815E-01
3R_14656366_SNP T G 0.08718 17 178 0.3419 3.3705837263936367E-01
3R_14656377_SNP T C 0.129 24 162 0.3572 4.0590718167528972E-01
3R_14656407_SNP G C 0.1381 25 156 0.587 6.2048680260071487E-01
3R_14656553_SNP T C 0.2554 47 137 0.2253 2.2131402043043846E-01
3R_14656628_SNP A G 0.0625 12 180 0.6287 6.2425674095215822E-01
3R_14656629_SNP C G 0.453 82 99 0.4119 4.6108665465265852E-01
3R_14656638_SNP G T 0.4511 83 101 0.5051 5.4657641399386248E-01
3R_14656767_SNP A C 0.07447 14 174 0.166 2.1013479820288616E-01
3R_14656801_SNP C A 0.3687 66 113 0.6713 7.0402855313215740E-01
3R_14656866_SNP G A 0.3571 65 117 0.6088 5.9778556352083911E-01
3R_14656995_SNP A G 0.1789 34 156 0.8731 8.7105154170684052E-01
3R_14657017_SNP A G 0.4811 89 96 0.9844 9.8399468162941595E-01
3R_14657020_SNP T C 0.4703 87 98 0.9044 9.0394205129265059E-01
3R_14657128_SNP T C 0.117 22 166 0.575 5.6374508327351558E-01
3R_14657178_SNP G A 0.199 38 153 0.0887 8.5787131284805640E-02
3R_14657194_SNP A C 0.05076 10 187 0.4749 4.7307573062572927E-01
3R_14657204_SNP C T 0.05946 11 174 0.83 8.4705871839204205E-01
3R_14657214_DEL ATACA A 0.226 40 137 0.06005 5.5581593882725079E-02
3R_14657313_SNP C G 0.173 32 153 0.6521 6.8543547751882339E-01
3R_14657314_SNP G T 0.1749 32 151 0.6194 6.5441108155249816E-01
3R_14657353_SNP C G 0.15 27 153 0.4414 4.8405576055221822E-01
3R_14657366_SNP G A 0.07812 15 177 0.3262 3.1873069122492370E-01
3R_14657375_SNP A G 0.09231 18 177 0.3692 3.6513812880354901E-01
3R_14657478_SNP G A 0.09574 18 170 0.343 3.3674210278240591E-01
3R_14657482_SNP G A 0.1217 23 166 0.3703 4.2247027674804305E-01
3R_14657566_DEL A AA 0.1793 33 151 0.9 9.1074482671711410E-01
3R_14657589_SNP T C 0.1882 35 151 0.9662 9.6981602955234225E-01
3R_14657607_SNP G A 0.06091 12 185 0.3314 3.2587086234383811E-01
3R_14657649_SNP C T 0.1934 35 146 0.626 6.6039092711995850E-01
3R_14657739_SNP T C 0.3626 66 116 0.4175 4.0677131045841464E-01
3R_14657817_SNP G T 0.3722 67 113 0.2273 2.1126245546585443E-01
3R_14658065_SNP T G 0.07609 14 170 0.9532 9.5780196792713213E-01
3R_14658067_SNP G T 0.08152 15 169 0.9973 9.9757354841472479E-01
3R_14658079_SNP A C 0.1713 31 150 0.4276 4.7953209875265068E-01
3R_14658080_SNP T C 0.08649 16 169 0.6174 6.5764150252456011E-01
3R_14658141_SNP T C 0.1183 22 164 0.7028 7.3244644997307595E-01
3R_14658200_SNP A G 0.1058 20 169 0.1962 2.4494180242418440E-01
3R_14658215_SNP G T 0.1047 20 171 0.2151 2.6457753519339022E-01
3R_14658228_SNP A C 0.05319 10 178 0.7119 7.3958652317307605E-01
3R_14658232_SNP A G 0.07368 14 176 0.3928 4.4326816197983854E-01
3R_14658247_SNP G A 0.1452 27 159 0.4417 4.9975427435438924E-01
3R_14658259_SNP A T 0.1148 21 162 0.8932 9.0618711676246089E-01
3R_14658292_SNP G A 0.06952 13 174 0.5225 5.6209668427853787E-01
3R_14658325_SNP A G 0.05759 11 180 0.9602 9.6030287641757628E-01
3R_14658371_SNP C T 0.07937 15 174 0.6531 6.8469968585785468E-01
3R_14658642_SNP A G 0.172 32 154 0.09199 1.2671730118315949E-01
3R_14658715_SNP A T 0.1123 21 166 0.2266 2.7420792195580668E-01
3R_14658720_SNP A C 0.2849 51 128 0.1305 1.7213410073124358E-01
3R_14658724_SNP T C 0.1518 29 162 0.641 6.3699242721030469E-01
3R_14658730_SNP T A 0.2818 51 130 0.1714 2.2166085847406969E-01
3R_14658744_SNP T C 0.1466 28 163 0.5962 5.9087026816985633E-01
3R_14658761_SNP G C 0.1309 25 166 0.2286 2.7831581856194798E-01
3R_14659094_SNP T A 0.4332 81 106 0.3733 4.1649291438186098E-01
3R_14659124_DEL TTTGTT C 0.4551 81 97 0.6407 6.9713515384275848E-01
3R_14659144_SNP T G 0.3564 67 121 0.4659 5.1134694051021001E-01
3R_14659148_DEL A AGTATCACAA 0.1158 22 168 0.6013 6.0178956260191030E-01
3R_14659153_SNP C A 0.4188 67 93 0.6962 7.4692942287482156E-01
3R_14659162_SNP A T 0.4378 81 104 0.3714 4.1953091184974090E-01
3R_14659165_SNP C G 0.4355 81 105 0.3696 4.1243943997570309E-01
3R_14659167_SNP A C 0.4324 80 105 0.3686 4.1207583282139315E-01
3R_14659169_SNP G T 0.4324 80 105 0.3646 4.0789536166481566E-01
3R_14659170_SNP G T 0.427 79 106 0.2487 2.9599097023798515E-01
3R_14659182_SNP A T 0.2246 42 145 0.6825 6.7834490131033054E-01
3R_14659188_SNP T C 0.2181 41 147 0.5493 5.4669953625189027E-01
3R_14659240_SNP C T 0.06701 13 181 0.5485 5.8802579357704543E-01
3R_14659247_SNP T C 0.4505 82 100 0.5115 5.4669689440168268E-01
3R_14659321_SNP C A 0.07292 14 178 0.4383 4.2953416912093823E-01
3R_14659330_SNP A G 0.4426 81 102 0.9147 9.2175975286730227E-01
3R_14659344_SNP A G 0.4757 88 97 0.7168 7.4168067060887966E-01
3R_14659348_SNP G C 0.4706 88 99 0.6962 7.2056612762492334E-01
3R_14659365_SNP C A 0.2181 41 147 0.528 5.1707675617457993E-01
3R_14659446_SNP C T 0.1828 34 152 0.3955 4.4359339712986157E-01
3R_14659531_SNP C A 0.3529 66 121 0.5911 6.2744810048869715E-01
3R_14659685_SNP T C 0.3439 65 124 0.7898 8.0891379413376174E-01
3R_14659686_SNP T C 0.3529 66 121 0.8351 8.5014756938188718E-01
3R_14659692_SNP C T 0.3386 64 125 0.9155 9.2413806985215041E-01
3R_14659708_DEL G GGATG 0.3495 65 121 0.6854 7.1222263672308994E-01
3R_14659764_SNP A T 0.1158 22 168 0.2699 2.5817693870374603E-01
3R_14659788_SNP A G 0.4945 90 92 0.478 4.6946975534313473E-01
3R_14659789_SNP C T 0.4916 88 91 0.5203 5.0930949101283929E-01
3R_14659844_SNP C G 0.1701 33 161 0.1108 1.0648897603266294E-01
3R_14659847_SNP T C 0.05128 10 185 0.6897 6.9671419782722277E-01
3R_14659850_SNP A G 0.3704 70 119 0.1555 1.4855037897528156E-01
3R_14659853_SNP T C 0.1582 31 165 0.1351 1.3127865374148895E-01
3R_14659885_SNP G T 0.09239 17 167 0.5985 6.3595835273537826E-01
3R_14659895_SNP C T 0.4301 80 106 0.07342 1.1350596437836580E-01
3R_14660016_SNP A G 0.09645 19 178 0.6968 6.9418261380445045E-01
3R_14660171_SNP A C 0.1979 37 150 0.5092 5.0914953048083178E-01
3R_14660188_SNP A T 0.05348 10 177 0.4551 4.4693174369400723E-01
3R_14660193_SNP G A 0.09783 18 166 0.4754 5.2183446295420055E-01
3R_14660250_SNP A G 0.09326 18 175 0.05352 5.0595199978328856E-02
3R_14660335_SNP C T 0.09375 18 174 0.06967 6.5647595751707227E-02
3R_14660396_SNP A C 0.2 36 144 0.3242 3.6884743646786344E-01
3R_14660401_SNP G C 0.2265 41 140 0.9832 9.8487071425073014E-01
3R_14660439_SNP A C 0.2079 37 141 0.04905 7.3086048945296966E-02
3R_14660440_SNP A G 0.2034 36 141 0.05151 7.4126089149404245E-02
3R_14660587_SNP A G 0.2595 48 137 0.7341 7.2775327951059410E-01
3R_14660707_SNP C G 0.2086 39 148 0.6218 6.1796018787504714E-01
3R_14660808_SNP A G 0.06667 13 182 0.8225 8.1979359277164243E-01
3R_14661078_SNP T C 0.118 21 157 0.1101 1.0265706615591108E-01
3R_14661079_SNP C A 0.1229 22 157 0.1996 1.8932467578531342E-01
3R_14661088_SNP G T 0.1082 21 173 0.129 1.2559242868991016E-01
3R_14661107_SNP C T 0.178 34 157 0.3006 2.9601678254915920E-01
3R_14661113_SNP T C 0.1771 34 158 0.2032 1.9755242993702871E-01
3R_14661124_SNP C T 0.1832 35 156 0.2529 2.4786884750588967E-01
3R_14661140_SNP A C 0.178 34 157 0.3227 3.1985428536257221E-01
3R_14661204_SNP C A 0.4396 80 102 0.892 8.8754400158430591E-01
3R_14661324_SNP C T 0.3833 69 111 0.8888 8.9839843983854262E-01
3R_14661349_SNP G T 0.2022 37 146 0.7024 6.9488182817170774E-01
3R_14661423_SNP G T 0.1302 25 167 0.4263 4.2090288981713497E-01
3R_14661570_SNP A G 0.05236 10 181 0.6537 6.5241489963576438E-01
3R_14661585_SNP C T 0.07143 14 182 0.3691 3.6595473211457741E-01
3R_14661693_SNP A C 0.2312 43 143 0.5729 6.1618625286964490E-01
3R_14661719_SNP G C 0.1015 20 177 0.4612 4.5922979372741746E-01
3R_14661743_SNP T C 0.1302 25 167 0.3926 3.8724175211240885E-01
3R_14661805_SNP G A 0.1623 31 160 0.2484 2.3896297785761111E-01
3R_14661904_SNP T C 0.09043 17 171 0.9158 9.1926222894176246E-01
3R_14661939_SNP A C 0.09424 18 173 0.8839 8.8417511837488638E-01
3R_14661952_SNP G A 0.09375 18 174 0.8758 8.7720591412215410E-01
3R_14662116_SNP G A 0.06417 12 175 0.9505 9.5645722099907526E-01
3R_14662143_SNP T G 0.0603 12 187 0.8817 8.8071032743071120E-01
3R_14662178_SNP A C 0.08718 17 178 0.1725 1.6640685602950134E-01
3R_14662228_SNP T G 0.06218 12 181 0.2081 2.5871283686323987E-01
3R_14662302_INS CTCCTAGCCC C 0.1966 35 143 0.8157 8.1385504842571166E-01
3R_14662344_SNP A G 0.1399 27 166 0.1309 1.2807336401369629E-01
3R_14662392_SNP T C 0.1789 34 156 0.7827 7.7938034007420209E-01
3R_14662486_SNP A G 0.1443 28 166 0.1924 1.9118516067264080E-01
3R_14662523_SNP A G 0.1027 19 166 0.2219 2.7197286132513743E-01
3R_14662554_SNP C G 0.09794 19 175 0.3039 2.9911086489267424E-01
3R_14662628_SNP T A 0.07429 13 162 0.5291 5.1594047942181254E-01
3R_14662631_SNP C T 0.1059 18 152 0.3012 3.4950789454337217E-01
3R_14662680_SNP C T 0.139 26 161 0.3193 3.7363224585739230E-01
3R_14662759_SNP A G 0.1376 26 163 0.5685 5.6070218229587410E-01
3R_14662807_SNP G C 0.0973 18 167 0.9265 9.3411921459491887E-01
3R_14662818_DEL T TTT 0.06897 12 162 0.6293 6.2266372248755042E-01
3R_14662836_SNP G T 0.3258 58 120 0.8943 9.0216167663673841E-01
3R_14662931_SNP G A 0.5 91 91 0.9177 9.1622138245763340E-01
3R_14662932_SNP A C 0.1374 25 157 0.8594 8.7347754095122920E-01
3R_14662945_SNP C T 0.0765 14 169 0.6585 6.4870603741568544E-01
3R_14662948_SNP G T 0.4458 74 92 0.672 6.5651892087233010E-01
3R_14662952_SNP C T 0.05208 10 182 0.7395 7.4884735184301898E-01
3R_14662954_SNP G A 0.05641 11 184 0.1377 1.3194270405249331E-01
3R_14662970_DEL T TTTT 0.05128 10 185 0.08629 8.1940515998337016E-02
3R_14662982_SNP T A 0.4944 88 90 0.9946 9.9443294138302452E-01
3R_14662991_SNP A T 0.06154 12 183 0.4367 4.3343430578818110E-01
3R_14663043_SNP T C 0.1257 23 160 0.6152 6.5230774039055284E-01
3R_14663114_SNP G A 0.4891 90 94 0.7874 7.8697281467407476E-01
3R_14663149_SNP A G 0.09836 18 165 0.6708 7.0845971866289947E-01
3R_14663156_SNP T G 0.06704 12 167 0.8905 9.0083792081188985E-01
3R_14663166_SNP A T 0.05051 10 188 0.1467 1.4284679897935759E-01
3R_14663204_SNP C A 0.2623 48 135 0.8467 8.4711242399934927E-01
3R_14663338_INS CAGTGAGGCAGTGAGTC C 0.1761 31 145 0.8165 8.1142051470190757E-01
3R_14663353_SNP G A 0.2316 41 136 0.7224 7.1958904067014218E-01
3R_14663621_SNP G A 0.3149 57 124 0.4586 4.5579224854957634E-01
3R_14663755_SNP C T 0.1209 22 160 0.6145 6.1200516595847099E-01
3R_14663898_SNP G T 0.1809 34 154 0.8778 8.7652188207081261E-01
3R_14663906_SNP C T 0.06098 10 154 0.8577 8.5100732624791464E-01
3R_14663916_SNP A T 0.09375 18 174 0.8757 8.7611950893364443E-01
3R_14663920_SNP C T 0.1088 21 172 0.9095 9.0993959532104618E-01
3R_14663923_SNP T C 0.1088 21 172 0.8333 8.3399566525354085E-01
3R_14663991_SNP A T 0.05584 11 186 0.2522 2.4787686693626176E-01
3R_14664078_SNP A G 0.4722 85 95 0.5665 5.5578942487288918E-01
3R_14664079_INS A ATTTCAACAGC 0.4302 77 102 0.2373 2.2650814804736619E-01
3R_14664116_SNP A G 0.2896 53 130 0.5114 5.5405716335997712E-01
3R_14664120_SNP G A 0.2995 56 131 0.5229 5.6822063070746187E-01
3R_14664123_SNP A C 0.09474 18 172 0.6405 6.3560162264519426E-01
3R_14664162_SNP T C 0.148 29 167 0.634 6.3209292837255615E-01
3R_14664167_SNP G A 0.4 72 108 0.5376 5.7633095250871502E-01
3R_14664172_SNP G T 0.1613 30 156 0.6406 6.7850833742078875E-01
3R_14664289_SNP T A 0.09744 19 176 0.2318 2.2651645649799024E-01
3R_14664299_SNP A G 0.2174 40 144 0.9731 9.7565577650012969E-01
3R_14664330_SNP A G 0.2184 38 136 0.9386 9.4395805841105496E-01
3R_14664357_SNP C T 0.2021 38 150 0.8703 8.8349064522041876E-01
3R_14664493_SNP T C 0.08247 16 178 0.5601 5.6317136202195561E-01
3R_14664612_SNP A G 0.08763 17 177 0.4845 4.7903814511122345E-01
3R_14664842_SNP A T 0.2021 38 150 0.8314 8.5086617609529136E-01
3R_14664937_SNP A C 0.2865 51 127 0.49 4.7329323917753796E-01
3R_14665100_SNP C T 0.4462 83 103 0.1549 2.0642579806487527E-01
3R_14665332_SNP C T 0.3387 63 123 0.4749 5.2012838080107926E-01
3R_14665468_SNP T C 0.4332 81 106 0.7242 7.5187502423096375E-01
3R_14665573_DEL A ATCGGTA 0.1667 30 150 0.3254 3.1267710886149747E-01
3R_14665626_SNP A T 0.1602 29 152 0.4927 5.3327662048794466E-01
3R_14665640_SNP T C 0.1556 28 152 0.3548 3.9874740754691329E-01
3R_14665787_SNP T A 0.05699 11 182 0.6774 6.7275686497404330E-01
3R_14665912_SNP A T 0.05208 10 182 0.4314 4.7995712947745728E-01
3R_14666075_SNP A C 0.4713 82 92 0.7347 7.2412728810713967E-01
3R_14666101_DEL G GATTCG 0.3797 71 116 0.7672 7.9503262725133972E-01
3R_14666135_SNP C T 0.3978 72 109 0.7998 8.1791980174103207E-01
3R_14666158_SNP G A 0.381 72 117 0.9531 9.5803789094861813E-01
3R_14666186_SNP G A 0.3626 66 116 0.7702 7.9799642566032281E-01
3R_14666193_SNP T G 0.05319 10 178 0.2803 3.2885910768132587E-01
3R_14666216_SNP G T 0.05236 10 181 0.2644 3.1497039680886862E-01
3R_14666283_SNP A C 0.05181 10 183 0.2711 3.2336536710553510E-01
3R_14666307_DEL T TT 0.4324 80 105 0.9692 9.7320044006336748E-01
3R_14666310_SNP G C 0.4468 84 104 0.8853 8.9982852259098367E-01
3R_14666321_SNP G A 0.3862 73 116 0.8471 8.4772980332492232E-01
3R_14666333_SNP G A 0.1156 23 176 0.1816 1.7828328220373035E-01
3R_14666432_SNP C T 0.05102 10 186 0.9924 9.9232171906684818E-01
3R_14666519_SNP A T 0.1026 20 175 0.6301 6.2615190626080608E-01
3R_14666542_SNP C T 0.05556 11 187 0.6496 6.4759972274529121E-01
3R_14666608_SNP C A 0.3118 58 128 0.1227 1.6865027887033224E-01
3R_14666629_SNP G T 0.4021 76 113 0.4041 4.0832648330168719E-01
3R_14666670_SNP A G 0.1598 31 163 0.6271 6.2374885028284710E-01
3R_14666710_SNP A C 0.2567 48 139 0.9944 9.9443474810761723E-01
3R_14666743_SNP T C 0.1487 29 166 0.311 3.1128261833570947E-01
3R_14666799_SNP C T 0.3228 61 128 0.977 9.7713645906023638E-01
3R_14666802_SNP G A 0.1406 27 165 0.4422 4.3585492370409396E-01
3R_14666816_SNP A G 0.1385 27 168 0.4384 4.3151909113817133E-01
3R_14666831_SNP C G 0.3172 59 127 0.8323 8.3339181891104530E-01
3R_14666872_SNP G A 0.2632 45 126 0.8391 8.3158651834306307E-01
3R_14666887_SNP A T 0.2312 43 143 0.5719 5.6484016499604361E-01
3R_14666957_SNP A T 0.2065 38 146 0.7977 7.9478037778549171E-01
3R_14666990_SNP A G 0.3351 64 127 0.8441 8.4133202560745834E-01
3R_14667002_SNP G A 0.1276 25 171 0.2204 2.1449840589617442E-01
3R_14667016_SNP T G 0.0733 14 177 0.6017 5.9787803447942567E-01
3R_14667057_SNP G A 0.3444 62 118 0.4208 4.7050160494470161E-01
3R_14667265_SNP A G 0.4205 74 102 0.5451 5.3507537145388329E-01
3R_14667333_DEL G GAGGAGCTGG 0.2367 40 129 0.976 9.7568876675292227E-01
3R_14667366_SNP G A 0.4011 73 109 0.555 6.0501366508650656E-01
3R_14667465_SNP A G 0.08163 16 180 0.6723 6.6798751069036055E-01
3R_14667495_SNP A G 0.06283 12 179 0.09676 9.5524160937859315E-02
3R_14667542_DEL T TT 0.4057 71 104 0.6875 7.1757182278012166E-01
3R_14667545_SNP A T 0.4302 77 102 0.6811 7.1133276117520317E-01
3R_14667575_SNP T A 0.1615 31 161 0.5077 5.0432886614459427E-01
3R_14667580_SNP A T 0.1615 31 161 0.5077 5.0432886614459427E-01
3R_14667645_SNP T G 0.1077 21 174 0.4803 4.7682373215627460E-01
3R_14667705_SNP C A 0.05291 10 179 0.5706 5.6259316228406742E-01
3R_14667779_SNP G T 0.05612 11 185 0.9197 9.1920595901875934E-01
3R_14667796_SNP G A 0.06091 12 185 0.8316 8.2980530030280053E-01
3R_14667798_SNP G A 0.06091 12 185 0.8425 8.4072080102605684E-01
3R_14667859_SNP T G 0.107 20 167 0.407 3.9480171765935412E-01
3R_14667909_SNP C G 0.3571 65 117 0.3089 3.5962961690462725E-01
3R_14667913_SNP C T 0.3616 64 113 0.3575 4.0236157460593736E-01
3R_14667957_SNP T G 0.1047 20 171 0.9843 9.8394060678325257E-01
3R_14668033_SNP G T 0.25 47 141 0.41 3.9940203582886324E-01
3R_14668070_DEL T TC 0.05556 11 187 0.8356 8.3448825039401520E-01
3R_14668086_SNP A G 0.4645 85 98 0.6729 7.0551225271502216E-01
3R_14668193_SNP C T 0.3085 58 130 0.636 6.7745896665253025E-01
3R_14668277_SNP A G 0.288 53 131 0.5786 6.2070635038331756E-01
3R_14668298_SNP T C 0.4659 82 94 0.5975 5.9649720085264024E-01
3R_14668472_SNP A G 0.4811 89 96 0.5778 6.1253925746828508E-01
3R_14668560_DEL CAGGCCAAA TT 0.4372 80 103 0.5005 4.8960179949761873E-01
3R_14668589_SNP A T 0.4917 89 92 0.7954 7.9254874875227099E-01
3R_14668596_SNP A G 0.07937 15 174 0.1502 1.4355413363574521E-01
3R_14668607_SNP T C 0.08163 16 180 0.2765 2.7151417794999655E-01
3R_14668612_SNP T C 0.459 84 99 0.6837 6.8169641605568598E-01
3R_14668685_SNP G A 0.09341 17 165 0.2011 1.9172939289865032E-01
3R_14668701_SNP C A 0.09836 18 165 0.1319 1.2454411797017284E-01
3R_14668722_SNP C A 0.3967 73 111 0.9764 9.7571352359749974E-01
3R_14668779_SNP A T 0.3533 65 119 0.6545 6.4902301836012377E-01
3R_14669281_SNP G A 0.3977 70 106 0.8168 8.3659440339293845E-01
3R_14669433_SNP T A 0.133 25 163 0.3828 4.2757650068051611E-01
3R_14669440_SNP C A 0.4451 81 101 0.1528 2.0631757120491934E-01
3R_14669500_SNP G T 0.3315 59 119 0.1851 2.4408280986896747E-01
3R_14669690_INS TGG T 0.1383 26 162 0.7414 7.3547397930539837E-01
3R_14669887_SNP T C 0.3065 57 129 0.6751 7.1063965288703557E-01
3R_14669905_SNP G C 0.3138 59 129 0.7191 7.4606296634573566E-01
3R_14669930_SNP A G 0.07143 13 169 0.6844 7.1176178260068657E-01
3R_14669976_SNP T C 0.4699 86 97 0.5822 5.7955654860470807E-01
3R_14670003_SNP T C 0.2742 51 135 0.4351 4.9463582139283235E-01
3R_14670011_SNP A T 0.06011 11 172 0.8119 8.2873597508777797E-01
3R_14670281_SNP T C 0.06878 13 176 0.5337 5.2382982372000542E-01
3R_14670314_SNP A G 0.05025 10 189 0.4542 4.5761404640713355E-01
3R_14670321_SNP G A 0.05181 10 183 0.7659 7.6237737636351222E-01
3R_14670362_SNP G A 0.07216 14 180 0.9297 9.2877807250758160E-01
3R_14670366_SNP A G 0.2873 52 129 0.6948 7.3106508085663469E-01
3R_14670443_SNP A G 0.05729 11 181 0.5636 5.6248626303769655E-01
3R_14670633_SNP G T 0.2204 41 145 0.2563 2.6279887657584367E-01
3R_14670687_SNP C T 0.2717 47 126 0.6487 6.3830248795652855E-01
3R_14670820_DEL T TT 0.1421 26 157 0.2201 2.1335962017624277E-01
3R_14670840_SNP A T 0.1848 34 150 0.3425 3.3162895174938822E-01
3R_14670925_SNP A C 0.1323 25 164 0.9009 9.0119270980187161E-01
3R_14670929_SNP T G 0.1323 25 164 0.9612 9.6132012979764236E-01
3R_14670945_INS AATTCTTTATAAGT A 0.09896 19 173 0.4225 4.8063869732291775E-01
3R_14670959_SNP T G 0.1316 25 165 0.5434 5.3971751924749689E-01
3R_14671197_SNP C A 0.2732 50 133 0.5906 5.8423453132743886E-01
3R_14671203_SNP G A 0.09375 18 174 0.9817 9.8143951204957780E-01
3R_14671206_SNP T A 0.2787 51 132 0.6806 6.7195045871309389E-01
3R_14671207_SNP C T 0.08854 17 175 0.9286 9.2794067255066959E-01
3R_14671221_SNP A T 0.2865 53 132 0.6228 6.1454993062702568E-01
3R_14671241_SNP T C 0.1385 27 168 0.1118 1.5698921133010879E-01
3R_14671245_SNP T G 0.0603 12 187 0.03795 3.7074606434188542E-02
3R_14671250_SNP T A 0.2928 53 128 0.844 8.4058054907171087E-01
3R_14671269_SNP C A 0.1648 29 147 0.3662 3.7551241018866222E-01
3R_14671348_SNP T A 0.1071 21 175 0.3678 3.6026163195911687E-01
3R_14671481_SNP C T 0.1082 21 173 0.5023 5.4754374547294127E-01
3R_14671535_SNP G A 0.08333 15 165 0.9949 9.9536031236281608E-01
3R_14671573_DEL A CAC 0.05128 10 185 0.0624 5.8715236522930189E-02
3R_14671610_SNP A G 0.0829 16 177 0.2253 2.2055248653274306E-01
3R_14671673_SNP G A 0.1444 27 160 0.4626 4.5426354354133380E-01
3R_14671707_SNP G C 0.2287 43 145 0.2665 2.6491052583860142E-01
3R_14671895_SNP G T 0.3778 68 112 0.2711 3.3244591859070982E-01
3R_14671956_SNP A G 0.08673 17 179 0.167 1.6328526645129338E-01
3R_14671972_SNP A G 0.06522 12 172 0.6315 6.6402265560412865E-01
3R_14672141_SNP C G 0.306 56 127 0.4761 5.3100797943230460E-01
3R_14672142_SNP T G 0.32 56 119 0.5339 5.8013733506770615E-01
3R_14672146_SNP T C 0.306 56 127 0.4791 5.3192458714268820E-01
3R_14672211_DEL G GC 0.05155 10 184 0.7365 7.3294088864459006E-01
3R_14672276_SNP T G 0.4751 86 95 0.5747 5.6730442236789103E-01
3R_14672292_INS TTC AG 0.3048 57 130 0.904 9.0165373005870075E-01
3R_14672305_SNP T C 0.1702 32 156 0.6955 6.9189819541593045E-01
3R_14672316_SNP A G 0.1799 34 155 0.7362 7.3350719365741479E-01
3R_14672369_SNP C T 0.06186 12 182 0.7843 7.8104771051380462E-01
3R_14672527_SNP T A 0.3297 60 122 0.5849 6.1813252818368625E-01
3R_14672672_SNP A C 0.4409 82 104 0.556 6.0518970106334313E-01
3R_14672708_SNP A G 0.1347 26 167 0.9731 9.7270649484015870E-01
3R_14672727_SNP C A 0.3184 57 122 0.7169 7.4953868961242209E-01
3R_14672743_SNP T A 0.4863 89 94 0.8924 8.8968153987336385E-01
3R_14672806_SNP A C 0.4471 76 94 0.9317 9.2823576650603368E-01
3R_14672833_SNP T C 0.06218 12 181 0.9053 9.0393865147679853E-01
3R_14672903_SNP C T 0.4716 83 93 0.5208 5.7341161640009553E-01
3R_14672915_SNP G A 0.4972 89 90 0.7287 7.6162051044316248E-01
3R_14672921_SNP G C 0.3778 68 112 0.851 8.5126445972496967E-01
3R_14672951_SNP G A 0.4607 82 96 0.7562 7.4946856445745524E-01
3R_14672973_SNP A T 0.3563 62 112 0.7372 7.2983634084855853E-01
3R_14672975_SNP T A 0.3642 63 110 0.8234 8.1869181963327409E-01
3R_14672976_SNP T A 0.3605 62 110 0.8377 8.3292215770750466E-01
3R_14672986_SNP G T 0.3804 62 101 0.7657 7.5874478282455948E-01
3R_14672990_SNP A G 0.3795 63 103 0.3459 3.9463543216396268E-01
3R_14672993_SNP G C 0.3293 55 112 0.5813 6.1523210160076891E-01
3R_14673000_SNP C A 0.1627 27 139 0.4795 5.2066061115368723E-01
3R_14673001_SNP T C 0.1726 29 139 0.3262 3.7291104988431578E-01
3R_14673009_SNP A C 0.3842 68 109 0.7076 7.3343470269317468E-01
3R_14673015_SNP G A 0.4494 80 98 0.7074 7.3612904725806216E-01
3R_14673017_SNP T G 0.3978 72 109 0.9669 9.7025110246828672E-01
3R_14673021_SNP A T 0.3516 64 118 0.8168 8.1244181638559665E-01
3R_14673053_SNP A G 0.337 62 122 0.8645 8.6217274419351975E-01
3R_14673072_SNP G A 0.5 95 95 0.3655 4.1797468108293900E-01
3R_14673088_SNP T C 0.1923 35 147 0.624 6.5942105809117957E-01
3R_14673103_SNP C T 0.2011 36 143 0.6651 6.9250922637057588E-01
3R_14673109_SNP C A 0.06044 11 171 0.2405 2.8991428116460327E-01
3R_14673133_SNP C T 0.4973 91 92 0.9464 9.4515471086813607E-01
3R_14673166_SNP G A 0.3763 70 116 0.9376 9.3705560239154218E-01
3R_14673216_SNP A G 0.07772 15 178 0.9679 9.6781062984257482E-01
3R_14673337_SNP T G 0.3804 70 114 0.9016 9.0355571243930510E-01
3R_14673376_SNP A G 0.05405 10 175 0.8956 9.0561338416365500E-01
3R_14673400_SNP T C 0.4835 88 94 0.7117 7.3607001141509798E-01
3R_14673481_SNP T C 0.373 69 116 0.9636 9.6316723059948861E-01
3R_14673493_SNP A G 0.1368 26 164 0.6043 6.0186404035676522E-01
3R_14673550_SNP A G 0.1765 33 154 0.9905 9.9069460038582002E-01
3R_14673598_SNP C T 0.3352 61 121 0.5534 5.4593311830805558E-01
3R_14673601_SNP A G 0.2063 39 150 0.644 6.4367496216804798E-01
3R_14673685_SNP T C 0.09551 17 161 0.9163 9.2414061048965312E-01
3R_14673703_SNP T G 0.2108 39 146 0.591 5.8832506346720148E-01
3R_14673733_SNP A G 0.4973 92 93 0.688 7.1464389031536391E-01
3R_14673745_SNP C G 0.1693 32 157 0.9435 9.4437289999990259E-01
3R_14673838_SNP T C 0.05405 10 175 0.00844 7.3661388424137780E-03
3R_14673888_SNP C A 0.1703 31 151 0.543 5.7055056395174675E-01
3R_14674069_SNP A G 0.07179 14 181 0.3867 3.8918516754803179E-01
3R_14674227_SNP T A 0.3352 60 119 0.1298 1.7081180457400935E-01
3R_14674342_SNP G A 0.05759 11 180 0.6422 6.3627109529156378E-01
3R_14674366_SNP C A 0.3833 69 111 0.142 1.8335604459116628E-01
3R_14674578_SNP T A 0.1217 23 166 0.1095 1.0820837995975030E-01
3R_14674596_SNP A G 0.4138 72 102 0.4525 4.4829844294976195E-01
3R_14674608_SNP T A 0.08333 15 165 0.2427 2.2691310132926557E-01
3R_14674622_SNP T C 0.07368 14 176 0.235 2.2607345676546908E-01
3R_14674632_SNP A G 0.08377 16 175 0.225 2.1909659133072412E-01
3R_14674758_SNP A T 0.1728 33 158 0.08559 8.0974692991278435E-02
3R_14674769_SNP T C 0.5 93 93 0.5642 5.6376091370941595E-01
3R_14674944_SNP T G 0.09783 18 166 0.792 7.9009893624265137E-01
3R_14675005_SNP A T 0.1005 19 170 0.8493 8.4755999883616862E-01
3R_14675058_SNP T A 0.12 21 154 0.6238 6.5804112511037105E-01
3R_14675079_INS TATT T 0.233 41 135 0.7158 7.1295693478524547E-01
3R_14675213_SNP G C 0.4 72 108 0.9425 9.4917280691397776E-01
3R_14675277_SNP T C 0.2857 54 135 0.5979 6.3425709342216563E-01
3R_14675349_SNP T C 0.3102 58 129 0.5601 5.6048554362441672E-01
3R_14675400_SNP T A 0.07614 15 182 0.9138 9.1353186833590772E-01
3R_14675478_SNP C A 0.05208 10 182 0.8377 8.3494281691850392E-01
3R_14675485_SNP G A 0.339 60 117 0.5834 6.2585559343328923E-01
3R_14675510_SNP T C 0.1676 30 149 0.7274 7.2982949265039154E-01
3R_14675512_SNP A G 0.1908 33 140 0.9964 9.9678437469488201E-01
3R_14675513_SNP C G 0.1765 30 140 0.809 7.9981767699077677E-01
3R_14675521_SNP G A 0.05618 10 168 0.9557 9.5987380059510108E-01
3R_14675531_SNP T C 0.05587 10 169 0.4345 4.7552669748412901E-01
3R_14675537_SNP A G 0.3011 53 123 0.8233 8.3823733934001565E-01
3R_14675552_SNP C A 0.1695 30 147 0.6154 5.9847167117569311E-01
3R_14675562_SNP T A 0.1404 24 147 0.8743 8.6800669656065066E-01
3R_14675582_SNP T A 0.1038 19 164 0.778 7.7396833713672741E-01
3R_14675594_SNP T C 0.1939 32 133 0.5504 5.2595152967757175E-01
3R_14675595_SNP T G 0.05389 9 158 0.9499 9.5508291838707882E-01
3R_14675599_SNP C A 0.05389 9 158 0.9499 9.5508291838707882E-01
3R_14675689_SNP A C 0.3636 64 112 0.4351 4.1403638686280730E-01
3R_14675702_SNP C T 0.3722 67 113 0.3872 3.6784230168788690E-01
3R_14675705_SNP T A 0.4034 71 105 0.2963 3.3786569536885414E-01
3R_14675708_SNP A G 0.3757 68 113 0.3597 3.4131407648499712E-01
3R_14675759_SNP T C 0.413 76 108 0.2051 2.5241394282055596E-01
3R_14675774_SNP A T 0.3409 60 116 0.29 3.5174328690477219E-01
3R_14675777_SNP T A 0.2063 39 150 0.5686 6.0750624650019347E-01
3R_14675789_SNP T C 0.4121 75 107 0.3797 4.3670948019026101E-01
3R_14675805_SNP A T 0.3115 57 126 0.2088 1.9751015840589958E-01
3R_14675901_SNP G A 0.05882 10 160 0.4527 4.8905880485897257E-01
3R_14675920_SNP G A 0.09626 18 169 0.82 8.4016574830606561E-01
3R_14675949_SNP C G 0.1862 35 153 0.5975 5.8722391415955344E-01
3R_14676072_INS T TT 0.3611 65 115 0.1721 1.5900044499641552E-01
3R_14676161_SNP A T 0.2447 46 142 0.2052 1.9710375156974158E-01
3R_14676219_SNP G C 0.1784 33 152 0.03167 3.1229550399256002E-02
3R_14676234_SNP A T 0.08901 17 174 0.8084 8.0596873678835712E-01
3R_14676243_DEL G GT 0.06736 13 180 0.2786 2.7085374431541587E-01
3R_14676258_SNP G T 0.3876 69 109 0.3785 4.5402744121203187E-01
3R_14676335_SNP T G 0.1297 24 161 0.9526 9.5733128318472793E-01
3R_14676337_SNP A C 0.1351 25 160 0.9254 9.3277636895678329E-01
3R_14676425_SNP G C 0.055 11 189 0.7053 7.0354564849082912E-01
3R_14676426_SNP T A 0.08673 17 179 0.1786 1.7594388249954629E-01
3R_14676428_SNP T G 0.2903 54 132 0.1871 1.7746428779576395E-01
3R_14676446_SNP C T 0.1302 25 167 0.4376 4.3386771695799808E-01
3R_14676451_SNP T C 0.1309 25 166 0.4408 4.3608967946720212E-01
3R_14676475_SNP T A 0.055 11 189 0.7053 7.0354564849082912E-01
3R_14676526_SNP C G 0.3098 57 127 0.39 3.7456053483784180E-01
3R_14676528_SNP T C 0.3172 59 127 0.3955 3.8182831655802163E-01
3R_14676536_SNP C T 0.07035 14 185 0.6602 6.5831060836171562E-01
3R_14676539_SNP T G 0.4804 86 93 0.3358 3.9451436403431661E-01
3R_14676587_INS CTGTACAC C 0.05618 10 168 0.5291 5.2264859091534988E-01
3R_14676641_SNP T A 0.2663 49 135 0.8454 8.6086858950067890E-01
3R_14676681_SNP G A 0.3333 63 126 0.9228 9.3063584826039980E-01
3R_14676779_SNP T C 0.1444 27 160 0.7043 6.9716942249400327E-01
3R_14676782_SNP A G 0.139 26 161 0.7006 6.9300199093734405E-01
3R_14676877_SNP A C 0.05612 11 185 0.2641 2.5998157487964513E-01
3R_14676881_SNP T C 0.2421 46 144 0.3899 3.8579789616411408E-01
3R_14676924_SNP A C 0.1989 36 145 0.4524 4.4302518681208114E-01
3R_14676936_SNP A G 0.05914 11 175 0.6654 6.5900844725074292E-01
3R_14676950_SNP A C 0.05851 11 177 0.6394 6.3214935101249714E-01
3R_14676951_SNP A C 0.1905 36 153 0.7047 7.0197053952963429E-01
3R_14676963_SNP A G 0.09375 18 174 0.7372 7.3654966729397309E-01
3R_14676973_SNP C G 0.3716 68 115 0.6925 6.9150700822249433E-01
3R_14676980_SNP C G 0.3622 67 118 0.6759 6.7430308114171433E-01
3R_14676984_SNP C T 0.3333 62 124 0.3152 3.6457188985395317E-01
3R_14676988_SNP C G 0.05263 10 180 0.8267 8.2351492376299906E-01
3R_14676991_DEL CG T 0.3316 62 125 0.2949 3.4535778921573568E-01
3R_14676997_SNP A T 0.06111 11 169 0.6503 6.7828248901787558E-01
3R_14677004_SNP T C 0.1152 22 169 0.7003 6.9231873004256350E-01
3R_14677006_SNP C A 0.3978 72 109 0.4669 5.0784204680322209E-01
3R_14677017_SNP A T 0.3812 69 112 0.7688 7.9664840659821068E-01
3R_14677020_SNP T C 0.3443 63 120 0.3114 3.7673513882330267E-01
3R_14677023_SNP G A 0.2228 41 143 0.565 5.5740984782786884E-01
3R_14677043_DEL T TTAATT 0.1444 27 160 0.6828 6.7651404098958112E-01
3R_14677105_SNP G T 0.1615 31 161 0.6148 6.1155107208670589E-01
3R_14677114_SNP C T 0.1705 30 146 0.5145 5.6629086871099887E-01
3R_14677125_SNP A G 0.232 42 139 0.9031 9.1207316447088727E-01
3R_14677155_SNP T C 0.1675 32 159 0.7251 7.2177006144513189E-01
3R_14677175_DEL T TGTGAGAAA 0.08763 17 177 0.297 2.9211952038338751E-01
3R_14677196_DEL T TACAGCTCAT 0.1211 23 167 0.3038 2.9606499942347975E-01
3R_14677210_SNP T A 0.05263 10 180 0.7338 7.3032515024482580E-01
3R_14677262_SNP A G 0.1122 22 174 0.5334 5.2796291999156564E-01
3R_14677268_SNP G A 0.2258 42 144 0.8812 8.8071882681432956E-01
3R_14677413_SNP G A 0.0603 12 187 0.2834 2.7922276443088700E-01
3R_14677495_SNP T C 0.08808 17 176 0.4054 4.6157015262038570E-01
3R_14677546_SNP A G 0.1477 26 150 0.6402 6.7760362981050148E-01
3R_14677549_SNP T A 0.1429 25 150 0.5397 5.8415775132206738E-01
3R_14677550_SNP C T 0.1486 26 149 0.5209 5.6699633570108809E-01
3R_14677571_SNP C G 0.1503 26 147 0.48 5.2612995855256428E-01
3R_14677572_SNP G T 0.1503 26 147 0.5474 5.8952843724133253E-01
3R_14677627_SNP C G 0.1796 30 137 0.8552 8.6557702717402973E-01
3R_14677639_SNP G T 0.05435 10 174 0.8874 8.8405534564108834E-01
3R_14677647_DEL G ACAGTTATATT 0.1856 31 136 0.4794 5.1124894560310374E-01
3R_14677663_SNP A T 0.3951 64 98 0.3265 2.9621762919594496E-01
3R_14677672_SNP A G 0.4 66 99 0.3395 3.1667329914620557E-01
3R_14677675_SNP A G 0.3976 66 100 0.4364 4.1405087331161983E-01
3R_14677678_DEL T TTATT 0.0929 17 166 0.2353 2.7502001313054913E-01
3R_14677684_DEL T TAGCCTGATTA 0.1867 31 135 0.5837 6.1250948816153494E-01
3R_14677695_SNP A T 0.09677 18 168 0.3127 3.5579199840339737E-01
3R_14677697_SNP G T 0.1611 29 151 0.9729 9.7501800471778322E-01
3R_14677698_SNP C A 0.1905 32 136 0.677 7.0141534176129061E-01
3R_14677699_SNP T G 0.1867 31 135 0.8371 8.4973312122453981E-01
3R_14677708_SNP A G 0.06417 12 175 0.4235 4.1171247871720873E-01
3R_14677709_SNP G C 0.06417 12 175 0.4235 4.1171247871720873E-01
3R_14677711_SNP A G 0.1867 31 135 0.6496 6.7396837611471216E-01
3R_14677730_SNP A G 0.06417 12 175 0.4182 4.0594806814883932E-01
3R_14677740_SNP C T 0.2575 43 124 0.6488 6.7385373868660114E-01
3R_14677745_SNP A G 0.3675 61 105 0.3663 3.4473901357091541E-01
3R_14677749_SNP G A 0.09341 17 165 0.1484 1.8760396257282086E-01
3R_14677753_SNP A T 0.09392 17 164 0.1455 1.8378396828591848E-01
3R_14677754_INS AAATATTAAATATATAA A 0.1472 24 139 0.7109 7.3163238372495187E-01
3R_14677756_SNP A T 0.1455 24 141 0.6925 7.1498681968404365E-01
3R_14677761_SNP T A 0.1524 25 139 0.682 7.0551348504207945E-01
3R_14677764_INS AATAT GGCC 0.1595 26 137 0.7273 7.4685332875975963E-01
3R_14677771_SNP A C 0.0625 11 165 0.4092 3.9231791734651711E-01
3R_14677775_SNP T A 0.09497 17 162 0.1461 1.8467477058284332E-01
3R_14677785_SNP C T 0.0663 12 169 0.329 3.1615327341927224E-01
3R_14677789_DEL A AACT 0.07143 13 169 0.2562 2.4429716124726975E-01
3R_14677794_SNP A C 0.07222 13 167 0.2432 2.3094714506265401E-01
3R_14677798_SNP A C 0.07303 13 165 0.2517 2.3525348963361314E-01
3R_14677835_SNP T A 0.05172 9 165 0.212 1.9596516506428696E-01
3R_14677836_SNP C A 0.0578 10 163 0.2853 2.6906191259670509E-01
3R_14677839_SNP T G 0.0565 10 167 0.2913 2.7344440840065931E-01
3R_14677842_DEL T GTCA 0.0565 10 167 0.2913 2.7344440840065931E-01
3R_14677842_SNP A G 0.09375 15 145 0.4953 5.3053589243892807E-01
3R_14677847_SNP G A 0.07955 14 162 0.6869 7.1192626900934808E-01
3R_14677850_SNP T C 0.152 26 145 0.9748 9.7733730523221507E-01
3R_14677869_SNP A T 0.08989 16 162 0.5035 5.4461041457071135E-01
3R_14677877_SNP A G 0.08989 16 162 0.4857 5.2985832592871551E-01
3R_14677881_SNP A G 0.4048 68 100 0.3174 3.6128906519112569E-01
3R_14677883_SNP G T 0.4518 75 91 0.2099 1.9331276069153291E-01
3R_14677890_SNP G A 0.08242 15 167 0.2291 3.2633430512032768E-01
3R_14677895_SNP C T 0.3129 51 112 0.2028 2.8867025742177599E-01
3R_14677898_SNP A G 0.1744 30 142 0.9096 9.2386627667409438E-01
3R_14677899_INS TTTAAT T 0.3012 50 116 0.5103 5.8804055525289822E-01
3R_14677901_SNP T C 0.1044 19 163 0.6154 6.5241797358459008E-01
3R_14677902_SNP A G 0.3107 55 122 0.06365 9.3624866202017709E-02
3R_14677909_SNP G C 0.1304 24 160 0.3409 3.2650490419630862E-01
3R_14677911_SNP A G 0.2203 39 138 0.6651 6.9539431823610998E-01
3R_14677913_SNP A C 0.2126 37 137 0.7153 7.4218654624928970E-01
3R_14677914_SNP T A 0.05759 11 180 0.3574 3.4696007906973370E-01
3R_14677956_SNP A T 0.1033 19 165 0.8573 8.6988431082241735E-01
3R_14677967_SNP G A 0.1027 19 166 0.8254 8.4108106590891663E-01
3R_14677979_SNP T C 0.08466 16 173 0.2784 3.3689999817618332E-01
3R_14678003_SNP A C 0.2063 39 150 0.7487 7.7487082136658969E-01
3R_14678004_SNP A G 0.0973 18 167 0.8247 8.4036822010011092E-01
3R_14678031_SNP G T 0.3352 61 121 0.7818 7.7755417613493782E-01
3R_14678033_SNP A T 0.3279 60 123 0.7866 7.8074258538645203E-01
3R_14678036_SNP A T 0.3222 58 122 0.7959 7.8936281572039635E-01
3R_14678037_SNP T A 0.3242 59 123 0.7533 7.4604713685136126E-01
3R_14678043_DEL T TTGCTG 0.06557 12 171 0.136 2.2280472322816280E-01
3R_14678071_SNP T G 0.4144 75 106 0.6443 6.3108533410140544E-01
3R_14678110_SNP A G 0.1026 20 175 0.4622 5.0807512447299863E-01
3R_14678138_SNP G T 0.06806 13 178 0.4106 4.0460816367740060E-01
3R_14678162_SNP T C 0.4171 78 109 0.8983 8.9627038335761522E-01
3R_14678185_SNP T C 0.337 62 122 0.9568 9.5592841577001963E-01
3R_14678214_DEL C CCTGCAGTCCGCC 0.06806 13 178 0.8103 8.3192350405806337E-01
3R_14678263_SNP T A 0.06011 11 172 0.4776 5.2156363504654890E-01
3R_14678342_SNP C T 0.07071 14 184 0.5788 5.7499043480620315E-01
3R_14678344_SNP G C 0.5 90 90 0.5492 5.4523798981894789E-01
3R_14678423_SNP T A 0.08947 17 173 0.1969 1.8928097931686927E-01
3R_14678449_SNP T G 0.05914 11 175 0.2159 2.6165805402986986E-01
3R_14678502_SNP G T 0.05435 10 174 0.3262 3.7821487687887001E-01
3R_14678512_SNP T C 0.0914 17 169 0.04876 4.6169020938847082E-02
3R_14678600_SNP T G 0.1559 29 157 0.4043 3.9125956949096063E-01
3R_14678601_SNP T C 0.163 30 154 0.5237 5.1562858129822353E-01
3R_14678660_SNP A T 0.4863 89 94 0.8777 8.7966061627044578E-01
3R_14678664_DEL T TAA 0.1561 27 146 0.7449 7.5038334940456575E-01
3R_14678677_SNP T C 0.1722 31 149 0.9699 9.6961713879982236E-01
3R_14678686_DEL G GCTGTGGCAGCA 0.0567 11 183 0.1724 1.6711227766977199E-01
3R_14678693_SNP A C 0.1941 33 137 0.5068 4.8725333802991555E-01
3R_14678697_SNP G A 0.1871 32 139 0.6606 6.4431227306654937E-01
3R_14678707_INS AGCGCCCTAGCA A 0.05181 10 183 0.1228 1.1743453914187485E-01
3R_14678796_SNP A T 0.1311 24 159 0.04723 7.5394801650858101E-02
3R_14678810_SNP A G 0.08466 16 173 0.09471 1.3232481389828554E-01
3R_14678907_DEL C CT 0.4947 93 95 0.9489 9.4762215830041585E-01
3R_14678909_DEL C CC 0.1146 22 170 0.02876 2.5984440176156153E-02
3R_14678916_SNP T G 0.4749 85 94 0.1995 1.9800586488207572E-01
3R_14679036_SNP C A 0.1223 23 165 0.6617 6.9910673256126676E-01
3R_14679041_SNP T A 0.3812 69 112 0.3554 4.0447662737865597E-01
3R_14679283_SNP C G 0.3989 75 113 0.9046 9.1500554166170189E-01
3R_14679286_SNP A T 0.1895 36 154 0.8514 8.4853662734214985E-01
3R_14679292_SNP A G 0.306 56 127 0.7201 7.4899114675092604E-01
3R_14679336_SNP T C 0.385 72 115 0.2751 2.7719007671878804E-01
3R_14679383_SNP A G 0.1481 28 161 0.9877 9.8748601769639321E-01
3R_14679473_SNP C A 0.4247 79 107 0.2492 2.3804430197488435E-01
3R_14679561_SNP T A 0.4438 79 99 0.3673 4.1246258458960461E-01
3R_14679644_SNP G T 0.2754 46 121 0.5065 5.5501313685388753E-01
3R_14679648_SNP C A 0.07104 13 170 0.7435 7.3629109018920369E-01
3R_14680080_SNP G A 0.2011 38 151 0.6229 6.1831910677079027E-01
3R_14680157_INS C CACCCTTC 0.3155 59 128 0.1587 1.5596665178545588E-01
3R_14680165_SNP A G 0.3032 57 131 0.2337 2.3407069646690848E-01
3R_14680298_SNP C A 0.4611 83 97 0.8012 8.2745533837338092E-01
3R_14680323_SNP C T 0.2919 54 131 0.8445 8.4263744505216853E-01
3R_14680324_SNP A C 0.2926 55 133 0.8683 8.6621986943591378E-01
3R_14680340_SNP T C 0.08333 16 176 0.7382 7.3535523881453524E-01
3R_14680341_SNP T C 0.08901 17 174 0.5341 5.8427470329999687E-01
3R_14680345_SNP G A 0.4917 89 92 0.7646 7.9476639106545099E-01
3R_14680364_SNP C A 0.1231 24 171 0.8669 8.8211352246049946E-01
3R_14680388_SNP T A 0.4972 89 90 0.9016 9.1284158944090577E-01
3R_14680392_SNP T C 0.4098 75 108 0.58 6.2116706833482871E-01
3R_14680403_SNP G A 0.2514 46 137 0.7082 7.0004282170029009E-01
3R_14680407_SNP T A 0.489 89 93 0.8101 8.3230116562781875E-01
3R_14680421_SNP A G 0.375 69 115 0.8865 8.8301808744996613E-01
3R_14680429_SNP C T 0.4889 88 92 0.7336 7.5795500019441542E-01
3R_14680461_SNP T A 0.3676 68 117 0.9699 9.7280424271037047E-01
3R_14680470_SNP T A 0.2434 46 143 0.8425 8.5810834378216705E-01
3R_14680471_SNP G C 0.3696 68 116 0.8503 8.6601876674588518E-01
3R_14680476_SNP A G 0.3736 68 114 0.6519 6.4088021840775411E-01
3R_14680480_INS A AGATC 0.4917 89 92 0.8143 8.3154632210446144E-01
3R_14680481_INS GATCTTAGAAAAC T 0.1967 36 147 0.5064 5.4951804425064221E-01
3R_14680484_SNP T G 0.4837 89 95 0.704 7.2964713437249518E-01
3R_14680486_SNP C A 0.1935 36 150 0.4614 5.0522219500073395E-01
3R_14680489_SNP T C 0.4835 88 94 0.6792 7.0662000850029860E-01
3R_14680491_SNP A C 0.4835 88 94 0.7154 7.3905344407065543E-01
3R_14680492_SNP C T 0.08763 17 177 0.9877 9.8887807505385872E-01
3R_14680499_SNP T A 0.4863 89 94 0.6266 6.5847234376174513E-01
3R_14680500_SNP T C 0.3039 55 126 0.7227 7.1299439593579295E-01
3R_14680511_SNP T A 0.4865 90 95 0.6704 7.0018784580590254E-01
3R_14680514_SNP T A 0.4865 90 95 0.6704 7.0018784580590254E-01
3R_14680518_SNP G T 0.2606 49 139 0.691 6.8562410060561518E-01
3R_14680522_SNP T C 0.1152 22 169 0.7454 7.7292476553614431E-01
3R_14680526_SNP A G 0.5 90 90 0.8269 8.4437616799317272E-01
3R_14680531_SNP T G 0.4943 86 88 0.5769 6.1709069301448205E-01
3R_14680532_INS AT A 0.4919 91 94 0.739 7.6697267711710893E-01
3R_14680550_SNP C T 0.07732 15 179 0.6419 6.3572795722238551E-01
3R_14680558_SNP T C 0.1889 34 146 0.5686 6.0180271161608689E-01
3R_14680560_SNP A T 0.2543 44 129 0.7629 7.5733493639851068E-01
3R_14680570_SNP A C 0.1818 32 144 0.3452 3.8835827115797805E-01
3R_14680571_SNP A T 0.1761 31 145 0.459 5.0055854381001241E-01
3R_14680579_SNP T C 0.2573 44 127 0.6891 6.7822648206948200E-01
3R_14680608_SNP G T 0.1677 27 134 0.2965 3.3689100513598091E-01
3R_14680617_SNP G A 0.1965 34 139 0.5498 5.4415005277913364E-01
3R_14680621_SNP C A 0.1617 27 140 0.3969 4.3364118891465486E-01
3R_14680629_SNP T C 0.1705 30 146 0.6006 6.3282748095212371E-01
3R_14680633_SNP G A 0.3879 64 101 0.9937 9.9359183528211614E-01
3R_14680647_SNP G T 0.2099 38 143 0.2626 3.0725028236913443E-01
3R_14680648_SNP T A 0.2022 36 142 0.1789 2.2267618487056762E-01
3R_14680687_SNP G A 0.1778 32 148 0.171 2.1962367786221249E-01
3R_14680693_SNP A T 0.1838 34 151 0.392 4.3997655308491646E-01
3R_14680701_SNP C A 0.3333 62 124 0.8337 8.2957585285077839E-01
3R_14680801_SNP T A 0.2446 45 139 0.6808 6.7857337105211157E-01
3R_14680815_SNP A G 0.08854 17 175 0.1192 1.9350579501697551E-01
3R_14680830_SNP G C 0.4463 79 98 0.5038 5.5769031082620946E-01
3R_14680913_SNP T A 0.2486 46 139 0.04254 6.7669775359995105E-02
3R_14681081_SNP A G 0.4863 89 94 0.1987 2.6187994060320419E-01
3R_14681089_SNP C G 0.1117 22 175 0.5096 5.0560321269928843E-01
3R_14681095_SNP A T 0.1071 21 175 0.435 4.2972134880684709E-01
3R_14681128_SNP T C 0.1031 20 174 0.7566 7.8180776467278079E-01
3R_14681131_SNP A C 0.4477 77 95 0.4976 5.4888039644207098E-01
3R_14681140_SNP G T 0.2796 52 134 0.3947 3.8360767924254824E-01
3R_14681175_SNP A G 0.1687 28 138 0.8985 8.9856909546832042E-01
3R_14681183_SNP T G 0.3552 65 118 0.3895 4.4102341854333993E-01
3R_14681216_SNP A C 0.1047 20 171 0.6819 7.1118946182913545E-01
3R_14681224_SNP T A 0.4637 83 96 0.4552 5.0383139691513124E-01
3R_14681236_SNP T A 0.467 85 97 0.432 4.8280805789349213E-01
3R_14681239_DEL A AA 0.454 79 95 0.418 4.6725030610439600E-01
3R_14681253_SNP A G 0.1042 20 172 0.6118 6.4696624079682175E-01
3R_14681258_SNP T A 0.4581 82 97 0.5512 5.9321659502643342E-01
3R_14681261_SNP A T 0.09896 19 173 0.8729 8.8599611157236602E-01
3R_14681276_SNP T A 0.2394 45 143 0.4544 4.5293138472269701E-01
3R_14681279_SNP A G 0.09524 18 171 0.9189 9.2731033464023827E-01
3R_14681285_SNP T C 0.09574 18 170 0.9247 9.3230947015566101E-01
3R_14681296_SNP G C 0.2419 45 141 0.5691 5.6741206971683766E-01
3R_14681298_DEL A ATTATAAAAATGTTATAAA 0.09091 17 170 0.7815 8.0196535154905468E-01
3R_14681319_DEL A AAGTTATATTA 0.08939 16 163 0.9122 9.2033336410349642E-01
3R_14681346_SNP A G 0.09249 16 157 0.9469 9.5162836511464510E-01
3R_14681349_SNP T G 0.08824 15 155 0.8217 8.3797009617944407E-01
3R_14681357_SNP G T 0.08929 15 153 0.4877 5.5182896683598004E-01
3R_14681367_SNP A G 0.1375 22 138 0.2617 2.4876194806651752E-01
3R_14681378_INS A ATATAA 0.269 46 125 0.6581 6.4902621139669625E-01
3R_14681384_SNP A T 0.08876 15 154 0.607 6.3844647225433748E-01
3R_14681391_SNP G A 0.09884 17 155 0.5147 5.5235454321224686E-01
3R_14681442_SNP C A 0.3966 69 105 0.7238 7.5315062768039964E-01
3R_14681471_SNP C G 0.4222 76 104 0.7422 7.3848188935552805E-01
3R_14681476_SNP T C 0.4246 76 103 0.6637 6.5919964093618788E-01
3R_14681483_SNP A G 0.427 76 102 0.7822 7.7778133094471857E-01
3R_14681498_SNP C T 0.0914 17 169 0.663 6.9308256163370197E-01
3R_14681520_SNP T C 0.3963 65 99 0.3915 4.5251292151030786E-01
3R_14681536_INS AA A 0.372 61 103 0.7907 8.1041920560032665E-01
3R_14681565_SNP T C 0.125 24 168 0.2528 2.5552411312999812E-01
3R_14681594_SNP T C 0.1615 31 161 0.04924 4.6285079732961400E-02
3R_14681632_INS TAACT T 0.4335 75 98 0.4606 4.4096527664453367E-01
3R_14681682_SNP G T 0.05882 10 160 0.8696 8.8072746915914246E-01
3R_14681707_SNP T G 0.1724 30 144 0.8608 8.5587256105377341E-01
3R_14681776_SNP C T 0.3 54 126 0.3581 3.3700313365347090E-01
3R_14681809_SNP T C 0.3842 68 109 0.2302 2.7318528951817200E-01
3R_14681974_SNP A G 0.4213 75 103 0.9774 9.7697160614052392E-01
3R_14682020_SNP A G 0.07216 14 180 0.1656 1.5714591242559084E-01
3R_14682082_SNP T C 0.4916 88 91 0.5506 5.4451596622103393E-01
3R_14682094_SNP G C 0.3297 60 122 0.8555 8.6912052420729258E-01
3R_14682232_SNP A C 0.07647 13 157 0.5624 6.0282017808975397E-01
3R_14682263_SNP C G 0.05914 11 175 0.852 8.4953196521630692E-01
3R_14682312_SNP T C 0.3452 58 110 0.8037 7.9448370765006793E-01
3R_14682316_SNP T C 0.1978 36 146 0.6627 6.5478739169237365E-01
3R_14682323_SNP A G 0.4152 71 100 0.8021 7.9497920307392733E-01
3R_14682442_SNP C T 0.3943 69 106 0.5924 6.2508311196565214E-01
3R_14682458_INS A AAT 0.2514 46 137 0.5161 5.6052606595097265E-01
3R_14682466_SNP T C 0.06452 12 174 0.9944 9.9486557140129706E-01
3R_14682469_SNP T C 0.3043 56 128 0.934 9.3214808711912667E-01
3R_14682479_SNP G A 0.3407 62 120 0.8525 8.6625128442023014E-01
3R_14682495_SNP G A 0.1842 35 155 0.3053 3.0425483437013578E-01
3R_14682587_SNP T A 0.06154 12 183 0.8007 8.1994020660218536E-01
3R_14682591_SNP C A 0.1538 30 165 0.5915 5.8641008777813819E-01
3R_14682595_SNP T G 0.1488 25 143 0.7766 7.9154475281837833E-01
3R_14682616_SNP C T 0.07107 14 183 0.5437 5.3850533448122340E-01
3R_14682673_SNP T C 0.1587 30 159 0.8568 8.5634313665603656E-01
3R_14682678_SNP T C 0.06667 13 182 0.7614 7.5800622036978926E-01
3R_14682710_SNP G C 0.1264 23 159 0.8359 8.5090871781612498E-01
3R_14682776_SNP A G 0.06122 12 184 0.6873 6.8349688253219743E-01
3R_14682791_DEL C CCATT 0.06186 12 182 0.6625 6.5812630560402152E-01
3R_14682920_SNP G A 0.2316 44 146 0.8401 8.3746667014364706E-01
3R_14683013_SNP A C 0.2444 44 136 0.7157 7.4117396297091176E-01
3R_14683083_SNP G A 0.09474 18 172 0.1863 1.7665691718299292E-01
3R_14683178_SNP A G 0.1556 28 152 0.1003 9.5366669899707324E-02
3R_14683297_SNP G A 0.1854 33 145 0.1582 1.9518959718156348E-01
3R_14683359_SNP A G 0.1739 32 152 0.5295 5.6348338808980070E-01
3R_14683370_SNP T G 0.2469 40 122 0.2978 3.7556265514875975E-01
3R_14683377_SNP G T 0.3258 58 120 0.2303 2.8287469639726393E-01
3R_14683394_SNP A C 0.05236 10 181 0.6149 6.0886087727497329E-01
3R_14683407_SNP T A 0.2637 48 134 0.2917 3.4154425851923276E-01
3R_14683409_SNP C A 0.08808 17 176 0.7778 7.7931655839107372E-01
3R_14683410_SNP A G 0.2191 39 139 0.2245 2.7323669286467844E-01
3R_14683422_SNP A T 0.08718 17 178 0.7215 7.1757306827500722E-01
3R_14683424_SNP C T 0.114 22 171 0.5079 5.0009150247707712E-01
3R_14683426_SNP T C 0.08808 17 176 0.7444 7.4412380209215079E-01
3R_14683428_SNP C T 0.09184 18 178 0.8228 8.2058498845855121E-01
3R_14683429_SNP C A 0.08247 16 178 0.9955 9.9548693639740704E-01
3R_14683431_SNP T G 0.09184 18 178 0.8228 8.2058498845855121E-01
3R_14683432_SNP G T 0.09184 18 178 0.8228 8.2058498845855121E-01
3R_14683437_SNP A T 0.08718 17 178 0.7215 7.1757306827500722E-01
3R_14683461_SNP C T 0.07368 14 176 0.7612 7.5628427117886132E-01
3R_14683464_SNP G C 0.06878 13 176 0.7017 6.9514946521284426E-01
3R_14683466_SNP T C 0.07407 14 175 0.7551 7.4956473441077764E-01
3R_14683594_SNP C G 0.07407 14 175 0.5836 6.1919956893381145E-01
3R_14683621_SNP T C 0.1215 22 159 0.3122 3.5780158928110506E-01
3R_14683636_SNP A C 0.08718 17 178 0.5052 4.9952765291601620E-01
3R_14683639_SNP A G 0.09677 18 168 0.217 2.0479852103955998E-01
3R_14683648_SNP C T 0.1167 21 159 0.1491 1.8990138416232261E-01
3R_14683649_SNP A G 0.3182 56 120 0.04677 6.7128145380326520E-02
3R_14683660_SNP C T 0.06736 13 180 0.1724 1.6589420766806229E-01
3R_14683680_SNP C T 0.2983 54 127 0.01849 3.0836259111982640E-02
3R_14683686_SNP A T 0.4011 71 106 0.007727 1.5136684273870257E-02
3R_14683763_SNP C G 0.4144 75 106 0.1219 1.5875932152275496E-01
3R_14683768_SNP T C 0.07179 14 181 0.1274 1.2527531084905308E-01
3R_14683809_SNP T A 0.09278 18 176 0.1583 1.5559893638347644E-01
3R_14683988_SNP G A 0.4045 72 106 0.1585 2.1063107670116843E-01
3R_14684004_SNP A G 0.09189 17 168 0.926 9.2350929331109766E-01
3R_14684013_SNP A G 0.3626 66 116 0.6489 6.8179271304821421E-01
3R_14684054_SNP C T 0.4022 72 107 0.4278 4.6972659568301889E-01
3R_14684071_SNP T G 0.1629 29 149 0.2931 3.3915656491604262E-01
3R_14684080_SNP C T 0.1793 33 151 0.3469 3.3421352409612559E-01
3R_14684139_SNP A T 0.3258 58 120 0.5215 5.6952862740189203E-01
3R_14684158_SNP T C 0.1868 34 148 0.03033 4.8567540911397006E-02
3R_14684161_SNP C A 0.4181 74 103 0.5566 5.9564264797345601E-01
3R_14684164_SNP G A 0.2611 47 133 0.06887 9.5868003156299841E-02
3R_14684167_SNP A T 0.2584 46 132 0.2192 2.8294801743634335E-01
3R_14684170_SNP C T 0.2626 47 132 0.09764 1.2782548319808007E-01
3R_14684173_SNP A T 0.1788 32 147 0.05587 8.1479049244925661E-02
3R_14684174_SNP G A 0.4629 81 94 0.3955 4.3323653344237345E-01
3R_14684189_SNP C T 0.3829 67 108 0.6521 6.8221689898676285E-01
3R_14684221_SNP T A 0.4424 73 92 0.2047 2.4662405592601178E-01
3R_14684229_SNP A T 0.3742 61 102 0.6536 6.8263859471147958E-01
3R_14684272_SNP C A 0.09444 17 163 0.5118 4.9784483035509641E-01
3R_14684275_SNP A T 0.08889 16 164 0.3826 3.6764512703254881E-01
3R_14684279_SNP C T 0.2934 49 118 0.06154 8.7034135836912108E-02
3R_14684285_SNP C T 0.1005 19 170 0.8924 8.8893091949152181E-01
3R_14684286_SNP T C 0.4878 80 84 0.5888 6.1749211535989024E-01
3R_14684300_SNP T A 0.2965 51 121 0.02956 4.6252876447580915E-02
3R_14684332_SNP A G 0.1978 36 146 0.08145 1.2355518584847325E-01
3R_14684334_SNP G C 0.1978 36 146 0.08145 1.2355518584847325E-01
3R_14684336_SNP G A 0.1944 35 145 0.1338 1.8617909728492921E-01
3R_14684351_SNP T G 0.1934 35 146 0.06984 1.0770566990858155E-01
3R_14684362_DEL T TCTAGTTCTC 0.1934 35 146 0.09189 1.3496517201734703E-01
3R_14684375_SNP A C 0.4022 72 107 0.05899 9.4478595424313139E-02
3R_14684382_INS AAATAAAT A 0.1897 33 141 0.02375 4.4195420525638421E-02
3R_14684383_INS AATAAATA A 0.1703 31 151 0.7921 7.8420413819831525E-01
3R_14684404_SNP C T 0.1383 26 162 0.9036 9.0080819246027544E-01
3R_14684413_SNP T A 0.1667 31 155 0.6962 6.8700907203442341E-01
3R_14684421_SNP C T 0.1737 33 157 0.7767 7.7188832641116079E-01
3R_14684443_DEL C CCAACCAAAAAAATC 0.1658 31 156 0.6093 5.9940501247202627E-01
3R_14684478_SNP C G 0.1026 20 175 0.8922 8.9020515033871384E-01
3R_14684536_SNP C T 0.05051 10 188 0.08311 7.9705505158266729E-02
3R_14684580_SNP C T 0.09278 18 176 0.9108 9.0886222933301730E-01
3R_14684701_SNP A G 0.3077 56 126 0.3277 3.1254707083460331E-01
3R_14684939_SNP C G 0.3034 54 124 0.5427 6.1046347404091872E-01
3R_14685038_SNP A G 0.3931 68 105 0.3812 4.5011988653296353E-01
3R_14685039_SNP A G 0.3988 69 104 0.3668 4.2852725383311085E-01
3R_14685084_SNP G C 0.4541 84 101 0.4045 4.0261711897267327E-01
3R_14685100_SNP A G 0.129 24 162 0.9804 9.8000425523200607E-01
3R_14685104_SNP A C 0.05263 9 162 0.9538 9.5180201373883333E-01
3R_14685166_SNP T G 0.2324 43 142 0.4249 4.6911268202412870E-01
3R_14685330_SNP C T 0.05641 11 184 0.8894 8.8765087897147255E-01
3R_14685483_SNP T C 0.07653 15 181 0.1133 1.1436584322899479E-01
3R_14685632_SNP G A 0.123 23 164 0.2303 2.3005633861364627E-01
3R_14685633_SNP A G 0.08556 16 171 0.133 1.3412587250112462E-01
3R_14685670_SNP A G 0.1359 25 159 0.1819 1.7833948826661128E-01
3R_14685698_SNP A G 0.1016 19 168 0.03779 3.3202841334830778E-02
3R_14685705_SNP T A 0.1111 21 168 0.08648 7.9215513966119144E-02
3R_14685727_SNP C G 0.107 20 167 0.01218 9.9443967854665610E-03
3R_14685734_SNP A G 0.1149 20 154 0.007933 1.5179443973864190E-02
3R_14685863_SNP T G 0.1257 24 167 0.1671 1.5592513964513877E-01
3R_14685871_SNP C T 0.1198 23 169 0.1365 1.2683216685357013E-01
3R_14685885_SNP A T 0.1361 26 165 0.1171 1.0864458259332110E-01
3R_14685904_DEL A ACTTTGACACTCTATTACTAGGGAAATTATCAAA 0.09278 18 176 0.7224 7.1906656568087546E-01
3R_14685913_SNP A C 0.1538 26 143 0.1823 1.7912321911050499E-01
3R_14685962_SNP T C 0.117 22 166 0.415 4.0830985622032279E-01
3R_14685985_SNP T G 0.1152 19 146 0.1015 9.7964762858239407E-02
3R_14686099_SNP C T 0.1176 22 165 0.769 7.9040406451914236E-01
3R_14686141_SNP A G 0.1872 35 152 0.5904 5.8798888981005848E-01
3R_14686143_SNP G A 0.1872 35 152 0.5828 5.8097755143412955E-01
3R_14686201_SNP A G 0.1474 28 162 0.1514 1.7041361987740078E-01
3R_14686243_SNP A C 0.4497 76 93 0.3243 4.0724884137056094E-01
3R_14686275_SNP A G 0.3464 62 117 0.2276 2.3733070960967673E-01
3R_14686298_SNP T C 0.1176 22 165 0.1134 1.2550693652346001E-01
3R_14686312_SNP C T 0.2663 49 135 0.14 1.4921445707751446E-01
3R_14686419_SNP T G 0.3 54 126 0.2836 3.3634981472763503E-01
3R_14686500_DEL AA A 0.378 62 102 0.5122 5.6230359488041681E-01
3R_14686511_SNP G C 0.3799 68 111 0.5416 5.9015118861456495E-01
3R_14686512_SNP G T 0.3855 69 110 0.5843 6.2961320683767896E-01
3R_14686520_SNP C G 0.3855 69 110 0.541 5.9045250489907464E-01
3R_14686525_SNP C T 0.2056 37 143 0.9877 9.8921577724210330E-01
3R_14686540_SNP C T 0.3911 70 109 0.4439 4.9086234377882987E-01
3R_14686559_SNP T C 0.3944 71 109 0.4199 4.6750099591868832E-01
3R_14686568_SNP A C 0.4034 71 105 0.4309 4.7575175282966808E-01
3R_14686573_SNP T C 0.1381 25 156 0.4012 3.8781112017717700E-01
3R_14686590_SNP A G 0.1576 29 155 0.9299 9.3796227334899918E-01
3R_14686592_SNP C T 0.3911 70 109 0.596 6.3985195286960017E-01
3R_14686621_SNP T A 0.1223 23 165 0.2968 2.8997045098403795E-01
3R_14686623_SNP T C 0.1309 25 166 0.452 4.4739530212492806E-01
3R_14686637_SNP T C 0.4231 77 105 0.9523 9.5725722209537245E-01
3R_14686638_SNP G T 0.09231 18 177 0.2218 2.1503254125504945E-01
3R_14686643_SNP T C 0.164 31 158 0.6287 6.6199135286559585E-01
3R_14686645_SNP A T 0.1263 24 166 0.369 3.6345385893073168E-01
3R_14686647_SNP C A 0.1632 31 159 0.6223 6.5674244323223463E-01
3R_14686655_SNP A T 0.1632 31 159 0.6065 6.4172510990775056E-01
3R_14686710_SNP G C 0.1158 22 168 0.6785 6.7259926400391423E-01
3R_14686846_SNP G A 0.1838 34 151 0.3454 4.0699030282499404E-01
3R_14686859_SNP G A 0.1075 20 166 0.2135 2.6568654102995415E-01
3R_14686974_SNP G A 0.4863 89 94 0.1888 2.4189540677820187E-01
3R_14687022_SNP G C 0.1882 35 151 0.8794 8.9300986984417274E-01
3R_14687115_SNP A T 0.4865 90 95 0.06955 1.0847115150800624E-01
3R_14687162_SNP A G 0.05699 11 182 0.4245 4.1998193804100681E-01
3R_14687221_SNP T G 0.1885 36 155 0.5355 5.3473976304813398E-01
3R_14687461_SNP G T 0.1082 21 173 0.5518 5.4529586876405700E-01
3R_14687592_SNP T C 0.08287 15 166 0.3215 3.7157292117159546E-01
3R_14687613_SNP T G 0.419 75 104 0.2872 3.4759449655749963E-01
3R_14687637_SNP G C 0.3422 64 123 0.7179 7.4729483668988694E-01
3R_14687640_SNP G T 0.06218 12 181 0.7227 7.2017194552973840E-01
3R_14687656_SNP A T 0.4451 81 101 0.3865 4.3097917127218588E-01
3R_14687657_SNP A T 0.4426 81 102 0.3814 4.2734617966279920E-01
3R_14687659_DEL AT A 0.4793 81 88 0.5765 6.1723543446127949E-01
3R_14687706_SNP C G 0.4011 73 109 0.1196 1.6418762633554052E-01
3R_14687768_SNP A G 0.2446 45 139 0.4628 4.5996084920420821E-01
3R_14687773_SNP A G 0.07576 15 183 0.8713 8.7008873384551189E-01
3R_14687801_SNP G A 0.3506 61 113 0.8773 8.9141546921989956E-01
3R_14687837_SNP T C 0.08947 17 173 0.1113 1.0606175457773948E-01
3R_14687869_SNP C G 0.08152 15 169 0.2411 2.8744468420372460E-01
3R_14687982_SNP T G 0.4278 77 103 0.983 9.8519273212941794E-01
3R_14687985_SNP T C 0.08649 16 169 0.5356 5.2830039094393022E-01
3R_14688193_SNP T C 0.3077 56 126 0.1794 2.3392123028548484E-01
3R_14688199_SNP C T 0.05155 10 184 0.893 8.9163404995163398E-01
3R_14688231_SNP A T 0.369 62 106 0.1311 1.8117444717538611E-01
3R_14688235_SNP A G 0.3254 55 114 0.1267 1.7535967160272525E-01
3R_14688241_SNP G A 0.0663 12 169 0.7637 7.5698761805856707E-01
3R_14688254_SNP C T 0.0678 12 165 0.7666 7.5795156968322241E-01
3R_14688258_SNP G T 0.4691 76 86 0.3874 4.4246090476943323E-01
3R_14688262_SNP T C 0.06667 11 154 0.5331 5.6322204210741100E-01
3R_14688271_SNP G C 0.06557 12 171 0.7263 7.5109374400350704E-01
3R_14688288_SNP A T 0.07732 15 179 0.8144 8.1186998663112619E-01
3R_14688289_DEL T TAGA 0.06122 12 184 0.7455 7.4359000051602031E-01
3R_14688291_SNP A G 0.07865 14 164 0.7696 7.6254334412680280E-01
3R_14688292_SNP T A 0.07865 14 164 0.9217 9.1934715611996332E-01
3R_14688316_SNP A T 0.1143 20 155 0.7863 7.7728124371971896E-01
3R_14688378_DEL G GTTTC 0.05641 11 184 0.8424 8.4081406865919428E-01
3R_14688395_SNP A G 0.07955 14 162 0.9839 9.8341645622575447E-01
3R_14688405_DEL T TTGA 0.06736 13 180 0.7887 7.8514351575128927E-01
3R_14688411_MNP ATT TGA 0.06736 13 180 0.7887 7.8514351575128927E-01
3R_14688419_SNP T A 0.07653 15 181 0.8243 8.2268871936085053E-01
3R_14688451_SNP T C 0.4833 87 93 0.5341 5.7808754421141884E-01
3R_14688530_SNP C A 0.0989 18 164 0.5761 6.1345492013606195E-01
3R_14688599_SNP G T 0.4581 82 97 0.05149 9.3077844598779325E-02
3R_14688669_DEL C CC 0.1529 26 144 0.6861 7.1340931344773539E-01
3R_14688728_SNP G C 0.2044 37 144 0.5159 5.6087216404676865E-01
3R_14688747_SNP A G 0.1989 36 145 0.5145 5.5851681492901506E-01
3R_14688783_SNP C T 0.3514 65 120 0.2403 2.3097107899810032E-01
3R_14688801_SNP G C 0.06218 12 181 0.7154 7.1116019581543766E-01
3R_14688821_SNP A C 0.06701 13 181 0.7473 7.4423132826367566E-01
3R_14688858_SNP G A 0.08421 16 174 0.9299 9.2854088835558468E-01
3R_14688868_SNP A G 0.09574 18 170 0.9323 9.3103362373069309E-01
3R_14688871_SNP G A 0.4032 75 111 0.03474 3.0719890750401508E-02
3R_14688874_DEL T GG 0.4054 75 110 0.03747 3.3949478355184304E-02
3R_14688883_SNP T G 0.2722 49 131 0.8699 8.8192804328500130E-01
3R_14688892_SNP G A 0.1158 22 168 0.01807 3.3061890857942089E-02
3R_14688893_SNP A T 0.2802 51 131 0.5874 6.2442015156406150E-01
3R_14688895_SNP C T 0.2762 50 131 0.5578 5.9472070100504659E-01
3R_14688911_SNP C T 0.08947 17 173 0.3137 3.1264539969003569E-01
3R_14688915_SNP T C 0.2865 53 132 0.6586 6.8982475202150750E-01
3R_14688916_SNP A T 0.4703 87 98 0.1408 1.3790695239090245E-01
3R_14688929_SNP C T 0.3393 57 111 0.72 7.5015763906297284E-01
3R_14688933_SNP T C 0.1299 23 154 0.08802 1.2908677245205002E-01
3R_14688939_SNP A C 0.09259 15 147 0.5649 6.1093845459910967E-01
3R_14688947_SNP T G 0.4437 71 89 0.2859 3.4914907775444093E-01
3R_14688956_SNP A C 0.2963 48 114 0.2519 3.1087688724050533E-01
3R_14688963_SNP C A 0.4437 71 89 0.4163 4.7411049737446842E-01
3R_14688975_SNP T A 0.09375 18 174 0.9021 9.0090603750883702E-01
3R_14689012_SNP G T 0.1838 34 151 0.5363 5.8352038085981461E-01
3R_14689064_SNP T A 0.2324 43 142 0.8652 8.7798344079235502E-01
3R_14689105_DEL A ATACA 0.123 23 164 0.4385 4.2758936498221656E-01
3R_14689182_SNP G A 0.4624 86 100 0.112 1.0702787353616416E-01
3R_14689332_SNP A T 0.06633 13 183 0.5495 5.4296185758897875E-01
3R_14689552_SNP A G 0.373 69 116 0.9346 9.4061789622542646E-01
3R_14689561_SNP T G 0.1283 24 163 0.06989 7.9807668956657793E-02
3R_14689562_SNP A T 0.1554 30 163 0.407 4.0855742913036297E-01
3R_14689567_SNP G A 0.2056 37 143 0.4685 5.1881402494022844E-01
3R_14689583_SNP C A 0.2077 38 145 0.4024 4.5978746542843918E-01
3R_14689599_SNP T C 0.1276 25 171 0.09677 9.7862259026208376E-02
3R_14689621_SNP G T 0.4862 88 93 0.4226 4.1806681336187290E-01
3R_14689632_SNP T C 0.4888 87 91 0.3941 3.8574570248061946E-01
3R_14689727_SNP G C 0.2043 38 148 0.5243 5.3137811032455207E-01
3R_14689732_SNP T C 0.2423 47 147 0.6038 5.9770781226267045E-01
3R_14689761_SNP C G 0.3859 71 113 0.8984 9.0751940107630547E-01
3R_14689791_SNP T C 0.3128 56 123 0.4148 4.5706590816264936E-01
3R_14689919_SNP A G 0.05584 11 186 0.2693 2.6520632197237870E-01
3R_14690150_SNP A T 0.2474 47 143 0.7783 7.7565565707127004E-01
3R_14690159_SNP A G 0.1842 35 155 0.6321 6.2691549806709457E-01
3R_14690218_SNP A G 0.3583 67 120 0.6898 7.2319518708823072E-01
3R_14690434_SNP T G 0.2781 52 135 0.3216 3.1784679905159396E-01
3R_14690495_SNP G C 0.4785 89 97 0.9618 9.6557592444371998E-01
3R_14690536_SNP T G 0.05528 11 188 0.3121 3.0785684887255382E-01
3R_14690548_SNP A G 0.4973 92 93 0.8224 8.4058139714190350E-01
3R_14690592_SNP A G 0.4475 81 100 0.701 7.2830646696317736E-01
3R_14690600_SNP T G 0.05699 11 182 0.9589 9.5836355571210841E-01
3R_14690732_SNP T C 0.3497 64 119 0.8272 8.2560224060182053E-01
3R_14690734_SNP A C 0.1053 20 170 0.8449 8.4553505650184169E-01
3R_14690758_SNP C T 0.1099 21 170 0.8967 9.0885940732205639E-01
3R_14691013_SNP T C 0.06667 13 182 0.4259 4.1952794584516451E-01
3R_14691026_SNP T A 0.05181 10 183 0.4906 4.8470640735050918E-01
3R_14691030_SNP A G 0.05208 10 182 0.9175 9.1636585011910587E-01
3R_14691080_SNP A C 0.05128 10 185 0.9202 9.1935740582902359E-01
3R_14691081_SNP T C 0.05128 10 185 0.3956 3.9110578220951486E-01
3R_14691118_INS CACACCACCCCACC C 0.4525 81 98 0.4076 3.9631015397053826E-01
3R_14691121_SNP A C 0.1914 31 131 0.9311 9.2806889719917229E-01
3R_14691267_SNP A G 0.05851 11 177 0.6662 6.5838756510360996E-01
3R_14691276_SNP C G 0.06061 12 186 0.6022 6.0406508457238151E-01
3R_14691303_SNP T C 0.4402 81 103 0.8789 8.7612880110324876E-01
3R_14691312_SNP C T 0.2623 48 135 0.8968 9.0122566711863450E-01
3R_14691321_SNP G A 0.3956 72 110 0.6813 6.8902072422364014E-01
3R_14691341_DEL T CCAA 0.08763 17 177 0.2663 2.5950129010262568E-01
3R_14691342_SNP T C 0.378 62 102 0.633 6.1860214835128668E-01
3R_14691354_SNP T C 0.2158 41 149 0.2282 2.1962710542724240E-01
3R_14691362_SNP A T 0.3005 55 128 0.7328 7.4086582216784547E-01
3R_14691409_SNP T C 0.4271 82 110 0.6908 6.8617623104173009E-01
3R_14691429_INS ACA GG 0.151 29 163 0.5397 5.3117123816026557E-01
3R_14691478_SNP T C 0.0603 12 187 0.7006 6.9844378896542569E-01
3R_14691520_SNP G A 0.221 40 141 0.8862 8.8327313395053042E-01
3R_14691532_SNP C A 0.1518 29 162 0.298 2.9001737672371031E-01
3R_14691574_SNP A T 0.07143 14 182 0.7056 7.0394926947161607E-01
3R_14691625_SNP T A 0.08163 16 180 0.7537 7.5097100094418767E-01
3R_14691645_SNP T G 0.373 69 116 0.6635 6.9885303307037150E-01
3R_14691661_SNP G A 0.3011 56 130 0.6279 6.2131168862152963E-01
3R_14691693_SNP G A 0.3511 66 122 0.9378 9.3780492147250294E-01
3R_14691694_SNP T C 0.3478 64 120 0.8906 8.8953099282243808E-01
3R_14691777_SNP A T 0.08763 17 177 0.8358 8.3580425792743218E-01
3R_14691784_SNP T C 0.08718 17 178 0.7983 7.9945509151506156E-01
3R_14691790_SNP T C 0.05051 10 188 0.9888 9.8866685249787101E-01
3R_14691913_SNP C T 0.1742 31 147 0.8137 8.1215385690252262E-01
3R_14692125_SNP C G 0.2287 43 145 0.09922 9.3677340363674255E-02
3R_14692192_SNP A C 0.05759 11 180 0.3911 3.8318045913728638E-01
3R_14692198_SNP T C 0.05729 11 181 0.3898 3.8316603637181779E-01
3R_14692257_SNP T C 0.1858 34 149 0.3178 3.7234832251571937E-01
3R_14692464_SNP T G 0.1658 32 161 0.7298 7.6056706857485712E-01
3R_14692483_SNP A G 0.1823 35 157 0.3463 4.0438073625317761E-01
3R_14692487_SNP C T 0.1865 36 157 0.3727 4.3148150989669509E-01
3R_14692490_SNP A G 0.1832 35 156 0.361 4.1911552680950848E-01
3R_14692546_DEL G GG 0.1193 21 155 0.3593 4.0480561187637754E-01
3R_14692598_SNP T C 0.2094 40 151 0.7034 7.3573096414415207E-01
3R_14692607_SNP A G 0.2031 39 153 0.6988 7.3300633892190592E-01
3R_14692636_SNP A G 0.3172 59 127 0.5583 5.5458635937708722E-01
3R_14692733_SNP G C 0.2234 42 146 0.517 5.6869594595257222E-01
3R_14692819_SNP G A 0.1799 34 155 0.8071 8.0487303068645777E-01
3R_14692972_SNP T G 0.3478 64 120 0.9968 9.9678249360380111E-01
3R_14692973_SNP G C 0.3497 64 119 0.7924 7.8798847939086614E-01
3R_14692975_SNP T C 0.3478 64 120 0.9633 9.6268997523889088E-01
3R_14692992_SNP T A 0.1518 29 162 0.529 5.2208397702818454E-01
3R_14693248_SNP G C 0.08247 16 178 0.8016 7.9911837316268430E-01
3R_14693375_SNP A G 0.05556 11 187 0.9138 9.1325148492997865E-01
3R_14693422_SNP C T 0.4541 84 101 0.2585 3.0769426652059007E-01
3R_14693456_SNP A G 0.1263 24 166 0.1162 1.1848807022927554E-01
3R_14693492_SNP T C 0.1088 21 172 0.8544 8.5308402764458913E-01
3R_14693498_SNP T A 0.1257 24 167 0.5139 5.2508004757440752E-01
3R_14693637_SNP T G 0.09596 19 179 0.6658 6.6865086568096510E-01
3R_14693723_SNP A T 0.4378 81 104 0.1649 2.1724255081504740E-01
3R_14694005_SNP A T 0.0625 12 180 0.615 6.0814039651492791E-01
3R_14694014_SNP T G 0.05291 10 179 0.8751 8.7389693928063816E-01
3R_14694034_SNP G A 0.3495 65 121 0.4471 4.4179810550868159E-01
3R_14694043_SNP A C 0.3838 71 114 0.3637 4.1329468556887494E-01
3R_14694069_SNP A G 0.2174 40 144 0.4206 4.1056709944602665E-01
3R_14694135_SNP T C 0.1047 20 171 0.8098 8.1047702569555968E-01
3R_14694138_SNP A T 0.1053 20 170 0.7288 7.2900279928323375E-01
3R_14694307_SNP C G 0.3757 71 118 0.6563 6.4899988896111505E-01
3R_14694593_SNP A C 0.4316 82 108 0.3973 4.5333416975084029E-01
3R_14694695_SNP C T 0.06701 13 181 0.993 9.9291777131586123E-01
3R_14694843_SNP C T 0.3696 68 116 0.5015 5.4641072844017780E-01
3R_14694853_SNP G A 0.3656 68 118 0.44 4.8849152490282166E-01
3R_14694866_SNP C G 0.4866 91 96 0.4634 5.2471061728769719E-01
3R_14694882_SNP T C 0.1309 25 166 0.773 7.7117082678998417E-01
3R_14695041_SNP T C 0.05102 10 186 0.8225 8.2045336345548092E-01
3R_14695106_SNP T G 0.291 55 134 0.5586 5.5034057617355281E-01
3R_14695119_SNP T A 0.07071 14 184 0.9739 9.7374952579508611E-01
3R_14695125_SNP A G 0.1243 23 162 0.8978 8.9477172139365158E-01
3R_14695171_SNP A G 0.133 25 163 0.6993 6.9195836266674271E-01
3R_14695336_SNP A C 0.09896 19 173 0.9958 9.9570582569306110E-01
3R_14695338_SNP A G 0.2324 43 142 0.6224 6.1715198816343597E-01
3R_14695368_INS GCA T 0.08333 16 176 0.9288 9.2762596933871422E-01
3R_14695387_INS A AA 0.4826 83 89 0.2046 2.8923900433656491E-01
3R_14695395_SNP A G 0.07292 14 178 0.8743 8.7222920383517533E-01
3R_14695407_SNP A G 0.07732 15 179 0.8506 8.4864764520361979E-01
3R_14695430_SNP G A 0.1295 25 168 0.9575 9.5671472869083640E-01
3R_14695437_SNP G A 0.1347 26 167 0.9295 9.2821375396257821E-01
3R_14695440_SNP T A 0.09189 17 168 0.8242 8.4165921646811670E-01
3R_14695444_SNP G C 0.369 69 118 0.2325 2.8143393605899558E-01
3R_14695481_SNP C A 0.2053 39 151 0.49 4.8216012908942174E-01
3R_14695506_SNP T C 0.09896 19 173 0.03697 3.7939069213508515E-02
3R_14695507_SNP G C 0.462 85 99 0.2199 2.7047976294730935E-01
3R_14695512_SNP A G 0.4595 85 100 0.1644 2.1371803123308297E-01
3R_14695530_SNP T C 0.4751 86 95 0.1063 9.6181427807615738E-02
3R_14695533_SNP A T 0.456 83 99 0.1737 1.6397762753182799E-01
3R_14695537_SNP T C 0.4185 77 107 0.1787 1.7076021460461954E-01
3R_14695559_SNP A T 0.3037 58 133 0.05343 5.0545275783886623E-02
3R_14695614_SNP A G 0.2796 52 134 0.4532 4.9867012622519380E-01
3R_14695618_SNP G C 0.07732 15 179 0.2011 1.9690625335554868E-01
3R_14695651_SNP G C 0.4599 86 101 0.2386 2.8497826336740073E-01
3R_14695736_SNP A G 0.3602 67 119 0.1102 1.4943419759635912E-01
3R_14695862_SNP A G 0.4757 88 97 0.3029 2.9397332267065146E-01
3R_14695949_SNP T C 0.2 37 148 0.9378 9.4526568924959731E-01
3R_14696001_SNP G A 0.3548 66 120 0.4075 3.9096509217892150E-01
3R_14696058_SNP G A 0.328 61 125 0.6196 6.1038944145386154E-01
3R_14696064_SNP C T 0.3407 62 120 0.4033 3.9069882212366491E-01
3R_14696191_SNP T G 0.1337 25 162 0.4031 4.0011703656629216E-01
3R_14696199_SNP G C 0.133 25 163 0.4244 4.1985149660921639E-01
3R_14696326_SNP C T 0.2292 44 148 0.4887 5.3246670862076828E-01
3R_14696471_SNP A G 0.2957 55 131 0.8592 8.7464637540318702E-01
3R_14696480_SNP C A 0.05759 11 180 0.9967 9.9670602770641348E-01
3R_14696504_DEL A ACA 0.2031 39 153 0.1613 2.0796405024530906E-01
3R_14696508_SNP G T 0.2135 41 151 0.1704 2.2469824608985711E-01
3R_14696531_SNP T C 0.3408 61 118 0.2645 3.0907517698671771E-01
3R_14696812_SNP C T 0.4802 85 92 0.7975 7.9001879409446552E-01
3R_14696837_SNP C G 0.2043 38 148 0.2925 2.8395778091205559E-01
3R_14696885_SNP A T 0.4194 78 108 0.7892 8.0871860722638123E-01
3R_14696907_INS TT T 0.2568 47 136 0.5747 5.6749438067422320E-01
3R_14696910_SNP G C 0.2995 56 131 0.1825 2.2896163066694786E-01
3R_14696930_SNP C T 0.456 83 99 0.09607 1.3811349383176108E-01
3R_14696949_SNP G C 0.3443 63 120 0.2753 3.3977506166606775E-01
3R_14697032_SNP G T 0.09424 18 173 0.3169 3.1064431440443285E-01
3R_14697052_SNP G A 0.4831 86 92 0.4335 4.8541720627904716E-01
3R_14697208_INS CTAC C 0.1768 32 149 0.7367 7.6025812042696972E-01
3R_14697215_SNP A G 0.09091 17 170 0.782 7.7966164337208843E-01
3R_14697258_SNP G A 0.05556 9 153 0.9426 9.4798614321739716E-01
3R_14697304_SNP G A 0.3571 65 117 0.7899 7.8711893677665568E-01
3R_14697410_SNP T C 0.4286 75 100 0.543 5.9946425719110019E-01
3R_14697431_SNP T C 0.05208 10 182 0.7185 7.1364064842132446E-01
3R_14697488_SNP G A 0.07653 15 181 0.9934 9.9330168181206502E-01
3R_14697493_SNP T C 0.1429 28 168 0.826 8.2409458408874869E-01
3R_14697520_SNP A T 0.2123 38 141 0.6785 6.6918383388783331E-01
3R_14697551_SNP T C 0.06736 13 180 0.2898 2.8231159667180694E-01
3R_14697603_SNP T C 0.1658 31 156 0.8541 8.6983729851301150E-01
3R_14697663_SNP T C 0.2582 47 135 0.443 4.9005234955442090E-01
3R_14697666_SNP C T 0.2458 44 135 0.6468 6.7946152271573901E-01
3R_14697698_SNP T G 0.3591 65 116 0.8691 8.6602990765302401E-01
3R_14697706_MNP GAA TCT 0.1675 32 159 0.5392 5.3036174397832625E-01
3R_14697709_INS TCCCA T 0.1719 33 159 0.5428 5.3396275285269046E-01
3R_14697712_SNP A T 0.1719 33 159 0.5602 5.5152543955807753E-01
3R_14697716_SNP A C 0.178 34 157 0.7822 7.8072259875439665E-01
3R_14697717_INS CGAAAA C 0.1762 34 159 0.6882 6.8313648803393701E-01
3R_14697720_SNP A G 0.1762 34 159 0.798 7.9647460526907676E-01
3R_14697726_SNP A G 0.1675 32 159 0.8635 8.6078759029325835E-01
3R_14697728_INS AA A 0.1632 31 159 0.8531 8.4973678718292533E-01
3R_14697734_SNP A T 0.1579 30 160 0.7862 7.8151054934994058E-01
3R_14697737_SNP T C 0.1489 28 160 0.8079 8.0352169709473897E-01
3R_14697740_SNP A T 0.1534 29 160 0.7791 7.7528968887467087E-01
3R_14697743_SNP T G 0.1452 27 159 0.6631 6.5732968611958786E-01
3R_14697748_MNP TAA ACG 0.1429 27 162 0.9977 9.9764305219049421E-01
3R_14697752_SNP T G 0.1351 25 160 0.5584 5.6879165785493813E-01
3R_14697756_INS ATT A 0.1311 24 159 0.9854 9.8517834075879329E-01
3R_14697761_INS ATTT A 0.1117 20 159 0.8009 7.9532686250128226E-01
3R_14697792_INS TC T 0.1461 26 152 0.8452 8.4089574962233837E-01
3R_14697805_SNP T C 0.2253 41 141 0.7673 7.6438595026284528E-01
3R_14697815_SNP A T 0.3815 66 107 0.7091 7.4338439264504264E-01
3R_14697817_SNP T A 0.3837 66 106 0.7537 7.8280193500992612E-01
3R_14697823_SNP C T 0.07853 15 176 0.2681 2.6012193725975252E-01
3R_14697833_SNP T C 0.3846 65 104 0.6639 6.9969152748035013E-01
3R_14697838_SNP G A 0.1154 21 161 0.4844 5.3099574455698817E-01
3R_14697840_SNP G A 0.2418 44 138 0.6674 6.6387114036333961E-01
3R_14697846_SNP A T 0.2174 40 144 0.7267 7.5164989785714842E-01
3R_14697853_SNP T A 0.1183 22 164 0.4513 4.9768496049790978E-01
3R_14697884_SNP C A 0.07216 14 180 0.1837 1.7746465681074108E-01
3R_14697897_SNP T C 0.4111 74 106 0.8003 8.2593760642558522E-01
3R_14697911_SNP T A 0.4231 77 105 0.8675 8.8477912743851328E-01
3R_14697915_SNP T C 0.4804 86 93 0.3937 4.5544698045544929E-01
3R_14697916_SNP T A 0.4917 89 92 0.5491 5.9510554525280579E-01
3R_14697927_SNP C T 0.4121 75 107 0.5433 5.8868541992650614E-01
3R_14697928_SNP G A 0.4916 88 91 0.6293 6.6371637543411377E-01
3R_14697950_SNP G A 0.4709 81 91 0.5363 5.7384046642353925E-01
3R_14697956_SNP A G 0.4807 87 94 0.4842 5.3035551353034205E-01
3R_14697967_SNP T C 0.05076 10 187 0.729 7.2872634525682733E-01
3R_14697973_SNP T C 0.3846 70 112 0.4941 4.8576668210636220E-01
3R_14698227_SNP T C 0.06122 12 184 0.7772 7.7566893038716611E-01
3R_14698379_SNP G A 0.3533 65 119 0.5591 5.5271204019126896E-01
3R_14698496_SNP A G 0.1925 36 151 0.7703 7.6537006010026254E-01
3R_14698544_DEL C CC 0.25 42 126 0.3682 3.5351593879217247E-01
3R_14698596_SNP G A 0.373 69 116 0.685 7.1222926530578379E-01
3R_14698715_SNP C T 0.45 81 99 0.905 9.1390389825878415E-01
3R_14698722_SNP C T 0.06154 12 183 0.9047 9.0348523921162593E-01
3R_14698827_SNP T C 0.3795 63 103 0.9904 9.9177453326867648E-01
3R_14698833_SNP A G 0.4444 80 100 0.9591 9.6364467321949476E-01
3R_14698836_SNP A T 0.08021 15 172 0.1681 2.1639506163925171E-01
3R_14698839_SNP C T 0.4511 83 101 0.8631 8.7652692160027734E-01
3R_14698848_INS C CC 0.1421 27 163 0.7181 7.1365653718878930E-01
3R_14698869_INS CCATTAAA C 0.2258 42 144 0.4148 4.0415783851753162E-01
3R_14698875_INS ATACTTCCATAAGATGTAGCATTAAAAGTAAGTTTTTAATAATGGA A 0.2228 41 143 0.4956 4.9081661336225746E-01
3R_14698893_SNP A G 0.3022 55 127 0.4564 4.5258471861010985E-01
3R_14698903_SNP C T 0.2903 54 132 0.4301 4.7632948230905614E-01
3R_14698912_SNP T A 0.2888 54 133 0.4562 4.9796993937908229E-01
3R_14698924_SNP T A 0.2971 52 123 0.9902 9.9113901192293541E-01
3R_14698928_SNP T C 0.352 63 116 0.7489 7.4302364063883120E-01
3R_14698943_SNP A T 0.2147 38 139 0.6526 6.4451282966415890E-01
3R_14698948_SNP T C 0.2971 52 123 0.966 9.6919875662603117E-01
3R_14698951_SNP A T 0.2191 39 139 0.6798 6.7259192212843566E-01
3R_14698963_SNP G A 0.373 69 116 0.6029 5.9199875941360580E-01
3R_14698966_SNP A T 0.3736 68 114 0.4096 4.0347854617671819E-01
3R_14698969_SNP C A 0.373 69 116 0.3924 3.8735530218027070E-01
3R_14698972_SNP T C 0.3696 68 116 0.4231 4.1732151159957509E-01
3R_14698983_DEL T TGCTGCAATATTCCGAC 0.2849 51 128 0.7857 8.0489468481684590E-01
3R_14699001_SNP A C 0.2944 53 127 0.7524 7.7661854729896662E-01
3R_14699007_SNP G A 0.3476 65 122 0.4352 4.2655889008677228E-01
3R_14699012_SNP G C 0.2819 53 135 0.4551 5.0271872503172976E-01
3R_14699018_SNP C T 0.3529 66 121 0.4685 4.5830504297087260E-01
3R_14699022_DEL C TT 0.2057 36 139 0.5339 5.2494938392328994E-01
3R_14699025_SNP G A 0.05348 10 177 0.1997 2.5241291620914896E-01
3R_14699040_SNP G A 0.306 56 127 0.7713 7.6753780446554432E-01
3R_14699055_SNP A T 0.4972 90 91 0.9063 9.1547058602485265E-01
3R_14699066_SNP T G 0.3667 66 114 0.7148 7.4865312109651216E-01
3R_14699109_SNP T C 0.1579 30 160 0.7627 7.8493340376404241E-01
3R_14699122_SNP A C 0.1481 28 161 0.3972 4.4495562032225422E-01
3R_14699376_SNP G A 0.08511 16 172 0.6546 6.4967711380207149E-01
3R_14699445_SNP C T 0.4751 86 95 0.7394 7.3152007099680816E-01
3R_14699478_SNP A G 0.1684 32 158 0.7655 7.5930238895720470E-01
3R_14699481_SNP T G 0.1302 25 167 0.6662 6.6671946554730521E-01
3R_14699485_MNP AGT GCG 0.1728 33 158 0.651 6.4300157616400222E-01
3R_14699488_SNP T A 0.1892 35 150 0.4973 4.9117670742832997E-01
3R_14699502_SNP G A 0.05076 10 187 0.1358 1.3205084500688535E-01
3R_14699580_SNP A T 0.06701 13 181 0.6806 6.7627073028267493E-01
3R_14699636_SNP T C 0.4973 92 93 0.5186 5.6231422041533330E-01
3R_14699710_SNP C G 0.129 24 162 0.2799 3.3000975575936142E-01
3R_14699721_SNP G A 0.1316 25 165 0.7772 7.7396577651786314E-01
3R_14699881_SNP T G 0.2527 46 136 0.01039 9.2541523017480535E-03
3R_14699916_DEL A ACAT 0.1538 30 165 0.397 3.9078425968009267E-01
3R_14699922_SNP T G 0.1624 32 165 0.3441 3.3794834165804211E-01
3R_14699982_SNP T C 0.4254 77 104 0.3157 3.5337299934886257E-01
3R_14699995_SNP A G 0.4746 84 93 0.193 1.7905555059644485E-01
3R_14700010_SNP C T 0.2021 39 154 0.5082 4.9975400316760921E-01
3R_14700044_DEL C CGT 0.09231 18 177 0.3265 3.1833527529497019E-01
3R_14700086_SNP C T 0.4545 85 102 0.7452 7.3949504727816839E-01
3R_14700091_INS TT T 0.4262 78 105 0.3905 3.8344305348209773E-01
3R_14700123_INS TT C 0.2565 49 142 0.9769 9.7639169378112045E-01
3R_14700134_INS CCC C 0.4 74 111 0.2324 2.1943191470527057E-01
3R_14700142_SNP A G 0.1856 36 158 0.9939 9.9380930410312796E-01
3R_14700164_SNP G C 0.06736 13 180 0.353 3.4421564132800619E-01
3R_14700183_SNP T G 0.06316 12 178 0.2149 2.0706397754915329E-01
3R_14700205_SNP G T 0.2474 47 143 0.7689 7.6515333593338830E-01
3R_14700208_SNP T C 0.2634 49 137 0.857 8.5318789613634749E-01
3R_14700215_SNP G C 0.2513 48 143 0.9779 9.7730921223922662E-01
3R_14700234_SNP A T 0.4545 85 102 0.8421 8.3894448303536051E-01
3R_14700241_SNP C T 0.2581 48 138 0.9261 9.2404581042917455E-01
3R_14700248_SNP G T 0.3389 61 119 0.3077 3.5749412105254152E-01
3R_14700253_SNP C A 0.3536 64 117 0.2426 2.9279121935296570E-01
3R_14700319_SNP G A 0.1711 32 155 0.3743 4.3316898238498569E-01
3R_14700335_SNP A G 0.07216 14 180 0.354 3.4639701419308355E-01
3R_14700365_SNP A G 0.4885 85 89 0.5053 5.4213002653707798E-01
3R_14700394_SNP A G 0.1693 32 157 0.8074 8.0460820183066939E-01
3R_14700402_DEL A ATA 0.07059 12 158 0.1707 1.4760943169142537E-01
3R_14700614_SNP G C 0.1176 22 165 0.7775 7.7114327727140308E-01
3R_14700627_SNP G A 0.4516 84 102 0.7904 7.9026216924377202E-01
3R_14700742_SNP C T 0.1158 22 168 0.5546 5.4921478085074893E-01
3R_14700750_SNP G C 0.1016 19 168 0.8088 8.0581943483387453E-01
3R_14700756_SNP A T 0.1916 32 135 0.1424 1.3933383132053945E-01
3R_14700775_SNP T C 0.3799 68 111 0.9039 9.1484504255852606E-01
3R_14700905_SNP T A 0.3957 74 113 0.7785 7.7525110717185131E-01
3R_14700932_SNP T C 0.07732 15 179 0.3145 3.1035718047580008E-01
3R_14700935_SNP C T 0.125 24 168 0.8741 8.7118306410598023E-01
3R_14700966_SNP C T 0.1436 27 161 0.8358 8.3311439300110779E-01
3R_14700989_SNP T C 0.09948 19 172 0.6674 6.6288862677118265E-01
3R_14701032_SNP T G 0.2849 53 133 0.2789 2.6663922181136646E-01
3R_14701084_SNP A G 0.1571 30 161 0.321 3.7098879032768850E-01
3R_14701136_SNP A G 0.08808 17 176 0.4116 4.0704258240677071E-01
3R_14701352_SNP T C 0.1598 31 163 0.879 8.9138431335038870E-01
3R_14701375_SNP A G 0.05348 10 177 0.5097 5.5809201047667834E-01
3R_14701424_SNP A C 0.05128 10 185 0.7478 7.4506068391152014E-01
3R_14701453_INS CTACC C 0.05978 11 173 0.6238 6.1488215176724470E-01
3R_14701643_SNP T C 0.2849 53 133 0.7379 7.6439297861883959E-01
3R_14701644_SNP A G 0.1289 25 169 0.2436 2.3660907825246247E-01
3R_14701677_SNP A G 0.2147 41 150 0.7413 7.4006817549980120E-01
3R_14701702_SNP A T 0.4652 87 100 0.2725 3.1989480307011053E-01
3R_14701705_SNP A T 0.4565 84 100 0.2758 3.2105761521626974E-01
3R_14701712_SNP G T 0.3946 73 112 0.7529 7.4717751880748917E-01
3R_14701714_SNP C T 0.3946 73 112 0.7262 7.1978427222979335E-01
3R_14701729_SNP G A 0.2353 44 143 0.942 9.4074822973643835E-01
3R_14701745_SNP G A 0.4541 84 101 0.3182 3.6757325968381216E-01
3R_14701751_SNP T C 0.4516 84 102 0.3429 3.9233867769593711E-01
3R_14701756_SNP C A 0.05128 10 185 0.9663 9.6593026120388448E-01
3R_14701766_SNP T A 0.05181 10 183 0.9471 9.4639643523653327E-01
3R_14701768_SNP A C 0.4011 75 112 0.1666 2.1116012388838212E-01
3R_14701776_SNP A G 0.4457 82 102 0.3301 3.8127691390462493E-01
3R_14701784_SNP T C 0.3297 61 124 0.3824 3.7106217285933374E-01
3R_14701787_SNP C T 0.05181 10 183 0.989 9.8889839651830591E-01
3R_14701799_INS CA T 0.3386 64 125 0.4378 4.3100742132007008E-01
3R_14701806_SNP G T 0.07772 15 178 0.592 5.8740412727348157E-01
3R_14701807_SNP C T 0.3298 62 126 0.413 4.0529428551370872E-01
3R_14701821_SNP C G 0.2108 39 146 0.1381 1.3296966603640248E-01
3R_14701845_SNP G C 0.2139 40 147 0.2079 1.9827036120749364E-01
3R_14701852_SNP G A 0.2169 41 148 0.2319 2.2415414052339311E-01
3R_14701854_SNP T C 0.2193 41 146 0.2422 2.3202930001081490E-01
3R_14701859_SNP C T 0.2139 40 147 0.2016 1.9194520588896780E-01
3R_14701867_SNP T G 0.4044 74 109 0.4292 4.1588119694530290E-01
3R_14701879_SNP C G 0.2189 37 132 0.208 1.9139364319444707E-01
3R_14701884_SNP G A 0.05291 10 179 0.9891 9.8896467318534964E-01
3R_14701895_DEL A TACATT 0.2162 40 145 0.1925 1.8561431740952050E-01
3R_14701903_SNP C T 0.08989 16 162 0.6308 6.6341270797924401E-01
3R_14701910_SNP T G 0.2349 39 127 0.3114 2.9305883933967181E-01
3R_14701912_SNP G T 0.2209 36 127 0.1116 1.0474718901826208E-01
3R_14701925_SNP G A 0.2412 41 129 0.1993 2.0640374463241717E-01
3R_14701927_SNP T A 0.1593 29 153 0.277 2.6663883281462419E-01
3R_14701966_SNP A T 0.3232 53 111 0.9573 9.5691655740782033E-01
3R_14701975_SNP A T 0.326 59 122 0.3592 3.4244541500055359E-01
3R_14702007_SNP A G 0.3867 70 111 0.5195 5.0982033137640070E-01
3R_14702016_SNP A G 0.05699 11 182 0.9463 9.4511811510106258E-01
3R_14702022_SNP G C 0.3135 58 127 0.3988 3.9151954416372670E-01
3R_14702061_SNP T G 0.3242 59 123 0.3602 3.4760808651418695E-01
3R_14702091_SNP C T 0.4261 75 101 0.9912 9.9237202118312318E-01
3R_14702117_SNP A C 0.3681 67 115 0.8613 8.5865038811688754E-01
3R_14702143_SNP T G 0.2 38 152 0.6103 6.0542814922785149E-01
3R_14702339_SNP G C 0.2199 42 149 0.6546 6.4827392517597371E-01
3R_14702361_SNP G T 0.2031 39 153 0.5046 4.9672930928122050E-01
3R_14702375_SNP C G 0.1892 35 150 0.9628 9.6716599257259805E-01
3R_14702465_SNP G T 0.4595 85 100 0.4776 4.6660574363433716E-01
3R_14702494_SNP C T 0.06283 12 179 0.9135 9.1243403955473079E-01
3R_14702500_SNP C T 0.0733 14 177 0.6586 6.5418656397144548E-01
3R_14702503_SNP T C 0.06771 13 179 0.6171 6.2526664238463758E-01
3R_14702587_SNP T C 0.2888 54 133 0.9953 9.9520058405444811E-01
3R_14702629_SNP G A 0.2356 45 146 0.9566 9.5620074293258228E-01
3R_14702649_SNP T C 0.254 48 141 0.6158 6.0924847085763412E-01
3R_14702679_SNP T C 0.1071 21 175 0.8774 8.8978377920693585E-01
3R_14702716_SNP A G 0.1543 29 159 0.381 3.6889458466593839E-01
3R_14702728_SNP T A 0.07692 15 180 0.2566 2.5076409213462381E-01
3R_14702729_SNP T A 0.125 24 168 0.5364 5.8225537852288500E-01
3R_14702744_SNP A C 0.4615 84 98 0.5498 5.9386582507329688E-01
3R_14702767_SNP A G 0.1505 28 158 0.8905 9.0265391207958146E-01
3R_14702777_DEL T TACTTT 0.4492 84 103 0.25 3.0296870614073712E-01
3R_14702810_SNP T C 0.4973 91 92 0.8219 8.4088779423697657E-01
3R_14702840_SNP A T 0.1005 19 170 0.6677 6.6023876021455219E-01
3R_14702851_SNP T A 0.2809 50 128 0.08768 8.1029800668230303E-02
3R_14702892_SNP G T 0.3714 65 110 0.5435 5.2435867960488869E-01
3R_14702905_SNP T A 0.07368 14 176 0.8303 8.2740209513197338E-01
3R_14702913_SNP T A 0.2889 52 128 0.753 7.4957826644158465E-01
3R_14702936_SNP C G 0.2036 34 133 0.7185 7.5422069532261249E-01
3R_14702953_SNP G T 0.3702 67 114 0.7572 7.8015177240303413E-01
3R_14703139_DEL A AC 0.06667 12 168 0.5003 5.4263275363987573E-01
3R_14703158_SNP G A 0.07386 13 163 0.4617 5.0955379129390033E-01
3R_14703242_SNP C T 0.08287 15 166 0.3489 3.9946873861521426E-01
3R_14703284_SNP G T 0.2527 47 139 0.8889 8.9863977303821763E-01
3R_14703329_SNP T C 0.2865 53 132 0.6478 6.8472692248434974E-01
3R_14703378_SNP G C 0.3077 56 126 0.9563 9.6086809388881278E-01
3R_14703442_SNP A G 0.1047 18 154 0.7031 7.4158969418731746E-01
3R_14703656_DEL AACAAAACGAGACGAGACGA A 0.3955 70 107 0.8139 8.3464070984451433E-01
3R_14703775_SNP G A 0.06091 12 185 0.8972 8.9609528143658213E-01
3R_14703925_SNP T C 0.3443 63 120 0.9583 9.5726624084881873E-01
3R_14703955_INS TT T 0.3452 58 110 0.5478 5.3369134287501507E-01
3R_14703959_SNP T C 0.3422 64 123 0.9108 9.0970111753120164E-01
3R_14703990_SNP C G 0.4216 78 107 0.4419 4.3005428602170315E-01
3R_14704035_SNP A T 0.05128 10 185 0.2248 2.1946026778328775E-01
3R_14704153_DEL AA A 0.3129 51 112 0.4718 5.1558604187859258E-01
3R_14704194_SNP G A 0.4333 78 102 0.5305 5.2857729533055386E-01
3R_14704248_SNP C T 0.05128 10 185 0.7909 7.8855073008952781E-01
3R_14704303_SNP C T 0.3094 56 125 0.2323 3.0195751543318372E-01
3R_14704311_SNP G C 0.2757 51 134 0.1405 1.3818382743109980E-01
3R_14704318_SNP T C 0.08718 17 178 0.3356 3.2980821500046587E-01
3R_14704363_SNP T C 0.09645 19 178 0.2141 2.1626023137284001E-01
3R_14704375_SNP T C 0.4865 90 95 0.782 8.0424430574516714E-01
3R_14704403_SNP G A 0.1186 23 171 0.4131 4.1286568937365709E-01
3R_14704405_SNP T C 0.2941 55 132 0.3477 3.4030925988543448E-01
3R_14704430_SNP T C 0.4056 73 107 0.3428 3.9472227421141937E-01
3R_14704441_SNP T C 0.05208 10 182 0.9521 9.5137141822015625E-01
3R_14704711_SNP T A 0.3626 66 116 0.1186 1.1345006842673422E-01
3R_14704722_SNP C T 0.08152 15 169 0.2579 3.0477289815907360E-01
3R_14704754_SNP G A 0.1186 23 171 0.5776 5.7091603381176825E-01
3R_14704756_SNP T A 0.1436 28 167 0.9881 9.8792675182187806E-01
3R_14704831_SNP C T 0.05556 11 187 0.9226 9.2202243582211540E-01
3R_14704947_SNP T C 0.2473 46 140 0.8457 8.6166810197337007E-01
3R_14704973_SNP C T 0.2818 51 130 0.9395 9.4546227377226977E-01
3R_14704975_SNP C G 0.2568 47 136 0.8964 9.0699665071476132E-01
3R_14704989_SNP G C 0.2688 50 136 0.8429 8.5912860177722095E-01
3R_14705012_DEL G GGAGG 0.06218 12 181 0.5494 5.4271410330212588E-01
3R_14705048_SNP A G 0.2941 55 132 0.6347 6.7057840941731106E-01
3R_14705099_SNP G T 0.08602 16 170 0.5037 5.4896142645862189E-01
3R_14705107_SNP G A 0.2265 41 140 0.47 5.1419890277929725E-01
3R_14705120_INS TGT T 0.1011 19 169 0.4114 4.0034467408215690E-01
3R_14705186_SNP G C 0.05181 10 183 0.781 7.7778236065258721E-01
3R_14705310_SNP T C 0.328 62 127 0.3813 3.8110941132713205E-01
3R_14705325_SNP A G 0.3511 66 122 0.352 3.4435394366882000E-01
3R_14705494_SNP C A 0.07027 13 172 0.1996 2.4953404718813188E-01
3R_14705580_SNP T A 0.3757 71 118 0.4823 4.8359897546184094E-01
3R_14705583_SNP A C 0.05025 10 189 0.9203 9.1966101342515472E-01
3R_14705607_SNP T G 0.373 69 116 0.414 4.0946435293794081E-01
3R_14705608_SNP G A 0.4056 73 107 0.4308 4.2660693091327018E-01
3R_14705611_SNP A C 0.3696 68 116 0.4787 4.7420418186336366E-01
3R_14705626_SNP C A 0.06533 13 186 0.8803 8.7929488274644763E-01
3R_14705633_SNP T C 0.07035 14 185 0.9937 9.9368903668048680E-01
3R_14705641_SNP C T 0.3476 65 122 0.5991 5.9979122206677027E-01
3R_14705665_SNP A G 0.05025 10 189 0.9203 9.1966101342515472E-01
3R_14705695_SNP A G 0.05376 10 176 0.9047 9.0275360372563118E-01
3R_14705698_SNP G T 0.05376 10 176 0.9396 9.3862483298293975E-01
3R_14705742_SNP G C 0.0567 11 183 0.2773 2.7331437000451897E-01
3R_14705753_SNP T A 0.467 85 97 0.1457 2.0188057854283303E-01
3R_14705773_SNP G T 0.3516 64 118 0.4475 4.5217183999000987E-01
3R_14705814_SNP C G 0.486 87 92 0.09961 1.4398549893140034E-01
3R_14705956_SNP A G 0.1128 22 173 0.6265 6.2087865866522485E-01
3R_14705974_SNP T A 0.2514 46 137 0.5457 5.3998490148260392E-01
3R_14705981_SNP G A 0.1905 36 153 0.03178 7.0750548416169415E-02
3R_14706012_SNP C T 0.4378 81 104 0.1357 1.7781318038640359E-01
3R_14706015_SNP A G 0.1443 28 166 0.7396 7.3714373795070409E-01
3R_14706315_SNP C T 0.06186 12 182 0.3787 3.7211997772280880E-01
3R_14706323_SNP G T 0.3901 71 111 0.3642 4.1974329032919044E-01
3R_14706346_SNP T C 0.05076 10 187 0.7458 7.5230400767582184E-01
3R_14706381_SNP T G 0.4891 90 94 0.8984 9.0868960238966390E-01
3R_14706383_SNP T A 0.3315 60 121 0.8236 8.2107744392058823E-01
3R_14706436_SNP G C 0.4671 78 89 0.8473 8.4363512401000640E-01
3R_14706454_SNP A G 0.3966 69 105 0.8425 8.5728282042151405E-01
3R_14706496_SNP C T 0.05291 10 179 0.8981 8.9567607054798148E-01
3R_14706531_SNP T C 0.06989 13 173 0.8122 8.0965066908403105E-01
3R_14706553_SNP G A 0.3169 58 125 0.6592 6.5828914264152383E-01
3R_14706632_SNP A C 0.07216 14 180 0.3406 3.3172100002568905E-01
3R_14706661_SNP G A 0.4757 88 97 0.5821 6.2405588401496326E-01
3R_14706811_SNP A G 0.4468 84 104 0.6301 6.6764540751699686E-01
3R_14706865_SNP A G 0.06077 11 170 0.8234 8.4711382633580012E-01
3R_14706974_SNP A G 0.2486 44 133 0.1372 1.8532736895740110E-01
3R_14707088_SNP T C 0.1031 20 174 0.471 4.6372271115418773E-01
3R_14707142_SNP A T 0.4811 89 96 0.8408 8.3881178590753969E-01
3R_14707178_SNP A G 0.4032 75 111 0.7773 8.0206371264302412E-01
3R_14707231_SNP T C 0.4372 80 103 0.4791 4.7050870449235194E-01
3R_14707239_SNP A T 0.442 80 101 0.3734 3.6663840142057380E-01
3R_14707269_SNP C T 0.3191 60 128 0.6863 7.1219508216138849E-01
3R_14707285_SNP G T 0.234 44 144 0.9737 9.7645726690375767E-01
3R_14707287_SNP C T 0.3722 67 113 0.7259 7.2217564530237888E-01
3R_14707327_SNP C G 0.2582 47 135 0.9701 9.7310019212822130E-01
3R_14707338_SNP T A 0.0791 14 163 0.6342 6.6544189199017101E-01
3R_14707344_SNP C T 0.1017 18 159 0.5656 6.0359611706386973E-01
3R_14707357_SNP T G 0.4379 74 95 0.5308 5.0912032400861507E-01
3R_14707388_SNP T A 0.4293 79 105 0.4494 4.3648260851068499E-01
3R_14707432_SNP A C 0.2978 53 125 0.9072 9.1602455050889420E-01
3R_14707459_INS G GGAACTCTT 0.4262 78 105 0.5212 5.0817676894992148E-01
3R_14707478_SNP C T 0.3315 61 123 0.8151 8.3258777717691423E-01
3R_14707601_SNP A G 0.1451 28 165 0.2481 3.0601330245901281E-01
3R_14707754_SNP C G 0.3855 69 110 0.2282 2.3066722957474528E-01
3R_14707809_SNP A G 0.2928 53 128 0.1562 1.5106465541694936E-01
3R_14707812_SNP A T 0.4444 80 100 0.08775 1.3726405481327097E-01
3R_14707813_SNP T C 0.1231 24 171 0.4023 4.5892088366811756E-01
3R_14707823_SNP G A 0.3743 70 117 0.1652 1.5846513909469651E-01
3R_14707841_SNP A G 0.4813 90 97 0.2275 2.8732139560426573E-01
3R_14707970_SNP T C 0.3571 65 117 0.2303 2.2277976595859439E-01
3R_14708010_SNP A G 0.05699 11 182 0.2071 2.0387064231390062E-01
3R_14708044_SNP A C 0.452 80 97 0.5053 5.0167343180687030E-01
3R_14708100_SNP G C 0.1526 29 161 0.5049 4.9845836986367875E-01
3R_14708105_SNP G A 0.1862 35 153 0.4249 4.2621945700590802E-01
3R_14708155_SNP G A 0.3141 60 131 0.7161 7.1371608542805909E-01
3R_14708390_SNP C G 0.1337 23 149 0.7439 7.7160760130349437E-01
3R_14708408_SNP A T 0.3478 64 120 0.9236 9.2453104098470662E-01
3R_14708561_SNP T C 0.4699 86 97 0.873 8.8478069080135779E-01
3R_14708562_SNP T C 0.06283 12 179 0.5229 5.1525648939558955E-01
3R_14708725_SNP A T 0.1705 30 146 0.8966 8.9476779287816766E-01
3R_14708952_SNP C G 0.0625 12 180 0.3991 3.9237527497172431E-01
3R_14708953_SNP A G 0.2857 54 135 0.1136 1.1053450414610222E-01
3R_14709059_MNP TAT CTA 0.123 23 164 0.7128 7.3861544337348062E-01
3R_14709065_SNP C A 0.1141 21 163 0.6972 7.2406538381765384E-01
3R_14709084_SNP A G 0.1361 23 146 0.514 5.4978621292386332E-01
3R_14709086_SNP G A 0.1916 32 135 0.868 8.7883737830238773E-01
3R_14709200_DEL AATAGTTCATCAATAGTTC G 0.116 21 160 0.6097 6.4699244944415502E-01
3R_14709400_SNP A G 0.3098 57 127 0.635 6.3264735429979813E-01
3R_14709428_SNP G A 0.07254 14 179 0.4642 4.5534404659268102E-01
3R_14709429_SNP C A 0.07216 14 180 0.4551 4.4677699158018325E-01
3R_14709493_SNP T C 0.3859 71 113 0.3162 3.1197374375726028E-01
3R_14709500_SNP T A 0.2283 42 142 0.5099 5.0767755379959500E-01
3R_14709501_SNP A T 0.2299 43 144 0.6303 6.2961278220305805E-01
3R_14709509_SNP C G 0.3817 71 115 0.3464 3.4402726268580341E-01
3R_14709534_SNP C T 0.3602 67 119 0.171 1.6252549763324020E-01
3R_14709594_SNP G T 0.05641 11 184 0.3479 3.3975448678939890E-01
3R_14709607_SNP A G 0.05641 11 184 0.3479 3.3975448678939890E-01
3R_14709622_SNP C T 0.06522 12 172 0.6847 7.1298313428495375E-01
3R_14709720_SNP T C 0.171 33 160 0.8052 8.2757477521203493E-01
3R_14709880_INS GC G 0.07895 15 175 0.8272 8.2588410554974534E-01
3R_14709881_INS G GG 0.3488 60 112 0.2558 2.4971250144088697E-01
3R_14709924_DEL AA A 0.2429 43 134 0.5674 5.9552296528162818E-01
3R_14709929_SNP G C 0.4754 87 96 0.665 6.5995211233406037E-01
3R_14709999_SNP G C 0.1436 28 167 0.6083 6.0434756427230774E-01
3R_14710201_SNP C T 0.05102 10 186 0.293 2.9051079474407893E-01
3R_14710347_SNP A C 0.0884 16 165 0.3261 3.1399369118161369E-01
3R_14710596_SNP G C 0.0804 16 183 0.4775 4.7543035297196412E-01
3R_14710676_DEL C CT 0.4303 71 94 0.8016 7.9168975186435497E-01
3R_14710737_SNP T C 0.4649 86 99 0.709 7.0447411223635270E-01
3R_14710862_SNP T G 0.3989 71 107 0.5077 5.4616845296806038E-01
3R_14710889_SNP G C 0.3636 68 119 0.9463 9.4593024377705393E-01
3R_14710896_SNP C A 0.07609 14 170 0.4546 4.9827926262719358E-01
3R_14710908_SNP C T 0.07778 14 166 0.8098 8.2790378854747182E-01
3R_14711123_SNP G A 0.1146 22 170 0.2568 2.5473771244132226E-01
3R_14711184_SNP G T 0.2404 44 139 0.8499 8.6660079388470534E-01
3R_14711195_SNP T A 0.05729 11 181 0.9306 9.2985452332750984E-01
3R_14711201_SNP A G 0.1111 20 160 0.6065 6.4487843703316838E-01
3R_14711248_SNP T C 0.3659 60 104 0.8512 8.6426552860928052E-01
3R_14711265_SNP T A 0.05319 10 178 0.9007 8.9911119185703803E-01
3R_14711267_SNP G A 0.05291 10 179 0.888 8.8626554537523483E-01
3R_14711269_SNP A T 0.05291 10 179 0.888 8.8626554537523483E-01
3R_14711270_SNP G T 0.05729 11 181 0.04447 4.1859906723946787E-02
3R_14711271_MNP AGT GAA 0.05263 10 180 0.885 8.8345820588322699E-01
3R_14711282_SNP A T 0.05319 10 178 0.9065 9.0511167477938370E-01
3R_14711284_SNP A G 0.0929 17 166 0.08039 7.2559653860478066E-02
3R_14711285_SNP T C 0.05882 11 176 0.7728 7.6865054934389854E-01
3R_14711288_SNP T G 0.05946 11 174 0.7463 7.4262985794423975E-01
3R_14711321_SNP G C 0.06509 11 158 0.09088 1.1675143111864694E-01
3R_14711340_SNP C T 0.06701 13 181 0.9293 9.2829786896031397E-01
3R_14711367_SNP G A 0.1257 23 160 0.2832 3.2994841366382466E-01
3R_14711372_SNP T C 0.05155 10 184 0.9935 9.9343643682727190E-01
3R_14711376_SNP A G 0.1444 26 154 0.2296 2.7595241843068130E-01
3R_14711493_SNP A T 0.2486 45 136 0.0794 7.2253090800839193E-02
3R_14711613_SNP A G 0.07812 15 177 0.1975 2.0073809712726787E-01
3R_14711639_SNP G A 0.1217 23 166 0.2319 2.9103782084942709E-01
3R_14711743_DEL A AG 0.08602 16 170 0.8464 8.6152021486037933E-01
3R_14711764_SNP G A 0.4862 88 93 0.651 6.4678870531882904E-01
3R_14711817_SNP A T 0.1359 25 159 0.2159 2.6644833019905256E-01
3R_14711818_SNP T G 0.1209 22 160 0.1924 2.3760056629666770E-01
3R_14711819_DEL A GG 0.2957 55 131 0.1144 1.6120571126389827E-01
3R_14711878_DEL T TGCGATCTC 0.05319 10 178 0.1734 2.2317156417856188E-01
3R_14711888_DEL T TAGCC 0.05319 10 178 0.1734 2.2317156417856188E-01
3R_14711912_SNP T A 0.4751 86 95 0.2799 3.4125090941140357E-01
3R_14711961_SNP T C 0.08629 17 180 0.9339 9.3436145689453054E-01
3R_14711979_INS TT T 0.3029 53 122 0.3029 3.5240664808751909E-01
3R_14712012_SNP C G 0.06806 13 178 0.3317 3.2612963408351836E-01
3R_14712078_SNP A C 0.1134 22 172 0.7322 7.3165513476931499E-01
3R_14712079_SNP G A 0.1146 22 170 0.2065 2.2290784577499756E-01
3R_14712083_SNP C T 0.2486 45 136 0.2735 3.2275567465619359E-01
3R_14712085_INS C CC 0.09278 18 176 0.815 8.1719582683128822E-01
3R_14712291_SNP A G 0.3184 57 122 0.7884 8.0888875872256494E-01
3R_14712410_SNP G C 0.06122 12 184 0.1171 1.1265654909266998E-01
3R_14712438_SNP G T 0.1782 31 143 0.6223 6.5221669466148158E-01
3R_14712475_SNP A G 0.1458 28 164 0.1569 1.5278103979673541E-01
3R_14712673_SNP A G 0.4457 78 97 0.94 9.3835461586991276E-01
3R_14712702_SNP C A 0.483 85 91 0.7917 7.8947701744746257E-01
3R_14712818_SNP A C 0.06806 13 178 0.5497 5.4681581716047556E-01
3R_14713029_SNP A G 0.1531 30 166 0.4904 4.9226683630882140E-01
3R_14713059_SNP G A 0.1311 24 159 0.3343 3.3100250866871594E-01
3R_14713067_SNP T A 0.1405 26 159 0.3764 3.7616426140913017E-01
3R_14713081_SNP T C 0.1495 29 165 0.477 4.7706197031330944E-01
3R_14713164_SNP A C 0.3207 59 125 0.641 6.4661610867223307E-01
3R_14713543_SNP A C 0.05025 10 189 0.7723 7.7056014695585506E-01
3R_14713568_SNP C T 0.0567 11 183 0.8676 8.6543328169523426E-01
3R_14713575_SNP C T 0.382 68 110 0.5885 5.7763167801792403E-01
3R_14713628_SNP G T 0.4098 75 108 0.7086 6.9925123337318873E-01
3R_14713639_SNP G A 0.4286 75 100 0.9183 9.1514275984760562E-01
3R_14713655_SNP G T 0.4045 72 106 0.8557 8.5616172422545211E-01
3R_14713762_SNP C T 0.2849 49 123 0.8169 8.1002001136021162E-01
3R_14713770_SNP G C 0.3214 54 114 0.8013 7.9306799676619266E-01
3R_14713788_SNP A G 0.06633 13 183 0.6217 6.1646446321522097E-01
3R_14713815_SNP A C 0.3073 55 124 0.9883 9.8800025659787238E-01
3R_14713832_SNP T C 0.3506 61 113 0.483 4.7292039851614809E-01
3R_14713974_SNP A G 0.05528 11 188 0.82 8.1852876315676126E-01
3R_14714391_SNP T C 0.1297 24 161 0.4816 4.7312003524515411E-01
3R_14714445_SNP C T 0.1257 23 160 0.9656 9.6514835357114070E-01
3R_14714526_SNP T C 0.07447 14 174 0.8018 8.2181767067548817E-01
3R_14714691_SNP C G 0.06627 11 155 0.8401 8.5396717548699397E-01
3R_14714699_SNP G A 0.07222 13 167 0.8074 8.0249781896952188E-01
3R_14714717_SNP A T 0.1543 25 137 0.06657 5.5802200056602032E-02
3R_14714755_SNP A G 0.06704 12 167 0.5641 5.5489647609034709E-01
3R_14714768_SNP G A 0.07303 13 165 0.6177 6.0878388512861892E-01
3R_14714776_SNP A G 0.05848 10 161 0.8479 8.4975505010579799E-01
3R_14714817_SNP C T 0.05556 9 153 0.8213 8.3697252883944095E-01
3R_14714854_SNP A G 0.1304 21 140 0.3648 4.1081203746892603E-01
3R_14714891_SNP T G 0.05641 11 184 0.5648 6.0882238914093856E-01
3R_14714892_SNP T A 0.05641 11 184 0.5648 6.0882238914093856E-01
3R_14714957_SNP C T 0.25 47 141 0.3416 3.9188852858432277E-01
3R_14714977_SNP A G 0.2324 43 142 0.4465 4.9662689661431014E-01
3R_14714990_SNP T G 0.1915 36 152 0.6371 6.4049503765101146E-01
3R_14715013_SNP G T 0.06952 13 174 0.2053 2.5378631039994892E-01
3R_14715117_SNP G A 0.0904 16 161 0.6662 6.9547495408301563E-01
3R_14715356_INS TT T 0.2022 37 146 0.5282 5.2287767206458335E-01
3R_14715373_SNP G A 0.2054 38 147 0.5307 5.2843371427774299E-01
3R_14715375_SNP G A 0.2065 38 146 0.58 5.7357055238236709E-01
3R_14715412_SNP A G 0.1006 18 161 0.1738 2.1814144391976498E-01
3R_14715439_SNP C A 0.1295 25 168 0.1547 1.9996804268922652E-01
3R_14715491_SNP T C 0.2775 53 138 0.9298 9.3640267272662903E-01
3R_14715512_DEL A ATA 0.2722 49 131 0.5245 5.2493962299324082E-01
3R_14715515_SNP A C 0.07568 14 171 0.1662 2.0962600208862381E-01
3R_14715539_SNP T G 0.3122 59 130 0.7022 6.9843703923470857E-01
3R_14715722_SNP A G 0.2634 49 137 0.7478 7.7344302772784468E-01
3R_14715727_SNP C G 0.2757 51 134 0.8605 8.7364011030300481E-01
3R_14715728_SNP T C 0.2781 52 135 0.9364 9.4261434669525457E-01
3R_14715867_SNP G A 0.06154 12 183 0.8454 8.4536859305155987E-01
3R_14715972_SNP C G 0.2258 42 144 0.003863 9.1202877706014554E-03
3R_14716009_SNP T A 0.2299 40 134 0.00408 3.0630171808204098E-03
3R_14716222_SNP T G 0.3297 60 122 0.7392 7.6635859736588996E-01
3R_14716360_SNP G C 0.3584 62 111 0.763 7.5715821792319948E-01
3R_14716368_SNP C G 0.4022 74 110 0.6711 6.7496983642997233E-01
3R_14716371_SNP T C 0.07222 13 167 0.9205 9.2889969981073173E-01
3R_14716378_SNP C T 0.462 85 99 0.8757 8.7501075045958088E-01
3R_14716389_SNP C A 0.4615 84 98 0.8634 8.6205906770107288E-01
3R_14716399_SNP A T 0.4778 86 94 0.4526 5.1148291660410417E-01
3R_14716420_SNP A C 0.3978 72 109 0.429 4.7430304394737277E-01
3R_14716430_SNP A G 0.3967 73 111 0.5125 5.5652666862646805E-01
3R_14716445_SNP C T 0.05759 11 180 0.7616 7.5909449070868851E-01
3R_14716615_SNP T C 0.4438 79 99 0.5032 5.0096481255865721E-01
3R_14716679_SNP G A 0.1326 24 157 0.5016 5.3936072738063834E-01
3R_14717064_SNP A T 0.1615 26 135 0.01751 3.0416483269014850E-02
3R_14717111_SNP G A 0.1058 20 169 0.9317 9.3975023769202315E-01
3R_14717220_SNP T G 0.07568 14 171 0.199 2.4775181786456180E-01
3R_14717242_SNP T C 0.1838 34 151 0.7591 7.5266927321168131E-01
3R_14717266_SNP A G 0.2308 42 140 0.3606 4.2149046934880274E-01
3R_14717335_SNP C T 0.1167 21 159 0.03985 3.3365908752737712E-02
3R_14717465_SNP A T 0.0625 12 180 0.2817 2.7624400704257690E-01
3R_14717472_SNP G C 0.2324 43 142 0.4036 4.1228560457998986E-01
3R_14717473_SNP T G 0.0625 12 180 0.9887 9.8907075129673372E-01
3R_14717598_SNP A G 0.3012 50 116 0.482 5.2344920913963300E-01
3R_14717733_SNP C T 0.3636 68 119 0.1484 1.4713613311436924E-01
3R_14717750_SNP A T 0.0765 14 169 0.08817 1.2621099104289946E-01
3R_14717768_SNP A G 0.5 90 90 0.878 8.7636058294988417E-01
3R_14717769_SNP G C 0.4667 84 96 0.9291 9.2844270614222324E-01
3R_14717776_SNP T C 0.4667 84 96 0.8973 8.9608038962537317E-01
3R_14717792_SNP G C 0.07614 15 182 0.6915 6.9050982413437600E-01
3R_14717827_SNP A G 0.1111 20 160 0.1748 2.1637130385831993E-01
3R_14717841_SNP A T 0.4407 78 99 0.5026 4.8858701178615416E-01
3R_14717854_SNP A C 0.2428 42 131 0.2041 1.9579347264166280E-01
3R_14717856_SNP G A 0.05102 10 186 0.2207 2.1744344439146723E-01
3R_14717859_SNP T C 0.1886 33 142 0.6003 5.8416559753788100E-01
3R_14717860_SNP A C 0.05181 10 183 0.2311 2.2476534067384413E-01
3R_14717862_SNP T A 0.05128 10 185 0.2227 2.1786176349219977E-01
3R_14717863_DEL A ACGT 0.05076 10 187 0.2266 2.2345837068212149E-01
3R_14717872_SNP G A 0.1667 30 150 0.7858 8.0363809468418634E-01
3R_14717885_SNP A G 0.3371 60 118 0.3126 3.5528623289003969E-01
3R_14717932_SNP A T 0.178 34 157 0.2889 2.8099984644028675E-01
3R_14718040_DEL A AG 0.1534 27 149 0.8507 8.7004598945448142E-01
3R_14718049_SNP A G 0.1011 18 160 0.6477 6.7940073749264873E-01
3R_14718121_SNP A G 0.08247 16 178 0.7224 7.2472955881574075E-01
3R_14718135_SNP T A 0.3051 54 123 0.8362 8.5581227614692945E-01
3R_14718146_SNP G A 0.1359 25 159 0.1535 2.0427938887423924E-01
3R_14718170_SNP A G 0.1568 29 156 0.2935 3.4988733533460659E-01
3R_14718178_SNP G A 0.3825 70 113 0.5246 5.6959184361013482E-01
3R_14718217_SNP T A 0.08696 16 168 0.1239 1.6344067892779701E-01
3R_14718264_SNP C G 0.05612 11 185 0.9453 9.4528674915928890E-01
3R_14718286_SNP C G 0.07065 13 171 0.6844 7.2658173002898119E-01
3R_14718446_SNP G C 0.05528 11 188 0.6236 6.2059023325708540E-01
3R_14718448_SNP G A 0.07104 13 170 0.472 5.1791963622082970E-01
3R_14718580_SNP C T 0.08427 15 163 0.766 7.8642702405342435E-01
3R_14718639_SNP C A 0.06522 12 172 0.3605 4.0768029196507205E-01
3R_14718657_SNP A G 0.4945 90 92 0.05954 9.4601789945578441E-02
3R_14718661_DEL C CC 0.08556 16 171 0.5366 5.3160884926334329E-01
3R_14718663_SNP G A 0.3488 60 112 0.09008 1.3621407299463673E-01
3R_14718664_SNP G A 0.08602 16 170 0.6476 6.4257904077013261E-01
3R_14718672_SNP G T 0.2289 38 128 0.2589 3.0849203656030955E-01
3R_14718673_SNP A C 0.2386 42 134 0.9942 9.9397094329089608E-01
3R_14718676_SNP A T 0.1724 30 144 0.5581 5.3861456338675773E-01
3R_14718685_SNP A C 0.1829 30 134 0.5762 5.5419654129447027E-01
3R_14718728_SNP G T 0.4946 91 93 0.04546 7.6722346293400134E-02
3R_14718729_SNP G T 0.2682 48 131 0.2002 2.5313955573249425E-01
3R_14718742_SNP G A 0.4581 82 97 0.2315 2.9452615978286756E-01
3R_14718759_SNP C A 0.4341 79 103 0.1018 1.4803274582064241E-01
3R_14718780_DEL A AA 0.2406 45 142 0.8254 8.2203537683346339E-01
3R_14718795_SNP G T 0.125 24 168 0.1183 1.1316458871107815E-01
3R_14718805_SNP A C 0.2514 44 131 0.7267 7.5240085187877048E-01
3R_14718814_SNP A G 0.2941 55 132 0.9287 9.3577620947453521E-01
3R_14718819_SNP G A 0.291 55 134 0.9266 9.3402349056937584E-01
3R_14718822_SNP G C 0.1263 25 173 0.3496 3.4489887534661690E-01
3R_14718860_SNP A G 0.1244 24 169 0.5177 5.1680129050594026E-01
3R_14718871_SNP A T 0.4807 87 94 0.2704 3.2620190688869699E-01
3R_14718877_SNP G T 0.478 87 95 0.5425 5.8674421414718536E-01
3R_14718889_SNP A G 0.06878 13 176 0.9877 9.8744653138873972E-01
3R_14718978_INS C CC 0.2216 41 144 0.3977 3.9725437940656394E-01
3R_14718995_SNP G A 0.3388 62 121 0.4531 5.1256431036446082E-01
3R_14718997_SNP T C 0.4946 92 94 0.8202 8.4046351869908209E-01
3R_14719010_SNP T C 0.2108 39 146 0.5099 5.0395847721406339E-01
3R_14719014_SNP A G 0.1198 23 169 0.8594 8.5888637721169725E-01
3R_14719076_SNP A C 0.08205 16 179 0.38 3.7549408743764701E-01
3R_14719113_SNP G T 0.3901 71 111 0.8889 8.8792951161909017E-01
3R_14719123_SNP A C 0.4098 75 108 0.8333 8.3227731575814823E-01
3R_14719192_SNP T C 0.07784 13 154 0.8373 8.3199395995319536E-01
3R_14719211_SNP T C 0.1237 24 170 0.9202 9.1968725909782856E-01
3R_14719275_INS CTTTC C 0.2787 51 132 0.4039 4.5912660799474947E-01
3R_14719293_SNP T C 0.05641 11 184 0.2651 2.6035899114236494E-01
3R_14719331_SNP G C 0.1366 25 158 0.8367 8.5624468781773788E-01
3R_14719345_DEL CC C 0.4809 88 95 0.9999 9.9988199205976980E-01
3R_14719425_SNP G C 0.05612 11 185 0.4412 4.3561345374967508E-01
3R_14719426_SNP G T 0.05612 11 185 0.4412 4.3561345374967508E-01
3R_14719427_SNP A G 0.2222 42 147 0.4594 5.0976751469732906E-01
3R_14719439_SNP A G 0.08021 15 172 0.7286 7.2219863015195740E-01
3R_14719445_SNP T G 0.2727 51 136 0.7917 7.8673215730996293E-01
3R_14719638_SNP T C 0.05155 10 184 0.4673 4.6064841818554125E-01
3R_14719708_SNP A G 0.1582 28 149 0.5106 5.5142515878858589E-01
3R_14719779_SNP A G 0.09375 18 174 0.2668 2.5695181022146274E-01
3R_14719784_SNP C T 0.3388 62 121 0.8203 8.1805097526673320E-01
3R_14719800_SNP T G 0.08901 17 174 0.1827 1.7343591844189232E-01
3R_14719806_SNP T C 0.2368 45 145 0.3033 3.0157173556212014E-01
3R_14719851_SNP C T 0.4078 73 106 0.8013 8.2378617414437860E-01
3R_14719859_SNP C T 0.4121 75 107 0.6916 7.2425647689288830E-01
3R_14719920_SNP G A 0.3944 71 109 0.3898 4.2774072026785681E-01
3R_14719948_SNP A T 0.4022 72 107 0.6146 6.4073727411334236E-01
3R_14719979_SNP A T 0.1117 21 167 0.666 6.6017222431458722E-01
3R_14720004_SNP G A 0.2043 38 148 0.6752 6.7914111268701771E-01
3R_14720012_SNP C A 0.1436 27 161 0.8195 8.1663949716908446E-01
3R_14720023_SNP T A 0.05102 10 186 0.6656 6.6108377749334113E-01
3R_14720030_SNP T A 0.06061 12 186 0.6047 6.0123367466616029E-01
3R_14720031_SNP T A 0.3443 63 120 0.7061 7.3732231545976878E-01
3R_14720032_SNP T C 0.1111 21 168 0.9601 9.6383990209176595E-01
3R_14720044_SNP A T 0.4916 88 91 0.3905 4.3689040812798952E-01
3R_14720126_SNP T C 0.05528 11 188 0.706 7.0374814296493571E-01
3R_14720130_SNP A T 0.06 12 188 0.606 6.0375114582126788E-01
3R_14720140_SNP C G 0.07937 15 174 0.3746 4.2406281051383354E-01
3R_14720143_SNP A T 0.07447 14 174 0.6061 6.4033447829130030E-01
3R_14720145_SNP T G 0.05051 10 188 0.9679 9.6766594287460239E-01
3R_14720172_DEL C CAC 0.07831 13 153 0.4049 4.3512975891630612E-01
3R_14720514_SNP T C 0.09645 19 178 0.3828 3.8177289552286964E-01
3R_14720600_SNP T A 0.2406 45 142 0.1678 1.5565852349432852E-01
3R_14720613_SNP G T 0.288 53 131 0.08722 1.1959454536073522E-01
3R_14720658_SNP T C 0.3842 68 109 0.5281 5.8610873963678234E-01
3R_14720660_SNP C A 0.4066 74 108 0.4003 4.5699366453353973E-01
3R_14720738_SNP T G 0.05051 10 188 0.7309 7.2930075515639703E-01
3R_14720740_SNP C T 0.05155 10 184 0.1007 1.0786112110548907E-01
3R_14720810_SNP A G 0.1179 23 172 0.1884 1.8282743020437409E-01
3R_14720813_SNP G C 0.1134 22 172 0.3026 2.9836735862135144E-01
3R_14720854_SNP C T 0.3351 62 123 0.6724 7.0972203400478739E-01
3R_14720894_SNP A G 0.1361 26 165 0.7992 7.9471054371110550E-01
3R_14720962_SNP T C 0.1047 20 171 0.8763 8.7416794220499217E-01
3R_14720970_SNP A G 0.3681 67 115 0.3951 4.4145446951035239E-01
3R_14720999_SNP A G 0.2246 42 145 0.5754 6.2173200421170449E-01
3R_14721059_SNP A C 0.1036 20 173 0.5742 5.6583119285887840E-01
3R_14721077_SNP T A 0.35 63 117 0.8043 8.2718187193213921E-01
3R_14721112_INS TTT T 0.0973 18 167 0.8766 8.7423267901748536E-01
3R_14721128_INS T TGTT 0.479 80 87 0.2448 3.0164610140405679E-01
3R_14721130_SNP T G 0.2069 36 138 0.656 6.9117047615889160E-01
3R_14721134_SNP C T 0.3684 63 108 0.6185 6.5565497808364770E-01
3R_14721135_SNP C T 0.3905 66 103 0.4569 4.9808478410236023E-01
3R_14721148_SNP A G 0.2611 47 133 0.8223 8.3934601544601428E-01
3R_14721149_SNP C A 0.3842 68 109 0.7001 7.2737707143995833E-01
3R_14721154_SNP C T 0.09474 18 172 0.7376 7.3176288979836013E-01
3R_14721158_SNP G A 0.2595 48 137 0.8601 8.7360655434639889E-01
3R_14721203_SNP A T 0.2941 55 132 0.9794 9.8180730976038977E-01
3R_14721233_SNP A G 0.2312 43 143 0.2716 2.6332902282617821E-01
3R_14721238_SNP A T 0.2394 45 143 0.3641 3.5560463859245939E-01
3R_14721239_SNP T C 0.2434 46 143 0.3857 3.7772851112752492E-01
3R_14721242_INS TGTGGTGT T 0.234 44 144 0.4163 4.1525305292352455E-01
3R_14721250_SNP G C 0.2623 48 135 0.4723 5.2641396045362954E-01
3R_14721301_SNP C T 0.06878 13 176 0.6206 6.5523402617318649E-01
3R_14721332_SNP C G 0.4389 79 101 0.3668 4.2457350128049764E-01
3R_14721370_SNP A C 0.07292 14 178 0.6861 6.7901916717575872E-01
3R_14721438_SNP A G 0.2275 43 146 0.0663 1.0952689324957354E-01
3R_14721473_INS TTT T 0.2873 52 129 0.01252 2.7879380846937116E-02
3R_14721515_SNP C T 0.2678 49 134 0.03066 5.7736314152993233E-02
3R_14721592_DEL G GCAAGGAT 0.05181 10 183 0.0664 7.7554053499631889E-02
3R_14721593_SNP G C 0.1176 20 150 0.3175 3.3085178791317682E-01
3R_14721682_INS T TAT 0.4481 82 101 0.119 1.0999668187315115E-01
3R_14721689_SNP A G 0.4378 81 104 0.1076 9.9930390071025443E-02
3R_14721806_SNP C T 0.09184 18 178 0.1618 1.5642278873032689E-01
3R_14721814_SNP T C 0.06667 13 182 0.6971 7.0534861858609155E-01
3R_14721879_SNP G T 0.2421 46 144 0.6214 6.1719960257607265E-01
3R_14721927_SNP T C 0.1858 34 149 0.3104 3.5739237779708655E-01
3R_14721951_SNP A G 0.3246 62 129 0.5821 5.8151072307965357E-01
3R_14721952_SNP G A 0.3212 62 131 0.5073 5.0515605435502875E-01
3R_14721967_DEL A AA 0.2865 53 132 0.4474 4.4106164854002083E-01
3R_14721971_SNP C T 0.3053 58 132 0.4538 4.5193994234847124E-01
3R_14721978_SNP A G 0.3118 58 128 0.4931 4.8829242236870085E-01
3R_14722136_SNP A T 0.05208 10 182 0.7656 7.6569934051204436E-01
3R_14722178_SNP A C 0.08 16 184 0.6036 6.0131750312256016E-01
3R_14722229_SNP G A 0.4973 92 93 0.4085 4.6448123291225751E-01
3R_14722283_SNP G T 0.2541 47 138 0.5282 5.1944061786337681E-01
3R_14722421_SNP C T 0.2571 45 130 0.5987 6.3090798127221359E-01
3R_14722498_SNP G C 0.288 55 136 0.7835 7.8129706631151319E-01
3R_14722500_MNP GCA AGC 0.2953 57 136 0.7177 7.1508297049904190E-01
3R_14722507_SNP A G 0.2969 57 135 0.6722 6.6856679931641583E-01
3R_14722624_SNP G T 0.1128 22 173 0.7751 7.7239597717850039E-01
3R_14722668_SNP T C 0.2222 42 147 0.4413 4.9738374481770153E-01
3R_14722715_SNP C A 0.3841 63 101 0.6555 6.4137220559500774E-01
3R_14722836_SNP G A 0.05587 10 169 0.6477 6.9108644290014754E-01
3R_14722840_SNP T C 0.2378 44 141 0.9757 9.7516458978776432E-01
3R_14722852_SNP A G 0.3676 68 117 0.3349 3.8166579735145323E-01
3R_14722910_DEL C CGGCC 0.1833 33 147 0.09424 8.8978220812307884E-02
3R_14723006_SNP A T 0.09694 19 177 0.283 2.7714078739365011E-01
3R_14723099_SNP C G 0.1749 32 151 0.1738 2.1855058160262775E-01
3R_14723142_SNP T C 0.3898 69 108 0.7868 8.0925908152739112E-01
3R_14723258_SNP T C 0.3693 65 111 0.3232 3.7200871655054801E-01
3R_14723267_SNP A C 0.3825 70 113 0.3588 4.1297200378034049E-01
3R_14723325_SNP T A 0.3545 67 122 0.5595 5.6371340632699374E-01
3R_14723330_SNP A G 0.4862 88 93 0.5734 6.2082744338446139E-01
3R_14723360_MNP GGA CAT 0.3911 70 109 0.4091 4.7878962397263836E-01
3R_14723375_DEL T TG 0.413 76 108 0.6626 7.0247844986911567E-01
3R_14723379_SNP G T 0.4153 76 107 0.6674 7.0556197480014937E-01
3R_14723380_DEL T TGGAC 0.414 77 109 0.7106 7.4545409316177214E-01
3R_14723404_SNP A T 0.4946 91 93 0.5678 6.1820313176722630E-01
3R_14723406_SNP T C 0.3492 66 123 0.09537 9.4497096938495728E-02
3R_14723407_SNP A T 0.4108 76 109 0.7425 7.7328425271422874E-01
3R_14723415_SNP A T 0.0567 11 183 0.8238 8.2143289481437454E-01
3R_14723433_SNP C T 0.3261 60 124 0.4249 4.7485714802149315E-01
3R_14723435_SNP T G 0.262 49 138 0.6104 6.0821290112603621E-01
3R_14723455_SNP C T 0.337 62 122 0.5224 5.6672107493415758E-01
3R_14723461_SNP C G 0.3041 52 119 0.304 3.6791503186451890E-01
3R_14723463_SNP C A 0.3425 62 119 0.4367 4.9277635066358461E-01
3R_14723482_SNP A G 0.2579 49 141 0.6487 6.4434016367495672E-01
3R_14723484_SNP A G 0.4581 82 97 0.6095 6.5007070883430895E-01
3R_14723559_SNP T G 0.3696 68 116 0.2709 2.6738833332107981E-01
3R_14723614_SNP C G 0.06154 12 183 0.8456 8.4327282511247259E-01
3R_14723657_SNP A G 0.06122 12 184 0.9278 9.2734596409132952E-01
3R_14723666_SNP T C 0.1554 30 163 0.6102 6.0626665032339544E-01
3R_14723687_SNP G A 0.1282 25 170 0.3466 3.4375157342606111E-01
3R_14723781_SNP T A 0.3568 66 119 0.1482 2.0284120431382491E-01
3R_14723973_SNP A G 0.3207 59 125 0.3309 3.2383475809645190E-01
3R_14724059_SNP G A 0.2021 38 150 0.02633 2.2928195564935857E-02
3R_14724060_SNP C G 0.1925 36 151 0.03902 3.6312913221341607E-02
3R_14724066_SNP G C 0.1968 37 151 0.02265 1.9565772241651191E-02
3R_14724081_DEL G GCCATTTTGC 0.381 72 117 0.8556 8.5693726785884650E-01
3R_14724093_INS GGAAG G 0.3778 68 112 0.7224 7.2069822879723189E-01
3R_14724102_SNP C A 0.4481 82 101 0.7117 7.1143874768022197E-01
3R_14724104_SNP A G 0.4505 82 100 0.8621 8.6218332600103453E-01
3R_14724207_SNP C G 0.3387 63 123 0.1286 1.2884209641492084E-01
3R_14724309_SNP C T 0.4712 90 101 0.5872 5.8224646044012052E-01
3R_14724322_SNP T A 0.1554 30 163 0.3622 4.2055816742982355E-01
3R_14724333_DEL A ATATG 0.09574 18 170 0.8697 8.8934323373264801E-01
3R_14724367_SNP A G 0.1366 25 158 0.8045 8.0626462625724138E-01
3R_14724454_SNP C T 0.3651 69 120 0.7934 7.8809955153243672E-01
3R_14724587_SNP T C 0.114 22 171 0.5085 5.0812553151296680E-01
3R_14724606_SNP T A 0.2304 44 147 0.3401 3.4644588394576636E-01
3R_14724813_SNP T A 0.4699 86 97 0.8535 8.4913366819956204E-01
3R_14724823_SNP A G 0.4115 79 113 0.9722 9.7479010412763989E-01
3R_14724954_SNP A T 0.1295 25 168 0.737 7.3811270391923034E-01
3R_14725001_SNP A T 0.1505 28 158 0.4108 4.6456705715062896E-01
3R_14725023_SNP C T 0.3132 57 125 0.5581 5.9774343758416726E-01
3R_14725081_SNP G T 0.1289 25 169 0.7669 7.6394797240273116E-01
3R_14725083_SNP C T 0.1333 26 169 0.8745 8.7353229254687581E-01
3R_14725110_SNP C A 0.4255 80 108 0.5214 5.5982555589026717E-01
3R_14725112_SNP G A 0.3243 60 125 0.5018 5.4585864728194800E-01
3R_14725145_SNP T A 0.3094 56 125 0.8557 8.5107325789822519E-01
3R_14725162_SNP G A 0.05128 10 185 0.006 5.6603505783454945E-03
3R_14725236_SNP T C 0.3102 58 129 0.2849 3.3729371808903541E-01
3R_14725243_SNP C A 0.3132 57 125 0.1675 2.1015330863789172E-01
3R_14725308_INS TT T 0.1237 24 170 0.3758 3.6980948875564312E-01
3R_14725318_SNP T G 0.1282 25 170 0.3116 3.0611250675622392E-01
3R_14725340_SNP A G 0.2263 43 147 0.1543 1.9994151192561449E-01
3R_14725342_SNP T A 0.3842 73 117 0.02937 5.2955608825424105E-02
3R_14725345_SNP T A 0.3883 73 115 0.02043 3.9869754212309955E-02
3R_14725346_INS A ATGATTTTAAAGTTGGTAAATAAAGAACC 0.3842 73 117 0.02797 5.1193982799923043E-02
3R_14725347_INS AGTTGATAAACGCAGAACCG A 0.1327 26 170 0.3193 3.1509820326378946E-01
3R_14725349_SNP T C 0.1333 26 169 0.306 3.0172904248044130E-01
3R_14725384_SNP C A 0.2926 55 133 0.2779 3.2468906032484324E-01
3R_14725472_SNP C T 0.3405 63 122 0.1779 1.6929161971206852E-01
3R_14725491_SNP A G 0.1842 35 155 0.3106 3.0416074952891969E-01
3R_14725571_SNP G A 0.369 69 118 0.4539 4.4425701589055022E-01
3R_14725583_SNP C T 0.3457 65 123 0.5969 5.8788609669724257E-01
3R_14725673_SNP A T 0.3333 58 116 0.9167 9.2568670360893046E-01
3R_14725688_SNP T C 0.1269 25 172 0.485 4.8153750715018639E-01
3R_14725772_SNP A C 0.2835 55 139 0.5747 6.1418299188000092E-01
3R_14725802_SNP T C 0.08205 16 179 0.808 8.0547757389539310E-01
3R_14725823_SNP G A 0.2394 45 143 0.3304 3.1938046157562672E-01
3R_14725853_SNP T C 0.1543 29 159 0.3899 3.8266935071122932E-01
3R_14725910_SNP A T 0.05641 11 184 0.8738 8.7655299888986959E-01
3R_14725922_SNP C T 0.07143 14 182 0.3145 3.0744917443584319E-01
3R_14726000_SNP C T 0.3228 61 128 0.4371 4.9071671984170084E-01
3R_14726027_SNP T C 0.2287 43 145 0.7088 7.0884940616780945E-01
3R_14726045_SNP C A 0.2402 43 136 0.7078 7.3453295274498620E-01
3R_14726093_SNP T C 0.3656 68 118 0.1753 2.3729958571701693E-01
3R_14726168_SNP G A 0.2199 42 149 0.5238 5.2740231417819583E-01
3R_14726359_SNP A C 0.1099 20 162 0.8834 8.9544689189539750E-01
3R_14726360_SNP G T 0.1099 20 162 0.9893 9.9035796414281929E-01
3R_14726388_SNP T C 0.07447 14 174 0.7234 7.5351452633077209E-01
3R_14726650_SNP T A 0.1443 28 166 0.5114 5.6592582827711080E-01
3R_14726719_DEL T TTT 0.05155 10 184 0.09279 9.0297303490171066E-02
3R_14726812_SNP C G 0.2928 53 128 0.03221 2.7821286135924540E-02
3R_14726820_SNP A G 0.2123 38 141 0.01611 1.4536789219505289E-02
3R_14726821_SNP C T 0.2067 37 142 0.00986 8.1258278552201503E-03
3R_14726848_SNP A C 0.05882 11 176 0.6637 6.5595426531317291E-01
3R_14726850_SNP T C 0.3094 56 125 0.1173 1.0712004429894340E-01
3R_14726942_SNP C A 0.2083 40 152 0.1059 1.0161755844725107E-01
3R_14726963_SNP T C 0.2292 44 148 0.1258 1.2160659211695535E-01
3R_14726964_SNP G C 0.3462 63 119 0.4968 4.9403581118098117E-01
3R_14726968_SNP C G 0.228 44 149 0.1399 1.3883015522836073E-01
3R_14727064_SNP A C 0.4355 81 105 0.5918 5.8075554614622793E-01
3R_14727083_SNP C T 0.4703 87 98 0.6452 6.3680241759537026E-01
3R_14727098_SNP A G 0.1015 20 177 0.6577 6.9174179568916849E-01
3R_14727109_SNP A G 0.462 85 99 0.7746 7.9359510517935172E-01
3R_14727123_SNP A C 0.489 89 93 0.6299 6.6864846788391619E-01
3R_14727281_SNP T A 0.05376 10 176 0.01453 1.1967737773752396E-02
3R_14727285_SNP T G 0.4 72 108 0.6322 6.2355887703950863E-01
3R_14727310_SNP A T 0.0567 11 183 0.5939 5.8878739471510366E-01
3R_14727857_SNP G T 0.116 21 160 0.1738 1.6074618021796605E-01
3R_14727991_SNP G A 0.2419 45 141 0.2899 2.8967674059382187E-01
3R_14728014_SNP G T 0.2022 36 142 0.7527 7.6776359945685535E-01
3R_14728022_SNP T C 0.2253 41 141 0.5089 5.0934723316028441E-01
3R_14728027_SNP C G 0.133 25 163 0.6354 6.3295057430227275E-01
3R_14728030_DEL C CG 0.07368 14 176 0.4971 4.9237348467376585E-01
3R_14728033_DEL C AA 0.1613 30 156 0.2362 2.9625188629076937E-01
3R_14728122_SNP A T 0.3901 71 111 0.1787 2.3211792932630970E-01
3R_14728123_SNP C A 0.3934 72 111 0.1764 2.2943650037501850E-01
3R_14728161_SNP T G 0.08743 16 167 0.0005803 5.5117571766666047E-04
3R_14728173_SNP T C 0.05155 10 184 0.6084 6.0338459991673155E-01
3R_14728278_SNP C G 0.1946 36 149 0.8831 8.9379235180547179E-01
3R_14728302_SNP T A 0.2042 39 152 0.9382 9.3735583548115242E-01
3R_14728328_SNP A G 0.085 17 183 0.2116 2.0875400385541243E-01
3R_14728370_SNP G A 0.1173 21 158 0.0714 6.4036947457576029E-02
3R_14728390_SNP C T 0.2268 44 150 0.7832 7.8042286565876906E-01
3R_14728443_SNP A G 0.07292 14 178 0.5064 4.9841981765321597E-01
3R_14728515_SNP A G 0.4565 84 100 0.971 9.7076057215592582E-01
3R_14728529_SNP A T 0.4912 84 87 0.2545 2.4360657997732149E-01
3R_14728531_SNP C A 0.4943 87 89 0.2464 2.3670137508952505E-01
3R_14728546_SNP A T 0.05699 11 182 0.8187 8.1732882289729580E-01
3R_14728570_SNP T A 0.1518 29 162 0.9755 9.7847766224072508E-01
3R_14728614_SNP A G 0.05291 10 179 0.02018 1.9815971625076038E-02
3R_14728817_SNP C T 0.4565 84 100 0.3684 3.6167750735460513E-01
3R_14728892_SNP G C 0.05435 10 174 0.6215 6.5618632304218460E-01
3R_14728940_SNP A G 0.1571 30 161 0.6876 6.8335368355723514E-01
3R_14728944_SNP A T 0.2919 54 131 0.2099 2.5539640802170638E-01
3R_14728970_SNP T G 0.1487 29 166 0.9149 9.1337701440047359E-01
3R_14729019_SNP A G 0.1495 29 165 0.7935 7.8976082457451535E-01
3R_14729156_SNP G A 0.2787 51 132 0.3965 4.4405618051573581E-01
3R_14729381_SNP A T 0.3043 56 128 0.3764 4.2393431029318784E-01
3R_14729430_DEL C CAAGTTTGGCC 0.07292 14 178 0.4648 5.1470672639882653E-01
3R_14729439_SNP T C 0.4817 79 85 0.4696 5.3222912838148639E-01
3R_14729462_SNP G A 0.0829 16 177 0.9376 9.4428485151926711E-01
3R_14729464_SNP A C 0.08333 16 176 0.9355 9.4229446571816688E-01
3R_14729481_SNP A C 0.3351 63 125 0.2776 3.2691421991676617E-01
3R_14729484_SNP G C 0.3405 63 122 0.2743 3.2034687567777342E-01
3R_14729494_SNP T C 0.3548 66 120 0.06306 9.2309527023786919E-02
3R_14729515_DEL T TG 0.05208 10 182 0.5916 5.8608084159301232E-01
3R_14729535_SNP C G 0.05102 10 186 0.5964 6.3791121819844232E-01
3R_14729575_SNP A C 0.08763 17 177 0.991 9.9088906644449726E-01
3R_14729597_SNP G C 0.4407 78 99 0.9832 9.8273028462470302E-01
3R_14729609_SNP T C 0.07692 15 180 0.6983 6.9556418471345105E-01
3R_14729646_SNP G C 0.1742 31 147 0.4561 4.4477506150033463E-01
3R_14729922_SNP T C 0.2757 51 134 0.1119 1.0229672758295927E-01
3R_14729936_SNP G T 0.3757 71 118 0.8007 7.9771263149542826E-01
3R_14729940_SNP T A 0.1789 34 156 0.5438 5.4684659681490877E-01
3R_14729967_SNP A G 0.4278 77 103 0.6802 7.0887947554308650E-01
3R_14730003_SNP C T 0.06989 13 173 0.4211 4.0905125427705580E-01
3R_14730009_SNP T C 0.1077 21 174 0.698 6.9650037095163153E-01
3R_14730010_SNP T G 0.06283 12 179 0.322 3.1434764498799983E-01
3R_14730062_SNP G A 0.3144 61 133 0.768 7.6598637363912936E-01
3R_14730073_SNP A G 0.4309 78 103 0.6565 6.4675735556721725E-01
3R_14730093_DEL A AT 0.1989 37 149 0.6443 6.4738595667957743E-01
3R_14730110_SNP G A 0.3405 63 122 0.2603 3.1324687154034392E-01
3R_14730111_SNP C T 0.3405 63 122 0.2603 3.1324687154034392E-01
3R_14730145_SNP T A 0.2742 51 135 0.1944 2.5346219596620334E-01
3R_14730169_SNP G A 0.3027 56 129 0.7413 7.6459902752032460E-01
3R_14730172_SNP T A 0.07568 14 171 0.18 2.2757666941872234E-01
3R_14730185_INS ACATA A 0.2024 34 134 0.2493 2.2305397691113393E-01
3R_14730186_SNP C T 0.3195 54 115 0.5512 5.3908218867878566E-01
3R_14730188_INS TATAC T 0.306 56 127 0.3226 3.1709768688543483E-01
3R_14730229_SNP T A 0.05181 10 183 0.5931 5.8848318193323546E-01
3R_14730245_SNP T A 0.2593 49 140 0.5801 5.7878751449178512E-01
3R_14730249_SNP A G 0.05236 10 181 0.6051 6.0229386903876181E-01
3R_14730250_SNP C A 0.3333 61 122 0.8377 8.3741416104812949E-01
3R_14730251_SNP G T 0.05236 10 181 0.6051 6.0229386903876181E-01
3R_14730262_SNP A G 0.2199 42 149 0.9663 9.6569654868677901E-01
3R_14730269_DEL T TT 0.104 18 155 0.9838 9.8611728019798506E-01
3R_14730318_SNP A T 0.05236 10 181 0.5816 5.7573579888470383E-01
3R_14730320_SNP T C 0.4813 90 97 0.6393 6.7322132492469255E-01
3R_14730364_SNP C A 0.05759 11 180 0.9382 9.3720130040682648E-01
3R_14730447_SNP A C 0.05882 11 176 0.9592 9.5826484205221263E-01
3R_14730504_SNP T A 0.3989 73 110 0.001987 5.3803357081480740E-03
3R_14730552_SNP A T 0.326 59 122 0.004139 1.1557859748804479E-02
3R_14730557_SNP T C 0.3243 60 125 0.003758 9.8772765115040899E-03
3R_14730559_SNP C G 0.05128 10 185 0.1405 1.3573596381125907E-01
3R_14730579_SNP A C 0.05325 9 160 0.8078 8.0457580422170827E-01
3R_14730656_SNP A G 0.3722 67 113 0.1143 1.5475673987942762E-01
3R_14730755_SNP T C 0.3815 66 107 0.1378 1.7785800821603814E-01
3R_14730861_SNP T A 0.3425 62 119 0.1572 2.0939274829824361E-01
3R_14730900_SNP G A 0.2373 42 135 0.1685 2.1603365319834555E-01
3R_14730930_SNP C A 0.257 46 133 0.2226 2.6647284205382904E-01
3R_14731026_SNP T C 0.4045 72 106 0.3172 3.6205348369395329E-01
3R_14731050_SNP C T 0.1036 20 173 0.3748 3.7041882845155827E-01
3R_14731086_SNP T A 0.1146 22 170 0.151 1.4912871584992315E-01
3R_14731095_SNP T A 0.3027 56 129 0.3254 3.1424375720815301E-01
3R_14731116_SNP A G 0.4396 80 102 0.446 4.3894626872133269E-01
3R_14731140_SNP C T 0.2747 50 132 0.9743 9.7675297114502779E-01
3R_14731149_SNP A G 0.2717 50 134 0.5243 5.2025561496420791E-01
3R_14731203_SNP T A 0.2637 48 134 0.0885 1.2416551270518361E-01
3R_14731262_INS CTC C 0.2967 54 128 0.4075 4.0599990465092173E-01
3R_14731337_SNP A T 0.1915 36 152 0.2698 2.6184480147348999E-01
3R_14731379_SNP T G 0.0914 17 169 0.5644 6.0445373794345603E-01
3R_14731397_SNP T C 0.1685 31 153 0.2563 2.4433363589173906E-01
3R_14731438_SNP A G 0.1099 20 162 0.8371 8.5406355869845885E-01
3R_14731441_SNP G A 0.113 20 157 0.8001 8.2131249420504859E-01
3R_14731442_SNP A C 0.1067 19 159 0.8692 8.8162413387018113E-01
3R_14731561_SNP G A 0.08523 15 161 0.6874 7.3137569843568717E-01
3R_14731633_SNP T G 0.377 69 114 0.05303 8.4101604121010309E-02
3R_14731639_INS A ATCTAG 0.3229 62 130 0.1295 1.2308817980607611E-01
3R_14731641_SNP T C 0.328 62 127 0.1305 1.2227551574044038E-01
3R_14731666_SNP C A 0.3122 59 130 0.1117 1.0703455709632370E-01
3R_14731667_SNP A T 0.1056 19 161 0.8961 9.0672581076106529E-01
3R_14731671_SNP A G 0.3172 59 127 0.08874 8.0115208202107713E-02
3R_14731674_SNP G A 0.3536 64 117 0.04354 7.3440270877896854E-02
3R_14731682_SNP G A 0.1323 25 164 0.898 8.9709034735826487E-01
3R_14731711_SNP G A 0.2989 55 129 0.4068 4.0057136533490612E-01
3R_14731717_SNP A T 0.05181 10 183 0.5881 5.8377699702392283E-01
3R_14731753_SNP T A 0.06186 12 182 0.7073 7.0466628276859544E-01
3R_14731756_SNP A C 0.05699 11 182 0.8609 8.5943794022059905E-01
3R_14731757_SNP C A 0.06186 12 182 0.7073 7.0466628276859544E-01
3R_14731813_SNP A T 0.3923 71 110 0.3021 3.5195134211429346E-01
3R_14731823_SNP C T 0.06316 12 178 0.8414 8.3863146849937287E-01
3R_14731825_SNP G A 0.05882 11 176 0.8653 8.6269831312372958E-01
3R_14731877_SNP G A 0.2701 47 127 0.8437 8.6012708205162958E-01
3R_14731909_SNP A G 0.4795 82 89 0.7749 8.0069505764934146E-01
3R_14731947_SNP C G 0.1774 33 153 0.9466 9.4625007533310423E-01
3R_14731980_SNP C A 0.2775 48 125 0.8894 8.8693667117687069E-01
3R_14732049_SNP A T 0.08989 16 162 0.8249 8.2021669950166376E-01
3R_14732052_SNP A C 0.4424 73 92 0.4217 4.6961378513059360E-01
3R_14732102_SNP C A 0.08791 16 166 0.6708 6.6190625256818958E-01
3R_14732129_SNP A T 0.1734 30 143 0.4938 4.8301080954285824E-01
3R_14732137_INS TATTGTAAATATAT T 0.2147 35 128 0.9499 9.5457504781107827E-01
3R_14732138_INS TTTGTAAATATATT T 0.1111 20 160 0.8153 8.1118972968555569E-01
3R_14732139_SNP T G 0.2 32 128 0.9161 9.2394679207417696E-01
3R_14732179_SNP T A 0.09948 19 172 0.9242 9.2329959847059073E-01
3R_14732204_SNP C T 0.2458 44 135 0.4594 5.1113698046087941E-01
3R_14732226_SNP C T 0.09424 18 173 0.9684 9.6813623536088533E-01
3R_14732227_SNP T G 0.2108 39 146 0.6415 6.4227931476455580E-01
3R_14732248_SNP T G 0.1351 25 160 0.9994 9.9942726278943506E-01
3R_14732276_SNP G T 0.08901 17 174 0.8216 8.1999015456813940E-01
3R_14732406_SNP A G 0.07937 15 174 0.7327 7.2800574958375641E-01
3R_14732739_SNP C A 0.2732 50 133 0.8479 8.6235312992375612E-01
3R_14732813_SNP A G 0.05181 10 183 0.5931 5.8848318193323546E-01
3R_14732819_SNP C T 0.06283 12 179 0.6811 6.7852864567825621E-01
3R_14732954_SNP T C 0.4972 90 91 0.8411 8.5925951088627728E-01
3R_14733174_SNP G A 0.1058 20 169 0.9458 9.4481035247974665E-01
3R_14733201_SNP A C 0.07254 14 179 0.52 5.1490936490294670E-01
3R_14733618_SNP C T 0.4202 79 109 0.0888 1.5939868579700800E-01
3R_14734102_SNP G A 0.4378 81 104 0.67 7.0195451271520837E-01
3R_14734215_SNP T G 0.2169 41 148 0.5372 5.2824605126498880E-01
3R_14734290_SNP A G 0.2609 48 136 0.4982 5.5096140577915609E-01
3R_14734303_SNP T A 0.0625 12 180 0.2711 2.6434981982663186E-01
3R_14734417_SNP C A 0.05612 11 185 0.1455 1.5838077984210785E-01
3R_14734577_SNP T G 0.3263 62 128 0.4649 4.6813100753327730E-01
3R_14734603_SNP T A 0.4149 78 110 0.9582 9.6309877728984550E-01
3R_14734652_SNP T C 0.2919 54 131 0.8531 8.4921506368080601E-01
3R_14734675_SNP G A 0.1215 22 159 0.4427 4.8615374964911418E-01
3R_14734704_SNP T C 0.246 46 141 0.6473 6.3963699391351403E-01
3R_14734728_SNP A G 0.2291 41 138 0.5965 5.8782425381738590E-01
3R_14734786_SNP T C 0.2554 47 137 0.8987 8.9756623850488371E-01
3R_14734821_SNP G A 0.2849 53 133 0.5007 4.9099125096358565E-01
3R_14734886_SNP G A 0.06667 13 182 0.699 6.9557701829431851E-01
3R_14735068_SNP A G 0.3018 51 118 0.2982 3.4125731133179793E-01
3R_14735414_SNP C T 0.4889 88 92 0.5608 6.0037935145887733E-01
3R_14735578_SNP T A 0.2 38 152 0.07856 7.5691334518930731E-02
3R_14735925_SNP T C 0.2169 41 148 0.1403 1.9168437838648611E-01
3R_14735967_SNP T A 0.2158 41 149 0.3239 3.7695339574255826E-01
3R_14735982_SNP C T 0.2258 42 144 0.3572 4.0506593866584106E-01
3R_14736089_DEL A AGTCATAA 0.1856 36 158 0.2772 2.8015990388715528E-01
3R_14736127_SNP A C 0.1959 38 156 0.3444 3.4405774949133550E-01
3R_14736199_SNP G A 0.06704 12 167 0.3309 3.8725003329226571E-01
3R_14736200_SNP C G 0.06704 12 167 0.3309 3.8725003329226571E-01
3R_14736323_SNP C G 0.05464 10 173 0.6131 6.0931216072873751E-01
3R_14736397_SNP G A 0.05102 10 186 0.1801 1.7742164735833876E-01
3R_14736404_SNP T C 0.05076 10 187 0.1929 1.8752091352960842E-01
3R_14736413_SNP C T 0.05076 10 187 0.1929 1.8752091352960842E-01
3R_14736657_SNP G A 0.1135 21 164 0.1231 1.6564667573341407E-01
3R_14736696_SNP A C 0.08989 16 162 0.5938 6.2704616090305554E-01
3R_14736740_SNP T G 0.07447 14 174 0.1256 1.1690653888347502E-01
3R_14736792_SNP A C 0.08333 15 165 0.1701 1.6391880804916725E-01
3R_14736818_SNP A T 0.08889 16 164 0.2828 2.7201230137725874E-01
3R_14736857_SNP C T 0.07853 15 176 0.2211 2.1311138654674056E-01
3R_14736880_SNP T G 0.08995 17 172 0.05303 5.1135031073259882E-02
3R_14736925_SNP G A 0.1484 27 155 0.08944 8.2524387085450554E-02
3R_14737009_SNP T C 0.1011 19 169 0.1418 1.3655382801556049E-01
3R_14737012_SNP G A 0.1058 20 169 0.1342 1.2919348103837558E-01
3R_14737035_SNP T G 0.09605 17 160 0.4826 4.8653561474400553E-01
3R_14737041_SNP G A 0.1148 21 162 0.2323 2.2441933524968882E-01
3R_14737102_SNP T C 0.06486 12 173 0.4075 4.2411632861461201E-01
3R_14737141_SNP T C 0.4194 78 108 0.2004 1.9200315096051712E-01
3R_14737156_SNP G C 0.05789 11 179 0.6351 6.2881919418489329E-01
3R_14737159_SNP C T 0.09524 18 171 0.2291 2.2013001635396590E-01
3R_14737186_SNP G A 0.1 19 171 0.2838 2.7554230210382313E-01
3R_14737201_SNP A C 0.4649 86 99 0.3527 3.9676251622846570E-01
3R_14737233_SNP A T 0.06878 13 176 0.9923 9.9220111736981875E-01
3R_14737315_SNP A C 0.4947 94 96 0.05302 7.8551776825207753E-02
3R_14737339_SNP T G 0.462 85 99 0.2152 2.2630098562070244E-01
3R_14737348_SNP G A 0.4385 82 105 0.2184 2.6889133697493806E-01
3R_14737354_SNP G A 0.3901 71 111 0.4958 5.3913720653188557E-01
3R_14737423_SNP A C 0.08122 16 181 0.467 4.6117362241723436E-01
3R_14737516_SNP T A 0.3141 60 131 0.03929 6.8298365273458506E-02
3R_14737519_SNP T A 0.3386 64 125 0.02781 5.0715415740824971E-02
3R_14737531_SNP T C 0.3402 66 128 0.07148 1.1216075883274301E-01
3R_14737581_SNP T G 0.3281 63 129 0.05806 9.3854815099454036E-02
3R_14737649_SNP A T 0.1475 27 156 0.5399 5.7977560597932731E-01
3R_14737651_SNP G T 0.4309 81 107 0.008199 2.0172435122642378E-02
3R_14737654_SNP C A 0.1749 32 151 0.9326 9.3897141834053544E-01
3R_14737657_SNP C G 0.3351 62 123 0.01471 1.5311345109733813E-02
3R_14737678_SNP T A 0.4863 89 94 0.0188 3.6489535182362066E-02
3R_14737792_SNP T C 0.3661 67 116 0.01302 1.6213861457234267E-02
3R_14737798_SNP A C 0.3552 65 118 0.006665 6.1591285543218643E-03
3R_14737884_SNP T C 0.05612 11 185 0.1969 1.9232361332108316E-01
3R_14737927_SNP A T 0.06915 13 175 0.8179 8.1535690575917597E-01
3R_14737940_SNP T C 0.3548 66 120 0.1956 1.9187021007335514E-01
3R_14738029_SNP T C 0.05155 10 184 0.2103 2.0577831698335580E-01
3R_14738047_SNP C T 0.1105 21 169 0.06296 7.2144650898249840E-02
3R_14738062_SNP A C 0.06122 12 184 0.1656 1.6319517102778736E-01
3R_14738077_SNP A G 0.06122 12 184 0.1508 1.4824222301685797E-01
3R_14738110_SNP A G 0.4409 82 104 0.8945 8.9353304102941256E-01
3R_14738173_SNP C A 0.4167 75 105 0.9309 9.3819032037238625E-01
3R_14738252_SNP A G 0.07853 15 176 0.2262 2.1924532367130012E-01
3R_14738256_SNP T C 0.4098 75 108 0.3872 4.4709823325219566E-01
3R_14738272_SNP A G 0.08377 16 175 0.2031 1.9862017059927439E-01
3R_14738281_SNP A G 0.05759 11 180 0.3475 3.3975642046268495E-01
3R_14738317_SNP C A 0.08718 17 178 0.708 7.0623865811818021E-01
3R_14738323_SNP A G 0.07027 13 172 0.8682 8.8162552344166389E-01
3R_14738362_SNP T C 0.4202 79 109 0.1967 1.9608867682128817E-01
3R_14738365_SNP A C 0.06667 13 182 0.1197 1.1849864955269851E-01
3R_14738452_SNP G C 0.0582 11 178 0.007561 1.6046181734681066E-02
3R_14738500_SNP G T 0.459 84 99 0.7626 7.5866886298645941E-01
3R_14738518_SNP G A 0.08556 16 171 0.8115 8.0870669195620892E-01
3R_14738548_SNP A G 0.3564 67 121 0.9855 9.8531308371334336E-01
3R_14738551_SNP C T 0.05584 11 186 0.8834 8.8195063143283192E-01
3R_14738558_SNP T C 0.3422 64 123 0.5179 5.1250990605113778E-01
3R_14738580_SNP A T 0.3298 62 126 0.3441 4.0608387858147843E-01
3R_14738587_SNP T C 0.4731 88 98 0.9801 9.7993235475691298E-01
3R_14738595_SNP C T 0.1444 26 154 0.2814 3.2697985816206288E-01
3R_14738599_SNP C A 0.3989 73 110 0.6298 6.8379803728954192E-01
3R_14738602_SNP G C 0.4011 75 112 0.9737 9.7369304479682928E-01
3R_14738607_SNP A G 0.4 74 111 0.48 5.3026855779376914E-01
3R_14738647_SNP A C 0.4607 82 96 0.878 8.7629114549768949E-01
3R_14738662_SNP A C 0.07254 14 179 0.2917 2.8016790512517764E-01
3R_14738674_SNP A T 0.4541 84 101 0.7585 7.5865717043701575E-01
3R_14738706_SNP T C 0.07487 14 173 0.1422 1.8817871947875886E-01
3R_14738711_SNP G T 0.08982 15 152 0.1365 1.7699240973371344E-01
3R_14738717_SNP T G 0.07407 14 175 0.04896 7.8294323367413807E-02
3R_14738848_SNP A C 0.3386 64 125 0.6413 6.3297105886106797E-01
3R_14738853_SNP G A 0.1278 23 157 0.7313 7.5576777622684932E-01
3R_14738877_SNP T A 0.2105 40 150 0.6591 6.9002420935951414E-01
3R_14738885_SNP A G 0.1611 29 151 0.4727 5.1567186823906419E-01
3R_14738911_SNP A T 0.413 76 108 0.4431 4.9409424339767216E-01
3R_14738914_SNP T G 0.4167 75 105 0.4712 5.1961008049815549E-01
3R_14738929_SNP G T 0.3641 67 117 0.2004 2.4493642011921302E-01
3R_14738957_INS AA A 0.06145 11 168 0.5803 5.7189374056444886E-01
3R_14738965_SNP A T 0.0567 11 183 0.1747 1.7192616568908692E-01
3R_14738968_SNP A G 0.3864 68 108 0.3528 3.9241883061205030E-01
3R_14738975_SNP T A 0.1189 22 163 0.6178 6.5292254263247740E-01
3R_14738977_SNP C A 0.1099 20 162 0.9986 9.9872327589511800E-01
3R_14738979_DEL T TGC 0.1202 22 161 0.6394 6.7390821687290825E-01
3R_14738986_SNP T A 0.06286 11 164 0.1487 1.9228651605791602E-01
3R_14739026_SNP C G 0.4535 78 94 0.2396 2.9341557843716681E-01
3R_14739044_DEL TGTAC A 0.4244 73 99 0.7456 7.3948327992666052E-01
3R_14739052_SNP A T 0.0625 12 180 0.2561 3.0734925144326397E-01
3R_14739067_SNP T C 0.08947 17 173 0.6737 6.6882682253870551E-01
3R_14739092_SNP T G 0.486 87 92 0.4844 4.8058482055529794E-01
3R_14739102_SNP A G 0.06011 11 172 0.7605 7.8282453035981470E-01
3R_14739112_SNP A C 0.4398 73 93 0.4512 4.3402065541071977E-01
3R_14739161_INS ACATACATA A 0.3946 73 112 0.7753 7.6926899768096513E-01
3R_14739172_SNP G A 0.1027 19 166 0.2349 2.8456498429871957E-01
3R_14739298_SNP A G 0.07979 15 173 0.1716 2.1679819127891242E-01
3R_14739324_SNP T C 0.1292 23 155 0.5561 5.9548857761015617E-01
3R_14739349_SNP C A 0.4541 84 101 0.6767 6.6842445487099211E-01
3R_14739355_SNP A C 0.2447 46 142 0.1166 1.6037261540619985E-01
3R_14739371_SNP C T 0.05208 10 182 0.06139 9.3139805022318556E-02
3R_14739405_SNP G C 0.3262 61 126 0.04793 7.1954360440283818E-02
3R_14739407_SNP A G 0.3245 61 127 0.04674 7.0745872226475645E-02
3R_14739432_SNP T C 0.2857 48 120 0.1611 2.0706785426336338E-01
3R_14739433_SNP C A 0.4919 91 94 0.3866 3.7562807202808179E-01
3R_14739487_SNP G T 0.1658 31 156 0.4695 5.2495440725678000E-01
3R_14739488_SNP C T 0.1784 33 152 0.5716 6.1864303711624558E-01
3R_14739499_SNP A T 0.09827 17 156 0.8278 8.4656498714141404E-01
3R_14739532_DEL CC C 0.15 27 153 0.5107 5.5962254985117255E-01
3R_14739542_SNP A C 0.06667 13 182 0.8237 8.4072364301121749E-01
3R_14739547_SNP C T 0.1269 25 172 0.5797 5.8125719719707170E-01
3R_14739577_SNP A G 0.09278 18 176 0.8507 8.6998617569588610E-01
3R_14739586_SNP C T 0.1173 23 173 0.8635 8.6188855716502955E-01
3R_14739608_SNP A T 0.2872 54 134 0.9403 9.4688673538387191E-01
3R_14739646_SNP G A 0.1571 30 161 0.4854 4.7889389315958264E-01
3R_14739671_SNP A C 0.2571 45 130 0.5815 6.2059084040506751E-01
3R_14739688_SNP C T 0.06122 12 184 0.3908 4.4503094001898358E-01
3R_14739702_SNP T A 0.06122 12 184 0.448 4.9799208981755827E-01
3R_14739820_SNP C T 0.414 77 109 0.7109 7.3667228210993740E-01
3R_14739831_SNP A G 0.2102 37 139 0.8443 8.6733217912801996E-01
3R_14739832_SNP T C 0.1526 29 161 0.9 8.9793717714880006E-01
3R_14739853_SNP T A 0.1719 33 159 0.3773 4.3478551303935453E-01
3R_14739870_SNP G T 0.07576 15 183 0.5289 5.2431594541688065E-01
3R_14739883_SNP T C 0.2079 37 141 0.3351 3.8763697291821908E-01
3R_14739886_SNP C G 0.3667 66 114 0.1163 1.0380575757676136E-01
3R_14739908_SNP T A 0.2081 36 137 0.3445 3.9509196332852548E-01
3R_14739919_SNP A G 0.05641 11 184 0.4971 4.9044103885683132E-01
3R_14739942_SNP A T 0.06154 12 183 0.6216 6.1541064853284988E-01
3R_14739943_SNP G T 0.06599 13 184 0.5934 5.8872957743790644E-01
3R_14739960_SNP G T 0.1728 33 158 0.9003 9.0999260791651670E-01
3R_14740001_INS ATATGA A 0.3218 56 118 0.07626 6.4597116030157026E-02
3R_14740016_SNP C T 0.358 63 113 0.08931 7.8197298618239222E-02
3R_14740040_SNP T C 0.2637 48 134 0.003746 3.1329008823744783E-03
3R_14740045_SNP G C 0.06736 13 180 0.3464 3.3592441447825927E-01
3R_14740075_SNP A T 0.06044 11 171 0.6475 6.3562176513947344E-01
3R_14740093_SNP G T 0.06011 11 172 0.622 6.1063177696754833E-01
3R_14740100_SNP C T 0.142 25 151 0.3813 3.7057761559133207E-01
3R_14740104_SNP T G 0.06215 11 166 0.5812 5.6188862973147136E-01
3R_14740115_INS TTGATAAGAGCTTTGC A 0.1882 35 151 0.4042 4.5261473514508332E-01
3R_14740120_SNP A G 0.1134 22 172 0.9039 9.1301027433416237E-01
3R_14740132_SNP T G 0.2128 40 148 0.3657 4.0839211339151105E-01
3R_14740142_SNP T C 0.1231 24 171 0.8084 8.2696382714526961E-01
3R_14740153_SNP C T 0.08947 17 173 0.1374 1.2912078635074020E-01
3R_14740167_SNP T G 0.1053 20 170 0.3733 3.6202561701908020E-01
3R_14740169_SNP G A 0.09524 18 171 0.2376 2.2887837755027152E-01
3R_14740190_SNP T G 0.2874 50 124 0.08985 7.9519238832124639E-02
3R_14740196_SNP G T 0.1164 22 167 0.8034 8.2585418556254264E-01
3R_14740203_INS TGTCTATAAAAAGT T 0.1204 23 168 0.7938 8.1698390102458118E-01
3R_14740231_SNP T A 0.06186 12 182 0.6516 6.4560759947307300E-01
3R_14740259_INS ATGTA A 0.125 24 168 0.9966 9.9697714773269208E-01
3R_14740285_SNP C G 0.1844 33 146 0.5074 5.5670360443130673E-01
3R_14740326_SNP A G 0.3187 58 124 0.07261 6.5528957141435765E-02
3R_14740333_INS TGTT T 0.1128 22 173 0.6818 6.7897708598735962E-01
3R_14740343_INS TCCAGCTGCTT T 0.2865 49 122 0.3965 4.0553730966091239E-01
3R_14740344_SNP C T 0.1192 23 170 0.7174 7.1663103148018559E-01
3R_14740371_SNP G T 0.3261 60 124 0.7394 7.6804555770314309E-01
3R_14740374_SNP A G 0.1077 21 174 0.7105 7.0791622838003221E-01
3R_14740390_SNP A T 0.3934 72 111 0.4589 4.4885185354209778E-01
3R_14740409_SNP C T 0.2896 53 130 0.3283 3.1436580366827016E-01
3R_14740427_SNP C T 0.3495 65 121 0.4775 4.7438930265320622E-01
3R_14740443_SNP C T 0.1458 28 164 0.8231 8.4355101514877584E-01
3R_14740446_SNP G T 0.1518 29 162 0.9812 9.8294511492008951E-01
3R_14740511_INS CAGC C 0.2384 41 131 0.8564 8.5455996164964276E-01
3R_14740517_SNP T G 0.1832 35 156 0.6711 6.6576845390700157E-01
3R_14740561_SNP A G 0.3697 61 104 0.3639 3.4232474991723483E-01
3R_14740639_SNP T C 0.1977 35 142 0.2478 3.2438893412072312E-01
3R_14740783_SNP A T 0.4811 89 96 0.02371 2.3683364134095119E-02
3R_14740871_SNP G T 0.4451 81 101 0.7069 7.0064429344334500E-01
3R_14740944_SNP C T 0.1164 22 167 0.1061 1.0116016777306247E-01
3R_14740958_SNP G A 0.3968 75 114 0.4622 5.0966455021099422E-01
3R_14741032_SNP T C 0.427 79 106 0.3944 4.4683270902970973E-01
3R_14741035_SNP T G 0.3911 70 109 0.8114 8.2971455449720977E-01
3R_14741082_SNP A G 0.4323 83 109 0.4031 3.9864960969360486E-01
3R_14741094_SNP A T 0.337 61 120 0.9201 9.2697327141488273E-01
3R_14741100_SNP A T 0.4611 83 97 0.405 4.4870560733701725E-01
3R_14741229_SNP G A 0.1459 27 158 0.1923 1.8280522176121405E-01
3R_14741527_SNP G T 0.07609 14 170 0.3155 3.1727121143818571E-01
3R_14741562_SNP A C 0.1111 20 160 0.4832 5.3652291392140050E-01
3R_14741672_SNP C T 0.1053 20 170 0.3196 3.6998443421594351E-01
3R_14741863_SNP T A 0.1237 23 163 0.08068 7.8927271045831138E-02
3R_14741871_SNP G A 0.1461 26 152 0.06365 9.6122817956155515E-02
3R_14741875_SNP C T 0.1283 24 163 0.04992 4.7248573819139994E-02
3R_14741878_SNP A T 0.1383 26 162 0.03613 3.3062381043215433E-02
3R_14741990_SNP G A 0.06011 11 172 0.1659 2.2335606915674056E-01
3R_14742015_SNP T C 0.05 9 171 0.8378 8.3775182982707008E-01
3R_14742035_SNP T C 0.1397 25 154 0.1308 1.2611996909742407E-01
3R_14742055_SNP C A 0.1462 25 146 0.1137 1.6058965828157901E-01
3R_14742088_SNP G C 0.07692 14 168 0.2123 2.6518688436098137E-01
3R_14742137_SNP G A 0.08065 15 171 0.07872 1.1311714968592790E-01
3R_14742138_SNP T A 0.08065 15 171 0.08221 1.1792396420566176E-01
3R_14742164_SNP T C 0.08065 15 171 0.08011 1.1475459564029034E-01
3R_14742191_DEL A ATGTA 0.07937 15 174 0.07274 1.0589783600626157E-01
3R_14742213_SNP C T 0.07937 15 174 0.07274 1.0589783600626157E-01
3R_14742216_DEL G GATAAAAGTG 0.06486 12 173 0.1255 1.6916591096442113E-01
3R_14742318_SNP G C 0.1402 23 141 0.8874 9.0437416315353525E-01
3R_14742324_SNP T G 0.2102 37 139 0.4347 4.8750498831862321E-01
3R_14742338_SNP C T 0.05025 10 189 0.367 3.6520260564288565E-01
3R_14742355_SNP G A 0.0791 14 163 0.8468 8.6455985153295112E-01
3R_14742359_SNP C T 0.1556 28 152 0.04299 6.6547425722246173E-02
3R_14742392_SNP C T 0.06842 13 177 0.7894 8.2114471269527056E-01
3R_14742394_SNP G T 0.2045 36 140 0.3685 4.2351189645030840E-01
3R_14742422_INS TCCATTGT T 0.0625 11 165 0.657 7.0605686092088071E-01
3R_14742449_SNP T G 0.1379 24 150 0.5423 6.0464690363334861E-01
3R_14742567_SNP T G 0.07653 15 181 0.3924 3.8765544247073103E-01
3R_14742696_SNP T A 0.1366 25 158 0.3251 3.8709234284039107E-01
3R_14742768_SNP G A 0.05128 10 185 0.05859 5.7321342558828862E-02
3R_14742855_SNP G C 0.0765 14 169 0.7446 7.6843239580302647E-01
3R_14742878_SNP T G 0.1397 25 154 0.06369 9.4450625507312314E-02
3R_14742879_SNP G T 0.1453 26 153 0.05308 8.2943302283354878E-02
3R_14742931_SNP A T 0.05051 10 188 0.05328 5.2905619521710440E-02
3R_14742935_SNP T G 0.07821 14 165 0.9294 9.3701370317475041E-01
3R_14742998_SNP A T 0.1444 26 154 0.193 2.5187978683425394E-01
3R_14743001_SNP G C 0.1397 25 154 0.1841 2.4166938246362546E-01
3R_14743033_SNP G C 0.1492 27 154 0.1573 2.1385140178954032E-01
3R_14743045_SNP T A 0.1453 26 153 0.14 1.9271801526017718E-01
3R_14743061_SNP G C 0.09581 16 151 0.5858 6.5074243106206064E-01
3R_14743065_DEL C CATACAGATGC 0.1404 25 153 0.2411 3.0555791633951346E-01
3R_14743178_SNP C A 0.1369 23 145 0.1551 2.0808890679147263E-01
3R_14743180_SNP T A 0.08929 15 153 0.9492 9.5519095243136698E-01
3R_14743184_SNP T A 0.08929 15 153 0.9378 9.4508732910473670E-01
3R_14743213_SNP G A 0.09259 15 147 0.7123 7.4140229985696493E-01
3R_14743224_SNP A G 0.103 17 148 0.8938 9.0527853007519099E-01
3R_14743245_SNP A G 0.06024 10 156 0.6271 6.6577873454097514E-01
3R_14743307_SNP T C 0.06748 11 152 0.81 8.2867093409195358E-01
3R_14743318_SNP A T 0.07186 12 155 0.705 7.3258722838271040E-01
3R_14743335_SNP C A 0.07362 12 151 0.7189 7.4043860332922906E-01
3R_14743362_SNP A C 0.1104 18 145 0.1707 2.0840264012810517E-01
3R_14743381_SNP A G 0.09091 15 150 0.3995 4.5048252659738119E-01
3R_14743414_SNP C T 0.05233 9 163 0.8846 8.8018408461636566E-01
3R_14743470_INS AA A 0.07362 12 151 0.5278 5.7011610351858555E-01
3R_14743476_SNP G T 0.05263 9 162 0.5088 4.9545754742004189E-01
3R_14743483_SNP T A 0.07362 12 151 0.9009 9.0986421226099790E-01
3R_14743514_SNP C A 0.05917 10 159 0.8196 8.3737654104136228E-01
3R_14743588_SNP T A 0.07292 14 178 0.4265 4.1620028860073466E-01
3R_14743638_SNP T C 0.05914 11 175 0.7547 7.5240230396559826E-01
3R_14743698_SNP G A 0.07179 14 181 0.5766 5.6944196725872165E-01
3R_14743717_SNP G A 0.07614 15 182 0.6386 6.3390201197027285E-01
3R_14744056_SNP G A 0.09694 19 177 0.7282 7.2422885166835393E-01
3R_14744195_SNP G T 0.1714 30 145 0.2085 2.6451037372614505E-01
3R_14744307_DEL A AA 0.06742 12 166 0.2604 2.5286566780185482E-01
3R_14744354_SNP T A 0.107 20 167 0.1548 1.5221291083693722E-01
3R_14744402_SNP T C 0.09884 17 155 0.6348 6.7326908683132380E-01
3R_14744413_INS ACATA A 0.09551 17 161 0.82 8.3971710276398748E-01
3R_14744419_SNP C G 0.08571 15 160 0.4945 5.3993366106695539E-01
3R_14744435_SNP C T 0.09605 17 160 0.5562 5.9899568325457597E-01
3R_14744476_SNP T A 0.09143 16 159 0.8428 8.6030056724195725E-01
3R_14744711_SNP G A 0.05263 10 180 0.7621 7.6126551460618397E-01
3R_14744731_SNP T C 0.06452 12 174 0.2453 2.9210206860045296E-01
3R_14744740_SNP G C 0.2514 44 131 0.1827 2.6118841807144200E-01
3R_14744764_SNP A T 0.2874 50 124 0.2012 2.5667866896731184E-01
3R_14744845_SNP C A 0.1296 21 141 0.264 2.4409065975222544E-01
3R_14744979_DEL T TC 0.1872 35 152 0.08024 7.8108045851126948E-02
3R_14745001_SNP C T 0.1693 32 157 0.1463 1.4626951788920917E-01
3R_14745127_SNP C T 0.2429 43 134 0.01769 3.6313074046745789E-02
3R_14745320_SNP G T 0.1609 28 146 0.1241 1.6927833111204538E-01
3R_14745351_SNP A G 0.09497 17 162 0.3175 3.1540766752615923E-01
3R_14745418_INS TAAAAAAAAGGAGCAATTCCAAT T 0.05236 10 181 0.03065 2.7629075031043709E-02
3R_14745438_SNP A T 0.09444 17 163 0.1865 2.3461087808932324E-01
3R_14745439_DEL T TA 0.1087 20 164 0.1003 1.3650399963094817E-01
3R_14745452_SNP C T 0.1105 20 161 0.08175 1.1267786039138372E-01
3R_14745486_INS ACAAC A 0.05076 10 187 0.05504 5.4375980034214344E-02
3R_14745849_SNP C T 0.09474 18 172 0.2264 2.2590348896342249E-01
3R_14746023_SNP A G 0.09659 17 159 0.01355 2.2076137744254203E-02
3R_14746121_SNP G T 0.05051 10 188 0.1227 1.2212341315608111E-01
3R_14746434_SNP C G 0.3118 58 128 0.4945 4.9106307142741601E-01
3R_14746436_SNP A C 0.06842 13 177 0.008452 7.1882880647585771E-03
3R_14746460_SNP G C 0.1436 28 167 0.5679 5.6437766656392707E-01
3R_14746495_SNP A C 0.08629 17 180 0.6656 6.6760746776676516E-01
3R_14746571_SNP T C 0.05076 10 187 0.3914 3.8495820614491227E-01
3R_14746594_SNP T C 0.06915 13 175 0.09906 1.3603413052870239E-01
3R_14747462_SNP C A 0.3616 64 113 0.9536 9.5747252289703622E-01
3R_14747470_DEL T TT 0.08523 15 161 0.3223 3.0344789873948474E-01
3R_14747543_SNP G C 0.1444 26 154 0.2622 3.1215787529317196E-01
3R_14747606_DEL A ACA 0.1356 24 153 0.1718 2.1166580385851907E-01
3R_14747633_SNP G T 0.1404 25 153 0.3492 4.0803833042248305E-01
3R_14747634_SNP C G 0.1207 21 153 0.9376 9.4781427557946818E-01
3R_14747657_SNP A T 0.1209 22 160 0.6853 7.2194929087306203E-01
3R_14747677_SNP T G 0.1517 27 151 0.3127 3.7383820063605100E-01
3R_14747739_SNP C A 0.1196 22 162 0.6132 6.5728576686997719E-01
3R_14747746_SNP A T 0.227 42 143 0.8027 8.2738753739311033E-01
3R_14747750_SNP T C 0.2378 44 141 0.8307 8.5201349265422688E-01
3R_14747758_INS CGATA C 0.06111 11 169 0.7528 7.7920044112876519E-01
3R_14747768_SNP T G 0.09645 19 178 0.9261 9.2581001960840714E-01
3R_14747790_SNP C T 0.1067 19 159 0.6165 6.5710713406843646E-01
3R_14747892_SNP C T 0.1073 19 158 0.7368 7.6589275680885238E-01
3R_14747915_SNP G C 0.2732 50 133 0.6411 6.7618233260221805E-01
3R_14747994_SNP C G 0.1257 22 153 0.6502 6.9188619200454604E-01
3R_14748000_SNP G A 0.3481 63 118 0.8936 9.0676923481749916E-01
3R_14748021_SNP A C 0.07222 13 167 0.06603 1.0533168169662022E-01
3R_14748023_SNP A G 0.2011 38 151 0.8234 8.1953380776026741E-01
3R_14748038_SNP T C 0.1979 38 154 0.9107 9.0925938414602892E-01
3R_14748054_SNP T A 0.05587 10 169 0.7273 7.5615595314886797E-01
3R_14748114_SNP G T 0.1086 19 156 0.1764 2.3057627991239360E-01
3R_14748166_SNP A T 0.07263 13 166 0.858 8.7355838057741264E-01
3R_14748169_SNP A G 0.3371 60 118 0.8229 8.3960571414550000E-01
3R_14748236_SNP A T 0.117 20 151 0.07729 1.0823422560967566E-01
3R_14748255_SNP G C 0.08333 15 165 0.9456 9.5080329820799014E-01
3R_14748274_SNP C T 0.1136 20 156 0.09879 1.4533364856979880E-01
3R_14748307_DEL G GGTG 0.05729 11 181 0.675 6.6985761573328140E-01
3R_14748514_INS TG T 0.262 49 138 0.7285 7.5376749787243080E-01
3R_14748522_DEL A ATGTATA 0.06842 13 177 0.7055 7.0753833886451178E-01
3R_14748537_SNP T C 0.0582 11 178 0.5332 5.3496328277028904E-01
3R_14748569_SNP G C 0.453 82 99 0.09815 9.4432426166722538E-02
3R_14748574_SNP C A 0.4246 76 103 0.2251 2.2348074451103339E-01
3R_14748594_SNP A G 0.3723 70 118 0.2476 3.0640755120885010E-01
3R_14748647_SNP A C 0.235 43 140 0.7017 7.3226810174311407E-01
3R_14748649_SNP T A 0.385 72 115 0.05288 8.0089179289228998E-02
3R_14748744_SNP T G 0.4043 76 112 0.7602 7.8519049082482484E-01
3R_14748786_SNP G T 0.06186 12 182 0.9564 9.5577410036710986E-01
3R_14748865_SNP C T 0.4409 82 104 0.5358 5.8364300492734511E-01
3R_14748871_SNP C A 0.4415 83 105 0.5854 6.3121358451130494E-01
3R_14748883_SNP G A 0.3797 71 116 0.5275 5.7666143774629375E-01
3R_14748955_SNP T C 0.07216 14 180 0.828 8.2589558980136213E-01
3R_14749063_SNP T G 0.1271 23 158 0.05682 9.5308483870563343E-02
3R_14749143_SNP A G 0.1264 23 159 0.3174 3.8016341779570795E-01
3R_14749180_SNP T A 0.4599 86 101 0.2939 2.8405320561027614E-01
3R_14749192_SNP G A 0.06989 13 173 0.8063 8.0446432134203627E-01
3R_14749345_SNP A T 0.1326 24 157 0.1007 1.4955006645432578E-01
3R_14749564_SNP A T 0.06091 12 185 0.2621 2.5667659840218238E-01
3R_14749710_SNP G T 0.453 82 99 0.6187 6.0946513080107845E-01
3R_14749712_SNP A G 0.4649 86 99 0.669 6.6467458957486247E-01
3R_14749800_SNP A G 0.45 81 99 0.774 7.6885915430173069E-01
3R_14750103_SNP T C 0.05759 11 180 0.05178 8.3581693663415169E-02
3R_14750116_SNP A T 0.15 27 153 0.02893 4.9372016584651617E-02
3R_14750117_SNP C A 0.1469 26 151 0.09094 1.3440083387352830E-01
3R_14750157_SNP C T 0.06349 12 177 0.9272 9.2689532508994810E-01
3R_14750205_SNP C A 0.3111 56 124 0.7855 8.0269027570710771E-01
3R_14750297_INS AT A 0.3115 57 126 0.4068 4.8328155502141978E-01
3R_14750380_SNP T G 0.3118 58 128 0.6913 7.1810384374068481E-01
3R_14750434_SNP T C 0.05495 10 172 0.9953 9.9523832361193565E-01
3R_14750488_SNP T C 0.3708 66 112 0.632 6.2328345951016551E-01
3R_14750648_SNP G A 0.1395 24 148 0.004922 1.0745461914046118E-02
3R_14750696_SNP A T 0.05618 10 168 0.4251 5.0746421193403968E-01
3R_14750698_SNP A T 0.1118 19 151 0.938 9.4875008418482598E-01
3R_14750731_SNP A C 0.05348 10 177 0.799 7.9724513672859876E-01
3R_14750734_SNP G C 0.15 27 153 0.1913 2.4506563313055973E-01
3R_14750750_SNP C G 0.1397 25 154 0.1248 1.7181248600663823E-01
3R_14750783_SNP A T 0.05051 10 188 0.4782 4.7382690904080105E-01
3R_14750792_INS TT T 0.08125 13 147 0.8605 8.5596940141883682E-01
3R_14751194_SNP A C 0.06771 13 179 0.6591 6.5855973796155398E-01
3R_14751427_SNP C G 0.07254 14 179 0.8422 8.3978267512730476E-01
3R_14751575_SNP A G 0.0973 18 167 0.9514 9.5153389614893780E-01
3R_14751610_SNP T A 0.1229 22 157 0.6195 6.5871783227779745E-01
3R_14751655_SNP T C 0.06771 13 179 0.7513 7.5094217832613297E-01
3R_14751674_SNP A C 0.05882 11 176 0.9802 9.8100598097945058E-01
3R_14751974_SNP C A 0.1648 29 147 0.03843 6.4590166346262981E-02
3R_14752057_SNP T C 0.08065 15 171 0.07509 1.1058178639467986E-01
3R_14752561_SNP A C 0.07254 14 179 0.9704 9.6986964555881239E-01
3R_14752629_SNP T A 0.1198 20 147 0.8867 8.9850015389548699E-01
3R_14752641_SNP A C 0.1023 18 158 0.8831 8.9314967087368502E-01
3R_14752756_SNP G T 0.2674 46 126 0.03893 3.6164385487860051E-02
3R_14752798_SNP G A 0.06122 12 184 0.489 4.8542934824911865E-01
3R_14752822_SNP T G 0.07865 14 164 0.8377 8.5479998029997029E-01
3R_14752837_SNP G A 0.07345 13 164 0.8743 8.8719529905391581E-01
3R_14753355_SNP G A 0.1798 32 146 0.9138 9.2387172375182902E-01
3R_14753417_SNP T C 0.4863 89 94 0.09191 1.2420425778258470E-01
3R_14753419_SNP T A 0.4863 89 94 0.09191 1.2420425778258470E-01
3R_14753424_SNP A C 0.467 85 97 0.1487 1.8666415041205831E-01
3R_14753491_SNP G T 0.2234 42 146 0.5651 5.5639912784554690E-01
3R_14753493_SNP C T 0.4833 87 93 0.503 5.4186016959487915E-01
3R_14753507_SNP A T 0.2789 53 137 0.08563 8.7037399906956914E-02
3R_14753620_SNP T A 0.3548 66 120 0.1932 1.7983043190211057E-01
3R_14753634_SNP A G 0.07772 15 178 0.543 5.8655422744524333E-01
3R_14753644_SNP C T 0.07254 14 179 0.4072 4.5949600369414101E-01
3R_14753667_SNP C A 0.3481 63 118 0.5007 4.9457675655519151E-01
3R_14753705_SNP A C 0.3164 56 121 0.4566 4.4717124522270957E-01
3R_14753801_SNP T G 0.06736 13 180 0.4408 4.9535756413354903E-01
3R_14753884_SNP A C 0.2565 49 142 0.1175 1.1040579418852192E-01
3R_14754092_DEL A AA 0.1695 30 147 0.2994 2.8179366981463583E-01
3R_14754128_DEL G GTTGTTGTTT 0.1593 29 153 0.2994 2.8409092910746880E-01
3R_14754179_SNP A G 0.2381 45 144 0.1521 1.4362463635088829E-01
3R_14754183_SNP A C 0.1632 31 159 0.1573 1.5148390418934166E-01
3R_14754234_SNP T G 0.234 44 144 0.09357 9.0560091957097577E-02
3R_14754237_SNP A T 0.2421 46 144 0.1114 1.0980471019575000E-01
3R_14754306_SNP T C 0.1444 27 160 0.183 1.7959711589673644E-01
3R_14754345_SNP T C 0.3424 63 121 0.6486 6.4540883497112977E-01
3R_14754378_SNP T A 0.1283 24 163 0.05548 4.9149074964481447E-02
3R_14754390_SNP G C 0.1799 34 155 0.4636 4.6100014853080951E-01
3R_14754393_SNP A G 0.1842 35 155 0.4358 4.3455317392129689E-01
3R_14754396_SNP A C 0.1913 35 148 0.4675 4.6253056963627481E-01
3R_14754403_DEL C CA 0.1804 35 159 0.3859 3.8288001661120485E-01
3R_14754433_SNP A G 0.3315 60 121 0.622 6.1623082674229190E-01
3R_14754447_SNP T A 0.1771 34 158 0.1346 1.7897984720975535E-01
3R_14754494_SNP G T 0.1728 33 158 0.4691 4.6461000074536374E-01
3R_14754508_SNP A G 0.3261 60 124 0.8301 8.2840912669190581E-01
3R_14754512_SNP A G 0.1354 26 166 0.1758 1.7340804344911664E-01
3R_14754554_SNP T A 0.1302 25 167 0.2278 2.1783784683351370E-01
3R_14754591_SNP G A 0.09375 18 174 0.2509 2.4141613730002121E-01
3R_14754596_SNP A G 0.1818 34 153 0.8138 8.1024005126090204E-01
3R_14754623_SNP A C 0.3164 56 121 0.4697 4.5788419604270358E-01
3R_14754641_SNP G A 0.08901 17 174 0.1507 1.4593974933672538E-01
3R_14754654_SNP G T 0.2663 49 135 0.9094 9.0794010077697618E-01
3R_14754662_SNP C A 0.2717 50 134 0.9905 9.9029941373960095E-01
3R_14754665_SNP A T 0.1746 33 156 0.6877 6.8255620447081489E-01
3R_14754727_SNP A T 0.2872 54 134 0.9735 9.7322716731157011E-01
3R_14754732_SNP A T 0.1789 34 156 0.7953 7.9407772474330651E-01
3R_14754745_SNP T A 0.132 26 171 0.362 4.1464341431330076E-01
3R_14754754_SNP T C 0.1875 36 156 0.6498 6.4782051596475276E-01
3R_14754796_SNP T C 0.3936 74 114 0.3843 4.3319201312054356E-01
3R_14754808_SNP A G 0.3838 71 114 0.3221 3.7861249355625870E-01
3R_14754838_SNP C T 0.07107 14 183 0.6401 6.3679665031108457E-01
3R_14754839_SNP T A 0.4892 91 95 0.6946 7.2815586861884651E-01
3R_14754866_SNP C A 0.2199 42 149 0.7765 8.0294932791710871E-01
3R_14754867_SNP C T 0.3967 73 111 0.4778 4.7534961630005912E-01
3R_14754972_DEL G GTG 0.1604 30 157 0.3083 3.0487784395673834E-01
3R_14754985_SNP T G 0.05612 11 185 0.5209 5.6457715177140644E-01
3R_14755071_SNP T C 0.2541 46 135 0.8254 8.2078787125510444E-01
3R_14755198_SNP T C 0.05405 10 175 0.4156 4.3111018813996160E-01
3R_14755244_SNP C T 0.07107 14 183 0.2418 2.3652514317233264E-01
3R_14755371_SNP A G 0.07143 14 182 0.3822 3.7588163204014990E-01
3R_14755395_SNP T A 0.1436 28 167 0.2549 2.5401751610579393E-01
3R_14755422_SNP C T 0.3098 57 127 0.918 9.2651992144195561E-01
3R_14755439_SNP C T 0.07732 15 179 0.7155 7.4375204933737837E-01
3R_14755475_INS TATATGT T 0.09043 17 171 0.8004 8.3024853083414929E-01
3R_14755583_SNP C A 0.08333 16 176 0.3983 4.5523281679765581E-01
3R_14755614_SNP A C 0.1237 23 163 0.1649 1.5996630099918219E-01
3R_14755637_SNP G A 0.1077 21 174 0.8621 8.7638886719993048E-01
3R_14755658_SNP T C 0.4247 79 107 0.8508 8.4981432906582066E-01
3R_14755666_SNP A G 0.3871 72 114 0.3433 3.3914180966753182E-01
3R_14755685_SNP C T 0.05181 10 183 0.9904 9.9042530228609993E-01
3R_14755702_SNP T C 0.3607 66 117 0.6969 6.8856533135699638E-01
3R_14755753_INS ATA A 0.2186 40 143 0.264 2.5925996291314679E-01
3R_14755768_INS TGT T 0.2247 40 138 0.6732 6.6536575154040656E-01
3R_14755819_DEL C CC 0.05759 11 180 0.3802 3.6676995833308956E-01
3R_14755837_SNP T A 0.09574 18 170 0.1848 2.3627419774576164E-01
3R_14755859_INS AA A 0.3293 54 110 0.606 6.4634849272042572E-01
3R_14755919_SNP A C 0.3155 59 128 0.4404 4.3445796305790385E-01
3R_14756163_SNP T A 0.1237 24 170 0.7168 7.1696629593821748E-01
3R_14756268_SNP T G 0.06915 13 175 0.5715 6.1383701934258683E-01
3R_14756320_SNP C A 0.05914 11 175 0.7556 7.8091017394856710E-01
3R_14756396_SNP A G 0.05051 10 188 0.3107 3.0782289291735798E-01
3R_14756612_SNP C T 0.4624 86 100 0.8627 8.8007108871160145E-01
3R_14756640_SNP T C 0.1562 30 162 0.3603 3.5665000895161236E-01
3R_14756654_SNP A G 0.1858 34 149 0.1241 1.2232652941477773E-01
3R_14756785_SNP T A 0.2088 38 144 0.4114 4.0442161693852774E-01
3R_14756835_SNP A C 0.2031 39 153 0.6426 6.4505557235537481E-01
3R_14756836_SNP A C 0.2053 39 151 0.6569 6.5978869620098801E-01
3R_14756871_SNP A T 0.1771 34 158 0.3311 3.9377485629140030E-01
3R_14756921_SNP C A 0.1309 25 166 0.9099 9.1021153480325534E-01
3R_14757031_INS ATA A 0.1034 18 156 0.18 2.2692200504736459E-01
3R_14757040_SNP A T 0.3552 65 118 0.1936 2.5888983694952405E-01
3R_14757095_SNP T C 0.1746 33 156 0.4734 4.7257244381778263E-01
3R_14757137_INS TAAT T 0.1105 21 169 0.1503 1.4258616314479022E-01
3R_14757311_SNP T C 0.3098 57 127 0.8742 8.8951936174023083E-01
3R_14757316_SNP A C 0.4262 78 105 0.7253 7.5524198270439158E-01
3R_14757329_SNP T C 0.2165 42 152 0.8653 8.6476436324240746E-01
3R_14757358_SNP T C 0.1907 37 157 0.7325 7.2771606811460299E-01
3R_14757426_SNP A C 0.1979 37 150 0.7292 7.5430068348629575E-01
3R_14757460_SNP C T 0.06218 12 181 0.4922 4.8434848092154059E-01
3R_14757490_SNP C A 0.2275 43 146 0.9631 9.6668106663341558E-01
3R_14757504_SNP T C 0.2258 42 144 0.6997 6.9604593336446552E-01
3R_14757576_DEL C AAAAT 0.1804 35 159 0.5481 5.4087336343956594E-01
3R_14757595_SNP T A 0.1719 33 159 0.5516 5.4241640536104674E-01
3R_14757606_SNP C T 0.3351 62 123 0.5237 5.1689040895693350E-01
3R_14757646_SNP C T 0.4239 78 106 0.7655 7.8760658441858011E-01
3R_14757667_SNP C T 0.3978 72 109 0.6568 6.9622103532556845E-01
3R_14757675_SNP A C 0.1146 22 170 0.595 5.9379944552673425E-01
3R_14757750_INS GTGGGTGTG G 0.1088 21 172 0.8524 8.5129962842704165E-01
3R_14757752_SNP A G 0.3514 65 120 0.3266 3.3071322495360611E-01
3R_14757764_DEL G GG 0.08995 17 172 0.7265 7.2112661840733683E-01
3R_14757775_SNP A G 0.09794 19 175 0.8777 8.7623910213981404E-01
3R_14757837_SNP T G 0.1947 37 153 0.9618 9.6098723887284210E-01
3R_14757848_SNP C T 0.385 72 115 0.05868 9.3770562734766139E-02
3R_14757863_SNP A T 0.05584 11 186 0.006916 6.7232457660544274E-03
3R_14757917_SNP T G 0.2473 45 137 0.5191 5.6150266640486457E-01
3R_14757935_SNP A T 0.3333 58 116 0.03109 5.6102127284705448E-02
3R_14757950_SNP T C 0.3242 59 123 0.2581 2.5507657227797309E-01
3R_14757968_SNP T A 0.2928 53 128 0.6322 6.6338147275545578E-01
3R_14757969_SNP A T 0.1276 25 171 0.5494 5.4342998873446513E-01
3R_14757973_SNP A G 0.4525 81 98 0.8799 8.9251726055137348E-01
3R_14757976_SNP G A 0.1289 25 169 0.5589 5.5174232207879292E-01
3R_14757978_SNP C T 0.1711 32 155 0.2528 2.4380045948087181E-01
3R_14757984_SNP A C 0.456 83 99 0.8276 8.4746706106075531E-01
3R_14757985_SNP A G 0.4475 81 100 0.757 7.7922979688991167E-01
3R_14758020_SNP C T 0.1702 32 156 0.3002 3.0248321857036997E-01
3R_14758021_SNP G A 0.1755 33 155 0.353 3.5517974354187731E-01
3R_14758035_SNP T C 0.2541 47 138 0.4441 5.0817834837964171E-01
3R_14758059_SNP T A 0.3146 56 122 0.3103 3.7062052237805121E-01
3R_14758068_SNP C A 0.4862 88 93 0.9128 9.2607692515819839E-01
3R_14758104_SNP T C 0.4862 88 93 0.9689 9.7312165831472297E-01
3R_14758132_SNP T C 0.2944 53 127 0.3894 4.5042906792191684E-01
3R_14758135_SNP G C 0.1852 35 154 0.5217 5.2187820421895748E-01
3R_14758210_SNP A G 0.3279 60 123 0.3072 3.7180303581699503E-01
3R_14758272_SNP T C 0.1648 29 147 0.8196 8.1608869897983705E-01
3R_14758280_SNP A T 0.3143 55 120 0.2006 1.9485966089114437E-01
3R_14758294_SNP A G 0.1134 22 172 0.6891 6.8470689246026106E-01
3R_14758487_SNP C G 0.0678 12 165 0.2574 2.5452944761019336E-01
3R_14758488_SNP T C 0.06878 13 176 0.1205 1.1270937547929960E-01
3R_14758560_SNP T C 0.07692 14 168 0.5345 5.1945925271753124E-01
3R_14758630_SNP T A 0.1808 32 145 0.9582 9.5668234717322098E-01
3R_14758829_DEL A ATT 0.0567 11 183 0.6286 6.2383501686681830E-01
3R_14758968_SNP C A 0.1955 35 144 0.7783 7.9980743746450955E-01
3R_14758984_DEL A AA 0.1889 34 146 0.7894 8.0694349749774019E-01
3R_14758993_SNP C T 0.2 36 144 0.4949 5.3246614904103484E-01
3R_14759077_SNP A C 0.133 25 163 0.8356 8.3226256102169960E-01
3R_14759109_SNP C T 0.3391 59 115 0.1406 1.7211917585282588E-01
3R_14759115_SNP C T 0.3077 56 126 0.144 1.3414691501175868E-01
3R_14759125_SNP T C 0.3277 58 119 0.08021 1.1322743727687823E-01
3R_14759128_SNP A G 0.2983 54 127 0.1416 1.2899324198664708E-01
3R_14759137_SNP T A 0.2957 55 131 0.1073 9.9213223666223538E-02
3R_14759141_SNP T C 0.2973 55 130 0.1197 1.1053516191629909E-01
3R_14759242_SNP C A 0.06417 12 175 0.3732 4.2611706922108228E-01
3R_14759273_SNP A G 0.06736 13 180 0.5031 5.4605284546027000E-01
3R_14759275_SNP T G 0.2228 41 143 0.3705 3.7021104873112043E-01
3R_14759383_SNP T C 0.4486 83 102 0.05938 8.9989893545408761E-02
3R_14759529_SNP G A 0.221 40 141 0.5393 5.7876224914476126E-01
3R_14759727_SNP A G 0.2872 54 134 0.1286 1.2379042075521385E-01
3R_14759836_SNP T A 0.159 31 164 0.8585 8.5714357529465857E-01
3R_14759843_SNP A T 0.1633 32 164 0.9601 9.5972580909864991E-01
3R_14759852_SNP T C 0.2634 49 137 0.6664 6.6610906256149760E-01
3R_14759855_SNP A G 0.2567 48 139 0.5936 5.9380345260002776E-01
3R_14759860_SNP A T 0.254 48 141 0.5396 5.4204257114547838E-01
3R_14759872_SNP T A 0.05181 10 183 0.905 9.0439280859788607E-01
3R_14759897_SNP G T 0.1882 35 151 0.7999 7.9665869281563917E-01
3R_14759898_SNP T G 0.2053 39 151 0.8184 8.1588359613088901E-01
3R_14759914_SNP A T 0.2151 40 146 0.8424 8.4124126040093494E-01
3R_14759933_SNP T A 0.2649 49 136 0.5954 5.9464220433367432E-01
3R_14759938_SNP T G 0.199 38 153 0.4312 4.2963686356634134E-01
3R_14759975_SNP A T 0.2287 43 145 0.9481 9.4687420886064944E-01
3R_14759979_SNP C A 0.3687 66 113 0.07129 1.0486126283486064E-01
3R_14759986_SNP A G 0.2299 43 144 0.8164 8.1156751712784558E-01
3R_14759988_MNP TTG CCT 0.2258 42 144 0.7372 7.3080066209870842E-01
3R_14760005_SNP A C 0.324 58 121 0.9963 9.9667034413428890E-01
3R_14760013_DEL T TAC 0.212 39 145 0.9364 9.3448442389414199E-01
3R_14760032_SNP T C 0.2167 39 141 0.9093 9.0635466464901271E-01
3R_14760035_SNP C T 0.2757 51 134 0.1598 1.6347638114040464E-01
3R_14760044_SNP C T 0.07429 13 162 0.8787 8.9077859663243752E-01
3R_14760046_SNP A T 0.2162 40 145 0.1426 2.0894586118472580E-01
3R_14760051_SNP C T 0.3478 64 120 0.1059 1.5730394799592395E-01
3R_14760052_SNP A T 0.2703 50 135 0.09922 9.6521486461208283E-02
3R_14760079_SNP T C 0.4111 74 106 0.2468 2.3715283559991418E-01
3R_14760101_SNP A G 0.1658 31 156 0.6322 6.2421051348779288E-01
3R_14760110_SNP A T 0.1693 32 157 0.9232 9.2220966759255696E-01
3R_14760120_SNP C G 0.2286 40 135 0.9171 9.2434412746685513E-01
3R_14760121_SNP C T 0.414 77 109 0.1202 1.6761536231667629E-01
3R_14760219_SNP C T 0.3034 54 124 0.06858 1.0112969574774522E-01
3R_14760244_SNP T A 0.1316 25 165 0.8522 8.5048057553084488E-01
3R_14760349_INS GG G 0.08763 17 177 0.8983 8.9859949825292906E-01
3R_14760351_SNP A C 0.08673 17 179 0.9134 9.1365754385518894E-01
3R_14760353_SNP C T 0.3591 65 116 0.1794 2.2275996771103690E-01
3R_14760363_SNP T A 0.06218 12 181 0.3546 3.4950086032848138E-01
3R_14760405_SNP C T 0.2295 42 141 0.1563 1.4853558729722283E-01
3R_14760438_DEL T TT 0.08081 16 182 0.2693 2.6514062612621980E-01
3R_14760487_SNP A T 0.266 50 138 0.3038 2.9077721469700080E-01
3R_14760493_MNP TAT GCC 0.267 51 140 0.2542 2.4440321715306490E-01
3R_14760509_DEL T TACGAA 0.2804 53 136 0.2572 2.4512864443174021E-01
3R_14760518_SNP T A 0.2713 51 137 0.2645 2.5098345120629395E-01
3R_14760520_SNP T G 0.2634 49 137 0.4102 4.0014295588470028E-01
3R_14760529_SNP G A 0.1786 30 138 0.3971 3.7686966304058467E-01
3R_14760537_SNP T G 0.1579 30 160 0.7205 7.4706036602626380E-01
3R_14760545_SNP A G 0.1882 32 138 0.3095 2.9098418590281194E-01
3R_14760734_SNP T C 0.3944 71 109 0.4752 4.6941431851349913E-01
3R_14760736_SNP T C 0.4426 81 102 0.4252 4.1496235076381527E-01
3R_14760767_SNP A T 0.4409 82 104 0.5416 5.3070771770827374E-01
3R_14760937_SNP A G 0.09326 18 175 0.9153 9.2376231231526973E-01
3R_14760962_SNP T A 0.09574 18 170 0.7639 7.9942407413564132E-01
3R_14760964_SNP C T 0.1094 21 171 0.3699 4.2368413186503318E-01
3R_14761023_SNP A C 0.1158 22 168 0.3993 4.5041211851091012E-01
3R_14761024_SNP G A 0.4809 88 95 0.4868 5.3122727749995624E-01
3R_14761027_SNP T C 0.337 62 122 0.9971 9.9699808429475378E-01
3R_14761203_SNP C T 0.467 85 97 0.9532 9.5765273125316108E-01
3R_14761301_SNP A G 0.4217 70 96 0.3279 3.7763899060148909E-01
3R_14761327_SNP C T 0.3212 53 112 0.611 6.4320408700929632E-01
3R_14761339_SNP T A 0.3778 68 112 0.4815 4.6983211854218254E-01
3R_14761358_SNP G T 0.3448 60 114 0.3765 4.3591727275210335E-01
3R_14761365_SNP T A 0.2111 38 142 0.1922 1.8490078418582734E-01
3R_14761405_SNP T C 0.4011 73 109 0.477 4.6264331982852136E-01
3R_14761409_SNP C G 0.08377 16 175 0.4841 4.7844733966845998E-01
3R_14761410_SNP C A 0.4451 81 101 0.9686 9.6762391023722172E-01
3R_14761420_SNP G A 0.4111 74 106 0.4043 3.8725402411128640E-01
3R_14761421_SNP T G 0.3966 71 108 0.4681 4.5196378422278161E-01
3R_14761439_SNP G A 0.4033 73 108 0.4897 4.7815678722660948E-01
3R_14761460_SNP C A 0.1828 34 152 0.677 7.0529424807667584E-01
3R_14761495_SNP A T 0.1935 36 150 0.9449 9.5006623695065961E-01
3R_14761591_SNP A G 0.2747 50 132 0.449 4.3580461781607394E-01
3R_14761635_SNP G T 0.2652 48 133 0.4537 4.4539152201168986E-01
3R_14761646_SNP A T 0.2778 50 130 0.4174 4.0307595675313090E-01
3R_14761649_DEL C CTTTC 0.2762 50 131 0.34 3.2849472938220536E-01
3R_14761655_SNP C T 0.2258 42 144 0.8797 8.7700070223126936E-01
3R_14761677_SNP G T 0.2324 43 142 0.6371 6.3064480025511216E-01
3R_14761680_SNP G A 0.2204 41 145 0.6158 6.0706451482069435E-01
3R_14761682_SNP T A 0.3842 68 109 0.8147 8.3113537001396842E-01
3R_14761686_SNP A G 0.3207 59 125 0.2575 3.0888971267145171E-01
3R_14761700_SNP A G 0.3743 67 112 0.9623 9.6555513743003696E-01
3R_14761703_SNP T A 0.3825 70 113 0.9322 9.3837350441187173E-01
3R_14761714_SNP A C 0.2419 45 141 0.8179 8.1496808027114498E-01
3R_14761717_SNP C G 0.2406 45 142 0.8645 8.6325386611978661E-01
3R_14761728_SNP A C 0.2204 41 145 0.7056 6.9930419236296948E-01
3R_14761738_SNP A G 0.2513 47 140 0.6143 6.0448447117834381E-01
3R_14761760_SNP A G 0.3838 71 114 0.4651 5.0610712548084225E-01
3R_14761766_SNP T A 0.3388 62 121 0.1509 2.0058889790123491E-01
3R_14761783_SNP A T 0.3871 72 114 0.4164 4.6160900556938589E-01
3R_14761798_SNP T G 0.388 71 112 0.4959 5.3670843433694981E-01
3R_14761800_SNP T C 0.3867 70 111 0.4113 4.5670954108514406E-01
3R_14761812_SNP A G 0.2283 42 142 0.4635 4.6594091736346599E-01
3R_14761817_SNP G A 0.3387 63 123 0.1511 1.9503168761537948E-01
3R_14761827_SNP A G 0.3478 64 120 0.1721 2.1977638433063984E-01
3R_14761828_SNP A T 0.3441 64 122 0.1437 1.8856183809394367E-01
3R_14761830_SNP A C 0.234 44 144 0.4766 4.7457069892948911E-01
3R_14761862_INS T TCT 0.2234 42 146 0.6853 6.8034965851819407E-01
3R_14761864_SNP A G 0.2204 41 145 0.7252 7.1859167532593671E-01
3R_14761871_SNP C G 0.2819 53 135 0.3866 4.3725400937122183E-01
3R_14761970_SNP G A 0.2118 36 134 0.8648 8.6095794482890176E-01
3R_14762081_SNP T G 0.3533 65 119 0.4564 4.9865344588083760E-01
3R_14762364_SNP C A 0.07653 15 181 0.5775 6.1844742341583725E-01
3R_14762497_SNP T C 0.08122 16 181 0.8032 8.2288031999286093E-01
3R_14762534_SNP C T 0.06566 13 185 0.8421 8.5836125249485096E-01
3R_14762734_SNP C T 0.4696 85 96 0.579 5.6942223445019202E-01
3R_14762822_SNP T A 0.4451 77 96 0.4 3.8354865182336051E-01
3R_14762839_SNP G A 0.4578 76 90 0.6834 6.7227139453009532E-01
3R_14762869_SNP T C 0.3975 64 97 0.3254 3.0447383872663436E-01
3R_14762876_SNP C G 0.4848 80 85 0.4191 3.9732191430632846E-01
3R_14762979_DEL A TAT 0.4972 90 91 0.404 3.8892229754343821E-01
3R_14762990_DEL G GAATA 0.05102 10 186 0.6501 6.4810472526336338E-01
3R_14763018_SNP A G 0.06771 13 179 0.2624 2.6072035865201748E-01
3R_14763034_INS T TATT 0.0582 11 178 0.2588 2.5314502946441808E-01
3R_14763036_SNP G A 0.06316 12 178 0.2351 2.3124086435459923E-01
3R_14763047_SNP G A 0.4181 74 103 0.58 5.6966350639016483E-01
3R_14763073_SNP T G 0.3957 74 113 0.6828 6.8034451704794563E-01
3R_14763101_DEL T TCGTTTTCATTGAAAT 0.4914 86 89 0.5344 5.1882077858579667E-01
3R_14763123_SNP A G 0.4205 74 102 0.48 4.6729765123218137E-01
3R_14763167_SNP C T 0.4254 77 104 0.6894 6.8328021493749125E-01
3R_14763196_SNP A T 0.453 82 99 0.6704 6.6822357737415494E-01
3R_14763392_SNP C A 0.06533 13 186 0.7913 7.8993210795259805E-01
3R_14763407_SNP C G 0.1122 22 174 0.5402 5.3504793304376097E-01
3R_14763408_SNP G C 0.1804 35 159 0.986 9.8590246265685533E-01
3R_14763426_SNP G A 0.3688 59 101 0.9932 9.9294236432936878E-01
3R_14763465_SNP T C 0.3011 56 130 0.8794 8.7795829440692885E-01
3R_14763580_SNP T C 0.05528 11 188 0.6701 6.6769785027218798E-01
3R_14763849_SNP G A 0.2527 46 136 0.2483 2.3480298896975826E-01
3R_14763851_SNP C G 0.2581 48 138 0.2472 2.3890767728291384E-01
3R_14763894_SNP C A 0.3676 68 117 0.01299 2.5453812008293216E-02
3R_14763912_DEL G TATAGCATATA 0.2849 53 133 0.1557 1.4651227768732611E-01
3R_14763952_SNP T C 0.3579 68 122 0.01497 2.8462902796858282E-02
3R_14763960_SNP G C 0.3492 66 123 0.02425 4.2256988202012354E-02
3R_14763970_SNP C T 0.4022 74 110 0.9325 9.3098427391967797E-01
3R_14764031_SNP A T 0.1304 24 160 0.155 2.2625218255618662E-01
3R_14764387_DEL G GG 0.08673 17 179 0.6421 6.3940419040344942E-01
3R_14764422_SNP C G 0.1351 25 160 0.8745 8.8585350710597488E-01
3R_14764425_SNP A G 0.1489 28 160 0.6906 7.1891665551754036E-01
3R_14764426_SNP A G 0.1444 27 160 0.7928 8.1208673725667369E-01
3R_14764476_DEL T AA 0.09045 18 181 0.7926 7.9117703386912752E-01
3R_14764494_DEL A AGA 0.235 43 140 0.02453 4.5311606849540179E-02
3R_14764509_INS TAT T 0.3441 64 122 0.04056 6.9483570556296087E-02
3R_14764521_SNP T C 0.09045 18 181 0.7926 7.9117703386912752E-01
3R_14764528_SNP A G 0.08586 17 181 0.7857 7.8374671888700420E-01
3R_14764534_SNP G A 0.3771 66 109 0.1004 1.4611529774569942E-01
3R_14764541_SNP C T 0.3533 65 119 0.03585 6.2916864346808238E-02
3R_14764553_SNP A T 0.3262 61 126 0.06367 6.1741679395299606E-02
3R_14764566_SNP C T 0.3207 59 125 0.01974 3.8703275589794472E-02
3R_14764574_SNP T A 0.3243 60 125 0.02146 4.1272342848033994E-02
3R_14764583_SNP C G 0.3536 64 117 0.03796 6.3603099898551133E-02
3R_14764602_SNP C T 0.4066 74 108 0.1113 1.5316162392241095E-01
3R_14764605_SNP A G 0.0582 11 178 0.5828 5.8252761459902946E-01
3R_14764633_SNP G A 0.4536 83 100 0.5844 5.7846342705976239E-01
3R_14764665_SNP A G 0.0625 12 180 0.5335 5.2546629245971066E-01
3R_14764684_SNP T C 0.1015 20 177 0.9452 9.4465904876334705E-01
3R_14764700_SNP A G 0.3883 73 115 0.2908 3.4900507107186518E-01
3R_14764720_DEL CTTTGATTTA C 0.4054 75 110 0.1856 2.3681398541281962E-01
3R_14764736_SNP G C 0.3957 74 113 0.1922 2.4532564241160193E-01
3R_14764745_SNP A C 0.3892 72 113 0.2378 2.9315805618928370E-01
3R_14764753_SNP G A 0.3883 73 115 0.2263 2.8188942690672880E-01
3R_14764758_SNP G T 0.3957 74 113 0.2381 2.9786141922378828E-01
3R_14764768_SNP T C 0.3915 74 115 0.2075 2.6307518438963828E-01
3R_14764782_SNP C A 0.4945 90 92 0.1339 1.7837660339582306E-01
3R_14764793_SNP T C 0.08718 17 178 0.6804 6.7639559074059608E-01
3R_14764794_SNP C T 0.08718 17 178 0.6804 6.7639559074059608E-01
3R_14764809_SNP C T 0.3936 74 114 0.2229 2.7795474673498732E-01
3R_14764812_SNP A T 0.3904 73 114 0.2387 2.9317717063365045E-01
3R_14764820_MNP ATT CCA 0.3936 74 114 0.2229 2.7795474673498732E-01
3R_14764823_DEL TGTA T 0.3957 74 113 0.2664 3.2645440785564195E-01
3R_14764831_SNP G T 0.4 72 108 0.2171 2.7119042725340181E-01
3R_14764839_SNP C T 0.07812 15 177 0.8073 8.0419886326033330E-01
3R_14764841_SNP A G 0.2412 41 129 0.3255 3.0452067847198183E-01
3R_14764842_SNP A T 0.2065 38 146 0.5074 4.9811889462603431E-01
3R_14764846_INS AAA A 0.05729 11 181 0.7061 7.0290205346972834E-01
3R_14764946_SNP T C 0.0829 16 177 0.6745 6.6856681393493056E-01
3R_14764969_SNP C G 0.08995 17 172 0.5821 5.7246276398710172E-01
3R_14765009_SNP G C 0.2732 50 133 0.8993 8.9657074280128957E-01
3R_14765074_SNP A T 0.3605 62 110 0.5602 5.5190435453349229E-01
3R_14765077_SNP G T 0.1285 23 156 0.9587 9.6256672259725851E-01
3R_14765092_SNP G T 0.3653 61 106 0.7007 6.9027899120213776E-01
3R_14765110_SNP C T 0.07732 15 179 0.6201 6.5640233061418596E-01
3R_14765141_SNP T G 0.4536 83 100 0.5764 5.7338811905628506E-01
3R_14765182_SNP A G 0.1719 33 159 0.2578 2.5501766572265472E-01
3R_14765302_SNP A G 0.3105 59 131 0.3001 3.5142878995231952E-01
3R_14765315_SNP C T 0.05051 10 188 0.7921 7.9041305949988649E-01
3R_14765360_SNP C T 0.1526 29 161 0.1205 1.1485253506573012E-01
3R_14765374_SNP T A 0.05025 10 189 0.7124 7.1027733329517106E-01
3R_14765379_SNP A T 0.2376 43 138 0.04831 7.0874762515101233E-02
3R_14765386_SNP C T 0.1979 38 154 0.1006 9.5729958266777548E-02
3R_14765398_SNP A C 0.05025 10 189 0.7124 7.1027733329517106E-01
3R_14765399_SNP A G 0.1443 28 166 0.1099 1.0596406835805294E-01
3R_14765401_SNP C A 0.123 23 164 0.1127 1.0595532271389851E-01
3R_14765409_SNP T G 0.05025 10 189 0.7124 7.1027733329517106E-01
3R_14765415_SNP C T 0.1347 26 167 0.201 1.9517345307789302E-01
3R_14765423_SNP C T 0.1257 24 167 0.1563 1.5356436043435673E-01
3R_14765430_DEL GCAA TT 0.1799 34 155 0.2172 2.1560973339557110E-01
3R_14765435_SNP G T 0.1832 35 156 0.2229 2.1577167573458411E-01
3R_14765436_SNP A T 0.1852 35 154 0.2173 2.0816221850114369E-01
3R_14765444_SNP C G 0.1852 35 154 0.2358 2.2805906892923788E-01
3R_14765447_SNP A G 0.05051 10 188 0.8296 8.2803712214100056E-01
3R_14765450_INS TTTGGTTTAGTTTGAGCAGTTG T 0.05025 10 189 0.7124 7.1027733329517106E-01
3R_14765458_SNP T G 0.125 24 168 0.161 1.5548377667412427E-01
3R_14765459_SNP C T 0.05051 10 188 0.9375 9.3684108120586274E-01
3R_14765504_SNP A C 0.1823 33 148 0.8391 8.5783249392054506E-01
3R_14765506_SNP A T 0.1858 34 149 0.7991 8.2219776617921692E-01
3R_14765511_SNP T A 0.3611 65 115 0.2361 2.9645694932134636E-01
3R_14765536_SNP C T 0.1639 30 153 0.5099 5.5695873119479056E-01
3R_14765541_SNP T C 0.1099 21 170 0.9069 9.0821979797090080E-01
3R_14765572_SNP A T 0.1158 22 168 0.4661 4.7003531022658795E-01
3R_14765577_SNP A T 0.0829 16 177 0.74 7.3922081364495673E-01
3R_14765580_SNP C T 0.08808 17 176 0.6313 6.3371165091530113E-01
3R_14765586_SNP T C 0.2667 48 132 0.4068 4.5677646669086125E-01
3R_14765595_SNP A G 0.2652 48 133 0.4936 5.3974850054418333E-01
3R_14765831_SNP C T 0.1907 37 157 0.04562 4.3690100900337571E-02
3R_14765864_SNP T C 0.1587 30 159 0.3569 3.5207808056407064E-01
3R_14765868_SNP T G 0.2356 45 146 0.008893 8.1359881921998084E-03
3R_14765889_SNP T A 0.1302 25 167 0.0446 4.1186669291731988E-02
3R_14765937_SNP A G 0.2139 40 147 0.7622 7.8551763044057643E-01
3R_14766009_INS GG G 0.4743 83 92 0.1425 1.8570882474541694E-01
3R_14766034_SNP A G 0.1036 20 173 0.2451 3.0449447877441815E-01
3R_14766044_SNP G A 0.1958 37 152 0.8424 8.3995610839205459E-01
3R_14766125_SNP T C 0.4262 78 105 0.09545 9.0586651547432950E-02
3R_14766144_SNP T C 0.3846 70 112 0.02109 1.8456993180590398E-02
3R_14766215_SNP C G 0.07576 15 183 0.616 6.5273179322947905E-01
3R_14766417_INS C CG 0.3934 72 111 0.01194 1.0287055968088713E-02
3R_14766516_SNP G A 0.07071 14 184 0.2962 2.9178734197790979E-01
3R_14766525_SNP G A 0.07071 14 184 0.2962 2.9178734197790979E-01
3R_14766620_SNP T C 0.489 89 93 0.5838 6.3313166999611215E-01
3R_14766651_SNP C A 0.2989 52 122 0.5769 6.2109615662123208E-01
3R_14766736_SNP T C 0.3784 70 115 0.5817 5.7814137234486251E-01
3R_14766769_SNP T A 0.1026 20 175 0.8058 8.2410861377662736E-01
3R_14766838_SNP T C 0.09326 18 175 0.05206 5.3310742065886194E-02
3R_14766873_SNP T C 0.1071 21 175 0.1121 1.1609756502652413E-01
3R_14766947_SNP A G 0.1309 25 166 0.1674 1.6896286237867641E-01
3R_14767060_SNP G A 0.3552 65 118 0.5039 4.9017154202792546E-01
3R_14767069_SNP A G 0.3261 60 124 0.5472 5.3620083697907117E-01
3R_14767072_SNP T C 0.3497 64 119 0.5548 5.4188803980545064E-01
3R_14767079_SNP G A 0.328 61 125 0.5176 5.0723512825817374E-01
3R_14767086_DEL G TAAAAGGA 0.1755 33 155 0.43 4.2891164402148663E-01
3R_14767095_SNP A G 0.3169 58 125 0.68 6.7134834712083613E-01
3R_14767191_SNP G A 0.2143 39 143 0.6639 6.5773803794124108E-01
3R_14767230_SNP G A 0.05348 10 177 0.3509 3.4372075466732566E-01
3R_14767236_SNP T C 0.2768 49 128 0.7369 7.5911884062534463E-01
3R_14767245_SNP A C 0.28 49 126 0.6972 7.2199083902359851E-01
3R_14767247_SNP A T 0.2889 52 128 0.7115 7.3742609436663420E-01
3R_14767260_SNP C T 0.06316 12 178 0.4253 4.1918583477218430E-01
3R_14767268_SNP A C 0.06316 12 178 0.4253 4.1918583477218430E-01
3R_14767269_SNP C A 0.06316 12 178 0.4253 4.1918583477218430E-01
3R_14767271_SNP A T 0.1832 35 156 0.2116 2.1464752414736799E-01
3R_14767296_SNP G A 0.2316 44 146 0.1209 1.2169157176338818E-01
3R_14767297_SNP C A 0.1 18 162 0.2798 3.2996770845971657E-01
3R_14767312_SNP A C 0.2543 44 129 0.1332 1.2724663589001162E-01
3R_14767416_SNP C T 0.1755 33 155 0.4953 4.8710832502738788E-01
3R_14767424_SNP T G 0.1667 31 155 0.8514 8.5431328590836442E-01
3R_14767489_SNP C G 0.2094 40 151 0.5943 5.8816448692091705E-01
3R_14767493_SNP C G 0.2733 47 125 0.03233 2.8659421087332111E-02
3R_14767524_SNP A G 0.2487 47 142 0.07052 6.9775391609535331E-02
3R_14767638_DEL AA CTCTGCGG 0.07071 14 184 0.6231 6.2126511624675151E-01
3R_14767664_SNP T C 0.2431 44 137 0.04259 6.4041518070932196E-02
3R_14767679_SNP C G 0.09694 19 177 0.2973 2.9886902347172328E-01
3R_14767689_SNP A G 0.06599 13 184 0.7194 7.1756474402489112E-01
3R_14767700_SNP A T 0.3583 67 120 0.8322 8.5114591922767147E-01
3R_14767774_SNP C T 0.09239 17 167 0.1117 1.5866281336471999E-01
3R_14767782_SNP G A 0.4943 87 89 0.5246 5.1530582337169328E-01
3R_14767785_SNP T A 0.4862 88 93 0.5136 5.0406960390964328E-01
3R_14767788_SNP T G 0.4731 88 98 0.4672 4.6049922080944505E-01
3R_14767790_SNP T C 0.1033 19 165 0.2521 3.0901599955158177E-01
3R_14767795_SNP T G 0.09836 18 165 0.2288 2.8382751104057935E-01
3R_14768042_SNP C T 0.2896 53 130 0.5465 5.3352363209482712E-01
3R_14768058_SNP G A 0.0582 11 178 0.9688 9.6808457072531162E-01
3R_14768068_SNP A C 0.06989 13 173 0.6056 5.9804488348490892E-01
3R_14768118_SNP T C 0.08718 17 178 0.7375 7.3467521707770700E-01
3R_14768154_SNP A T 0.1129 21 165 0.07026 6.4791870934337248E-02
3R_14768155_SNP C T 0.1123 21 166 0.08867 8.4618565040437188E-02
3R_14768186_DEL G GC 0.3495 65 121 0.7423 7.4308809980373103E-01
3R_14768194_DEL A AA 0.1243 21 148 0.8888 8.9962997947766155E-01
3R_14768283_SNP T C 0.3797 71 116 0.5051 5.0675748104357243E-01
3R_14768356_SNP T C 0.453 82 99 0.6834 6.7608726351626725E-01
3R_14768379_SNP C G 0.3716 68 115 0.8619 8.5880382911766218E-01
3R_14768386_SNP G C 0.05556 11 187 0.3833 3.7984653363199106E-01
3R_14768504_SNP T A 0.05584 11 186 0.3195 3.7135376007360787E-01
3R_14768505_SNP C T 0.4677 87 99 0.3682 4.1230538744749301E-01
3R_14768506_SNP C G 0.05102 10 186 0.4304 4.2502201847015708E-01
3R_14768508_SNP A C 0.25 47 141 0.722 7.1563116459100184E-01
3R_14768511_SNP T C 0.4536 83 100 0.5035 5.4253138921610777E-01
3R_14768569_SNP T C 0.07216 14 180 0.4229 4.7598995821473422E-01
3R_14768602_SNP G C 0.1693 32 157 0.5821 5.8229784221331071E-01
3R_14768633_SNP A T 0.1128 22 173 0.9529 9.5240164627023571E-01
3R_14768661_SNP A G 0.3797 71 116 0.697 7.2387781101187243E-01
3R_14768756_SNP G A 0.4358 78 101 0.4606 5.0009555014214890E-01
3R_14768847_SNP T C 0.3777 71 117 0.1228 1.1481926363177497E-01
3R_14768864_SNP A T 0.1623 31 160 0.1044 9.7125790033226300E-02
3R_14768880_SNP T C 0.1658 32 161 0.1037 9.8139606290475467E-02
3R_14768915_SNP C A 0.3842 73 117 0.17 1.6247750730600263E-01
3R_14768942_SNP A T 0.3194 61 130 0.06743 6.4363694680318551E-02
3R_14768951_SNP C T 0.09645 19 178 0.07266 6.9772367018203926E-02
3R_14768955_SNP C T 0.055 11 189 0.241 2.3801438406038122E-01
3R_14768996_SNP T C 0.09694 19 177 0.0693 6.6387952861995489E-02
3R_14769017_SNP G T 0.1231 24 171 0.1592 1.5406141712698940E-01
3R_14769148_SNP A T 0.114 22 171 0.7067 7.0507767855911996E-01
3R_14769221_INS TAT G 0.07018 12 159 0.619 5.9936573619512012E-01
3R_14769278_SNP A C 0.1146 22 170 0.1283 1.2273946527992363E-01
3R_14769285_SNP C A 0.4309 78 103 0.4372 4.2289836902108291E-01
3R_14769317_SNP T G 0.1598 31 163 0.5881 5.8198104100758041E-01
3R_14769373_SNP A T 0.1771 34 158 0.949 9.4808715067778238E-01
3R_14769470_SNP A G 0.1198 23 169 0.2446 2.3378912273806129E-01
3R_14769519_DEL A AA 0.3771 66 109 0.6634 6.9636085859300734E-01
3R_14769578_SNP A G 0.06316 12 178 0.9399 9.3804969373702618E-01
3R_14769582_SNP T C 0.3913 72 112 0.1643 1.5961938605600834E-01
3R_14769646_SNP A T 0.1495 29 165 0.08402 8.8463556761941065E-02
3R_14769647_SNP C T 0.1562 30 162 0.0243 2.2172225739710616E-02
3R_14769654_SNP T C 0.1606 31 162 0.05545 5.1173990629841279E-02
3R_14769656_SNP T C 0.1606 31 162 0.05545 5.1173990629841279E-02
3R_14769683_SNP G A 0.2396 46 146 0.2857 2.7833345378491570E-01
3R_14769720_SNP C T 0.09231 18 177 0.7436 7.7062977526643750E-01
3R_14769777_INS TG T 0.1937 37 154 0.9161 9.2580911445178637E-01
3R_14769779_DEL A AAA 0.1885 36 155 0.9297 9.3770534435642428E-01
3R_14769881_SNP G A 0.07487 14 173 0.6418 6.3286279643621057E-01
3R_14770053_SNP G T 0.1925 36 151 0.7014 6.9490367750027415E-01
3R_14770100_SNP T C 0.06111 11 169 0.2002 1.9197357466933440E-01
3R_14770108_SNP T C 0.06154 12 183 0.6816 6.7827560408049870E-01
3R_14770165_SNP T A 0.1638 29 148 0.2458 2.3370548326138529E-01
3R_14770197_SNP A G 0.1629 29 149 0.301 2.8247440199185359E-01
3R_14770276_SNP A G 0.1042 20 172 0.5669 5.6253178830221429E-01
3R_14770294_SNP A C 0.1071 21 175 0.8171 8.1460449091649045E-01
3R_14770508_SNP T C 0.2581 48 138 0.3484 3.3562512885559392E-01
3R_14770622_SNP C T 0.2063 39 150 0.194 1.9030184082834167E-01
3R_14770633_SNP C T 0.2772 51 133 0.1777 1.7376308810461294E-01
3R_14770705_SNP A C 0.4167 75 105 0.9245 9.2398782559233883E-01
3R_14770847_SNP G C 0.2094 40 151 0.01195 1.4111151016918720E-02
3R_14770848_SNP T C 0.2094 40 151 0.01038 1.1878456142661054E-02
3R_14770891_SNP A T 0.2579 49 141 0.3372 3.3508688101563588E-01
3R_14770936_SNP C T 0.05155 10 184 0.7211 7.1849844908812899E-01
3R_14771004_SNP C A 0.2033 37 145 0.08991 8.3651626200952012E-02
3R_14771019_SNP G A 0.2234 42 146 0.7955 8.2354345711907118E-01
3R_14771030_SNP C G 0.2595 48 137 0.9142 9.2518198755710601E-01
3R_14771038_SNP A G 0.1477 26 150 0.4241 4.0631290203606241E-01
3R_14771141_SNP G C 0.1842 35 155 0.2905 3.4920471643924211E-01
3R_14771158_SNP G A 0.2211 42 148 0.5602 6.0001108851166318E-01
3R_14771161_SNP T G 0.2299 43 144 0.07201 7.1120791772581224E-02
3R_14771185_INS A AAAAGA 0.2688 50 136 0.9596 9.5868816788979427E-01
3R_14771192_SNP A C 0.3389 61 119 0.3432 3.8919597898362579E-01
3R_14771210_SNP G A 0.4699 86 97 0.5729 5.6324579216404513E-01
3R_14771211_SNP A T 0.1173 23 173 0.3243 3.2074178522134311E-01
3R_14771213_SNP A C 0.3797 71 116 0.5824 5.7513075700231031E-01
3R_14771218_SNP G A 0.05851 11 177 0.5236 5.2115118852629361E-01
3R_14771221_SNP T A 0.1347 26 167 0.7126 7.1300310774762943E-01
3R_14771222_SNP T C 0.1385 27 168 0.793 7.9161492853004767E-01
3R_14771223_DEL T TGA 0.0582 11 178 0.5337 5.3157068733285817E-01
3R_14771228_SNP C A 0.1392 27 167 0.878 8.7622181869777449E-01
3R_14771230_SNP T C 0.2251 43 148 0.8227 8.2035684809270115E-01
3R_14771246_SNP G A 0.4581 82 97 0.6348 6.7134998686334080E-01
3R_14771255_SNP G T 0.1282 25 170 0.7553 7.5290428627528205E-01
3R_14771257_SNP A T 0.0582 11 178 0.5337 5.3157068733285817E-01
3R_14771258_SNP A C 0.05376 10 176 0.658 6.5577322412911454E-01
3R_14771263_SNP C T 0.0582 11 178 0.925 9.2409886677227004E-01
3R_14771266_SNP G T 0.459 84 99 0.3384 3.2532164180846235E-01
3R_14771271_SNP T A 0.1237 24 170 0.7413 7.3830821211341768E-01
3R_14771286_SNP T C 0.3784 70 115 0.4632 4.5540638545781753E-01
3R_14771287_SNP A C 0.3564 67 121 0.3646 3.5586637394607112E-01
3R_14771307_INS TGATAAAAAT T 0.05851 11 177 0.935 9.3409521963827913E-01
3R_14771312_SNP G A 0.3389 61 119 0.3032 3.5535957910141824E-01
3R_14771321_SNP C G 0.05376 10 176 0.8964 8.9451516704060385E-01
3R_14771328_SNP C T 0.05882 11 176 0.9351 9.3408882016570549E-01
3R_14771330_SNP C T 0.4098 75 108 0.3093 3.5429147980495712E-01
3R_14771332_SNP C T 0.1392 27 167 0.3986 3.9943795505099222E-01
3R_14771335_SNP G T 0.4889 88 92 0.2363 2.8745941613892489E-01
3R_14771352_SNP A C 0.05495 10 172 0.6512 6.4781641293589987E-01
3R_14771354_SNP T C 0.05851 11 177 0.959 9.5845009791733482E-01
3R_14771356_SNP C T 0.3242 59 123 0.3618 4.0922248238451842E-01
3R_14771362_SNP T C 0.4944 89 91 0.2487 2.3295819072692314E-01
3R_14771367_SNP C A 0.05914 11 175 0.9259 9.2572631064557953E-01
3R_14771374_SNP C G 0.05978 11 173 0.9305 9.3000020089597157E-01
3R_14771381_DEL A AG 0.06077 11 170 0.9392 9.3837392700354627E-01
3R_14771388_SNP A T 0.06557 12 171 0.5889 5.7602689019096320E-01
3R_14771389_SNP A G 0.1325 22 144 0.1773 1.6145810650579751E-01
3R_14771391_SNP T A 0.06077 11 170 0.6307 6.1699487924287699E-01
3R_14771392_SNP A T 0.3596 64 114 0.2943 2.7704905712737293E-01
3R_14771397_SNP G C 0.0663 12 169 0.498 4.8800793726933056E-01
3R_14771411_SNP T C 0.1173 21 158 0.1635 1.5395669449123839E-01
3R_14771430_SNP A T 0.05914 11 175 0.6839 6.7936770976994398E-01
3R_14771437_SNP T G 0.05376 10 176 0.8208 8.1738740628189444E-01
3R_14771444_SNP A C 0.05464 10 173 0.8228 8.1813842979937634E-01
3R_14771457_DEL A AAC 0.05376 10 176 0.8761 8.7371029201824046E-01
3R_14771462_SNP A T 0.05376 10 176 0.8719 8.6923294448206989E-01
3R_14771465_SNP G A 0.05405 10 175 0.8858 8.8338227042435102E-01
3R_14771467_SNP C A 0.4118 70 100 0.4852 5.3112086239266598E-01
3R_14771474_INS TT T 0.06215 11 166 0.7565 7.4858165362880014E-01
3R_14771475_SNP A T 0.2822 46 117 0.2382 2.2317704298474894E-01
3R_14771483_SNP A G 0.05405 10 175 0.7609 7.5720040470328676E-01
3R_14771492_SNP A G 0.2644 46 128 0.9737 9.7274223536554461E-01
3R_14771503_SNP A G 0.05851 11 177 0.8433 8.4100220402666359E-01
3R_14771517_INS TGCCTTGAAT T 0.06349 12 177 0.9 8.9879059027006403E-01
3R_14771546_SNP C T 0.1311 24 159 0.4688 5.1166978181617861E-01
3R_14771554_SNP T C 0.1989 37 149 0.8232 8.2075177180832160E-01
3R_14771565_SNP G A 0.1244 24 169 0.2687 2.7035551662584867E-01
3R_14771567_SNP T C 0.3552 65 118 0.7164 7.4350482954244224E-01
3R_14771575_SNP G A 0.25 47 141 0.2924 2.8437252696206106E-01
3R_14771592_SNP T A 0.3243 60 125 0.6173 6.1045754637645278E-01
3R_14771593_SNP A G 0.3132 57 125 0.526 5.1556071121381608E-01
3R_14771729_SNP T C 0.2688 50 136 0.4515 5.0091439650712144E-01
3R_14771858_SNP G T 0.2912 53 129 0.6271 6.6021470216991718E-01
3R_14771941_SNP T C 0.09091 16 160 0.7575 7.7772701538477440E-01
3R_14772061_SNP A C 0.06316 12 178 0.9343 9.3287288642922306E-01
3R_14772072_SNP A G 0.09896 19 173 0.4622 4.5321286162426999E-01
3R_14772073_SNP A G 0.06316 12 178 0.5588 5.5177443326807030E-01
3R_14772080_SNP T G 0.2742 51 135 0.3403 3.2786628641299465E-01
3R_14772119_SNP C T 0.1053 20 170 0.4397 4.3016619340379370E-01
3R_14772129_INS CTAACTA G 0.05376 10 176 0.07714 7.1686747101953330E-02
3R_14772141_SNP G T 0.4947 93 95 0.2733 2.6785997508411619E-01
3R_14772181_SNP T C 0.07487 14 173 0.8675 8.6578587471432433E-01
3R_14772183_SNP A G 0.1832 35 156 0.663 6.5851640411979173E-01
3R_14772233_SNP A C 0.1152 22 169 0.706 6.9913088063105944E-01
3R_14772275_SNP C T 0.3548 66 120 0.2533 2.4243670698042430E-01
3R_14772285_SNP A C 0.2485 41 124 0.4452 4.2486886578436378E-01
3R_14772386_SNP T C 0.2577 50 144 0.7642 7.6292525672992484E-01
3R_14772388_SNP A T 0.3115 57 126 0.1771 1.7276851177053087E-01
3R_14772398_INS ATATA A 0.3584 62 111 0.683 6.8056662048571159E-01
3R_14772416_SNP C G 0.1695 30 147 0.5146 5.0468813982866145E-01
3R_14772420_SNP T C 0.1793 33 151 0.6916 6.8529894146460435E-01
3R_14772424_SNP A C 0.3155 59 128 0.9953 9.9515429851772130E-01
3R_14772444_SNP G A 0.1758 32 150 0.3589 3.5159442040681332E-01
3R_14772482_SNP A G 0.1803 33 150 0.4145 4.1752933421034666E-01
3R_14772508_SNP T C 0.246 46 141 0.8026 7.9942660220786810E-01
3R_14772511_MNP AGTTA TAGCT 0.4798 83 90 0.4931 4.8411658848209338E-01
3R_14772523_SNP A G 0.4775 85 93 0.6584 6.5238245450012866E-01
3R_14772543_SNP C A 0.2432 45 140 0.9697 9.6935332652872852E-01
3R_14772550_SNP A T 0.1676 31 154 0.8023 8.0258479186462384E-01
3R_14772551_DEL A AACACAAATAAATA 0.1538 28 154 0.8837 8.8327607881776027E-01
3R_14772590_SNP A T 0.1872 35 152 0.8382 8.3600803306726756E-01
3R_14772615_SNP G A 0.462 85 99 0.8743 8.7171575775541299E-01
3R_14772620_SNP C A 0.4262 78 105 0.8646 8.6128854158661239E-01
3R_14772624_SNP T C 0.4541 84 101 0.896 8.9379145688558359E-01
3R_14772656_SNP T C 0.2378 44 141 0.5168 5.0536281076429668E-01
3R_14772831_SNP C T 0.1244 24 169 0.3999 4.0047659172584138E-01
3R_14772837_SNP T C 0.467 85 97 0.7189 7.1685425233243283E-01
3R_14772869_SNP A G 0.4262 78 105 0.01512 3.1813660054511680E-02
3R_14772870_SNP A T 0.4341 79 103 0.01495 3.1280417471379329E-02
3R_14772899_SNP T C 0.1989 35 141 0.252 3.0265769550094823E-01
3R_14772917_SNP T C 0.1179 23 172 0.2118 2.0640380924147539E-01
3R_14772980_SNP T A 0.4098 75 108 0.1909 1.8851044813260676E-01
3R_14773209_DEL A AACAACAGCAGCA 0.05952 10 158 0.9273 9.2373967667076273E-01
3R_14773328_SNP A C 0.1173 23 173 0.1178 1.1359287582100819E-01
3R_14773369_SNP A C 0.07179 14 181 0.2087 2.0405830546133630E-01
3R_14773411_SNP C T 0.3228 61 128 0.5412 5.3418198824019736E-01
3R_14773414_SNP A G 0.3622 67 118 0.7939 7.9075134291808291E-01
3R_14773429_SNP T C 0.06122 12 184 0.2613 2.5677555777588201E-01
3R_14773462_SNP A T 0.2408 46 145 0.1835 1.7533453311012437E-01
3R_14773510_SNP T C 0.1799 34 155 0.09559 9.4473368038780814E-02
3R_14773555_SNP G C 0.08122 16 181 0.2436 2.4026381671047425E-01
3R_14773677_SNP T C 0.4481 82 101 0.8079 8.0587108720554113E-01
3R_14773745_SNP T A 0.1289 25 169 0.418 4.1210416398227656E-01
3R_14773773_SNP G A 0.2406 45 142 0.228 2.1506211744264447E-01
3R_14773787_SNP C T 0.171 33 160 0.4033 4.0246856085924254E-01
3R_14773810_SNP A T 0.2366 44 142 0.6752 6.6748395857327691E-01
3R_14773816_INS T TACG 0.3672 65 112 0.895 8.8999675685690005E-01
3R_14773844_SNP T G 0.09184 18 178 0.7227 7.1966361788547550E-01
3R_14773850_SNP G A 0.1518 29 162 0.5896 5.8505801221476639E-01
3R_14773883_SNP T A 0.1701 33 161 0.5641 5.5841367153919252E-01
3R_14773905_SNP T G 0.3646 66 115 0.2495 2.9819193637903996E-01
3R_14773921_SNP C T 0.4725 86 96 0.6772 6.6750451268199740E-01
3R_14773932_SNP T G 0.09091 18 180 0.4898 4.8531664826619336E-01
3R_14773938_SNP C G 0.4053 77 113 0.3406 3.9430652649473308E-01
3R_14773944_SNP G A 0.07368 14 176 0.5128 5.5830173642936198E-01
3R_14774034_SNP C T 0.477 83 91 0.5751 5.6162574067507443E-01
3R_14774288_SNP T C 0.08629 17 180 0.6359 6.3243648365119909E-01
3R_14774321_DEL TCGGATCTGAGTTA T 0.3429 60 115 0.8494 8.4333883283119504E-01
3R_14774356_SNP A T 0.08808 17 176 0.7192 7.4799031444999553E-01
3R_14774476_SNP G A 0.1657 30 151 0.9447 9.4426748692485651E-01
3R_14774477_SNP G A 0.3198 55 117 0.9677 9.7115848708994956E-01
3R_14774579_SNP G T 0.1649 31 157 0.9665 9.6987053526483746E-01
3R_14774580_SNP A G 0.1649 31 157 0.9891 9.9017258429003907E-01
3R_14774629_SNP C A 0.2742 51 135 0.8191 8.3561311460833654E-01
3R_14774630_SNP G A 0.2842 52 131 0.6637 6.9472742177178237E-01
3R_14774645_SNP G A 0.07812 15 177 0.555 5.5798969609898630E-01
3R_14774676_SNP C G 0.4807 87 94 0.7596 7.8061815156544379E-01
3R_14774806_SNP C T 0.07447 14 174 0.4364 4.2267438354267051E-01
3R_14774849_SNP G A 0.1183 22 164 0.4596 4.5658900062523877E-01
3R_14774953_SNP G A 0.2606 49 139 0.1687 2.2182155668881387E-01
3R_14774968_SNP T C 0.3229 62 130 0.02811 2.5259725838846683E-02
3R_14775029_SNP A G 0.3169 58 125 0.09299 8.4449329909101700E-02
3R_14775044_SNP A C 0.1224 24 172 0.08105 7.7814936017385997E-02
3R_14775051_SNP T C 0.2513 47 140 0.5367 5.2571703578561269E-01
3R_14775056_SNP T G 0.1134 22 172 0.01847 1.7695353907984688E-02
3R_14775075_SNP G A 0.1658 32 161 0.1691 1.6342473684695225E-01
3R_14775200_SNP A T 0.07732 15 179 0.9814 9.8118033987266562E-01
3R_14775211_SNP A T 0.09794 19 175 0.5965 6.1046496718113119E-01
3R_14775216_SNP G C 0.1551 29 158 0.7074 7.0420782365383727E-01
3R_14775313_SNP C T 0.1257 24 167 0.4788 4.7159425366339869E-01
3R_14775379_SNP G C 0.05528 11 188 0.9253 9.2467076348291455E-01
3R_14775380_SNP G A 0.06283 12 179 0.9108 9.1015530391410948E-01
3R_14775410_SNP C G 0.05263 10 180 0.9213 9.2043516992738328E-01
3R_14775466_SNP G T 0.2067 37 142 0.112 1.0085155751436403E-01
3R_14775471_SNP T A 0.1244 24 169 0.3705 3.6064186489004246E-01
3R_14775484_SNP G A 0.102 20 176 0.5885 5.8319787650388444E-01
3R_14775637_SNP T G 0.09694 19 177 0.5541 5.4897856904980014E-01
3R_14775649_SNP A G 0.4309 78 103 0.1738 1.6684282008207330E-01
3R_14775658_SNP T G 0.1204 23 168 0.03821 6.3908497550766580E-02
3R_14775671_INS AGGA C 0.1304 24 160 0.6923 7.2409066358479834E-01
3R_14775683_DEL G GTCCTGGGG 0.3663 63 109 0.1512 1.4065046623000554E-01
3R_14775733_SNP G A 0.1186 23 171 0.02061 1.9328629457420560E-02
3R_14775788_SNP C T 0.3315 59 119 0.04201 6.9442158400767950E-02
3R_14775796_SNP C T 0.3102 58 129 0.1079 1.0442983587713317E-01
3R_14775856_SNP G A 0.4914 86 89 0.7027 7.2508430318671058E-01
3R_14775886_SNP A T 0.075 15 185 0.9189 9.1839036237240168E-01
3R_14775887_SNP A G 0.06091 12 185 0.5366 5.3221356223202898E-01
3R_14775901_SNP C G 0.07407 14 175 0.6087 6.0152017470622077E-01
3R_14776103_SNP G A 0.1503 29 164 0.9872 9.8699853214118860E-01
3R_14776139_SNP G T 0.1554 30 163 0.1308 1.2555374923078644E-01
3R_14776140_SNP T G 0.1571 30 161 0.1185 1.1334225712202561E-01
3R_14776233_DEL A AAA 0.09474 18 172 0.4444 4.3188853266003424E-01
3R_14776463_SNP A G 0.05236 10 181 0.7566 7.5302189198853053E-01
3R_14776469_SNP C T 0.257 46 133 0.2622 3.0920815420675041E-01
3R_14776479_SNP C G 0.2176 42 151 0.05547 5.2413240950123223E-02
3R_14776504_SNP T C 0.1337 25 162 0.8561 8.7015799764766588E-01
3R_14776572_SNP T A 0.4645 85 98 0.7297 7.5307287980720194E-01
3R_14776573_SNP G A 0.4615 84 98 0.8524 8.6492659878017686E-01
3R_14776585_SNP T C 0.4098 75 108 0.9015 9.0997140531749732E-01
3R_14776587_DEL C CGT 0.3793 66 108 0.8849 8.9689877519163008E-01
3R_14776628_SNP T C 0.08718 17 178 0.9925 9.9323082155346565E-01
3R_14776635_SNP G A 0.07035 14 185 0.7754 7.7371059548636822E-01
3R_14776717_SNP T C 0.2333 42 138 0.5794 5.7051926813011566E-01
3R_14776757_SNP G A 0.1243 23 162 0.8257 8.2264413908819678E-01
3R_14776758_SNP C T 0.1186 23 171 0.9165 9.1565432321275597E-01
3R_14776937_SNP C A 0.3262 61 126 0.413 4.5694506903914489E-01
3R_14776962_SNP C G 0.3316 62 125 0.5051 5.4644257387548612E-01
3R_14777050_SNP T C 0.1744 34 161 0.008557 8.0442346206657193E-03
3R_14777052_SNP A T 0.2663 49 135 0.4509 4.3905765159176391E-01
3R_14777136_DEL G GGCCCTCGTATTGTTTGCAAT 0.07216 14 180 0.4847 4.7537379297437277E-01
3R_14777193_SNP G A 0.1862 35 153 0.2082 2.5843636267359649E-01
3R_14777201_SNP A G 0.163 30 154 0.6295 6.6190778732334055E-01
3R_14777254_SNP T C 0.2688 50 136 0.9728 9.7239339693412385E-01
3R_14777285_SNP G C 0.05236 10 181 0.9342 9.4019055882655533E-01
3R_14777299_SNP A T 0.3369 63 124 0.617 6.0813923022682370E-01
3R_14777312_SNP T C 0.3481 63 118 0.6886 6.8008991457721246E-01
3R_14777360_SNP C G 0.09948 19 172 0.4618 5.0880339965277321E-01
3R_14777385_SNP C G 0.4869 93 98 0.9185 9.1740332997583252E-01
3R_14777463_SNP C A 0.414 77 109 0.7059 7.0385894468608934E-01
3R_14777466_SNP A T 0.4526 86 104 0.878 8.7737988691008617E-01
3R_14777476_DEL A AA 0.1703 31 151 0.6789 7.0791452178843839E-01
3R_14777489_SNP C G 0.3552 65 118 0.8095 8.0522158806791766E-01
3R_14777501_DEL G GT 0.2935 54 130 0.6023 5.9459692277825216E-01
3R_14777508_INS TG T 0.2818 51 130 0.6128 6.0619431169617477E-01
3R_14777510_SNP T C 0.2967 54 128 0.4768 4.6522609475024268E-01
3R_14777575_SNP A G 0.06842 13 177 0.3032 2.9531422193675194E-01
3R_14777587_SNP C A 0.1152 22 169 0.2072 2.5223817946908256E-01
3R_14777604_SNP T A 0.3708 66 112 0.1015 9.3959113607179900E-02
3R_14777706_SNP A C 0.407 70 102 0.3908 3.8425725338743866E-01
3R_14777759_SNP T C 0.4162 77 108 0.309 2.9894441718069797E-01
3R_14777775_SNP G T 0.05699 11 182 0.5235 5.1961052212127679E-01
3R_14777830_SNP T C 0.445 85 106 0.6418 6.3710919687996292E-01
3R_14777845_SNP T C 0.4574 86 102 0.7059 7.0326369281263279E-01
3R_14777846_SNP G A 0.4579 87 103 0.778 7.7622387347359068E-01
3R_14777850_SNP T G 0.4516 84 102 0.6968 6.9288298454927233E-01
3R_14778065_SNP T G 0.07895 15 175 0.6175 6.5235341761356080E-01
3R_14778081_SNP T C 0.2989 55 129 0.4889 4.8172054681745080E-01
3R_14778116_SNP T C 0.2056 37 143 0.8215 8.3649962850317450E-01
3R_14778140_SNP A G 0.1818 32 144 0.7172 7.3939235920328317E-01
3R_14778155_INS CTAA C 0.05376 10 176 0.6835 7.1085073603349080E-01
3R_14778186_SNP C A 0.3138 59 129 0.7064 7.0446443991485619E-01
3R_14778253_SNP G C 0.2151 40 146 0.4578 4.6012067528323164E-01
3R_14778344_SNP A G 0.1809 34 154 0.2523 3.0973962424448676E-01
3R_14778362_SNP C A 0.4773 84 92 0.2081 2.6355883011592796E-01
3R_14778379_SNP A C 0.05587 10 169 0.8745 8.8704375317001927E-01
3R_14778468_SNP T A 0.4286 78 104 0.5076 5.4741630873934777E-01
3R_14778500_DEL C CC 0.05789 11 179 0.7304 7.2767057988450512E-01
3R_14778504_INS TT T 0.1196 22 162 0.1045 1.4146037196557204E-01
3R_14778507_SNP T G 0.1297 24 161 0.2154 2.6692815117741064E-01
3R_14778509_SNP A C 0.4389 79 101 0.9661 9.6527637116059450E-01
3R_14778516_SNP T C 0.2727 51 136 0.242 2.8648280120555236E-01
3R_14778518_SNP C T 0.2698 51 138 0.1754 2.1773559621635874E-01
3R_14778539_DEL C CAAGCGATTTTCCCGACGGCTGC 0.3698 71 121 0.6158 6.1087488149617197E-01
3R_14778565_SNP T C 0.05405 10 175 0.7485 7.4654659109382526E-01
3R_14778590_SNP T G 0.4153 76 107 0.7122 7.3420558852181450E-01
3R_14778603_SNP T C 0.4098 75 108 0.6514 6.7783199823553730E-01
3R_14778731_SNP A G 0.05025 10 189 0.1438 1.4187514641231314E-01
3R_14778754_SNP T C 0.2951 54 129 0.3339 3.8642919266967135E-01
3R_14778755_SNP G A 0.2857 52 130 0.304 3.5502489065723442E-01
3R_14778757_DEL A ACC 0.2818 51 130 0.637 6.7190277016428968E-01
3R_14778771_SNP C G 0.2896 53 130 0.364 4.1694813039701140E-01
3R_14778781_SNP T A 0.3011 56 130 0.3217 3.7678905035690180E-01
3R_14778805_SNP A G 0.1946 36 149 0.4878 4.8309955828519158E-01
3R_14778814_SNP T G 0.2032 38 149 0.328 3.2835331541204149E-01
3R_14778836_SNP T C 0.4145 80 113 0.8575 8.5508844611945189E-01
3R_14778845_SNP T A 0.4375 84 108 0.6582 6.5127877926318023E-01
3R_14778850_SNP C T 0.3622 67 118 0.05747 5.1162313919483782E-02
3R_14778915_SNP A G 0.2 37 148 0.73 7.5915479167112776E-01
3R_14779010_SNP G A 0.4011 75 112 0.9594 9.5829428691072904E-01
3R_14779014_SNP A G 0.3989 75 113 0.8973 8.9471950335066552E-01
3R_14779015_SNP A G 0.2849 53 133 0.9448 9.5005741712835778E-01
3R_14779059_INS T TT 0.3716 68 115 0.6627 6.5043069430733014E-01
3R_14779110_SNP T C 0.1875 36 156 0.6395 6.3346443973422162E-01
3R_14779125_DEL C CACC 0.1111 21 168 0.2778 2.7999639914883045E-01
3R_14779133_SNP G C 0.4032 75 111 0.9121 9.1983467864265045E-01
3R_14779168_SNP C A 0.2234 42 146 0.6864 6.8097639769277341E-01
3R_14779182_SNP A G 0.2 38 152 0.6818 6.7949596643086640E-01
3R_14779196_SNP A C 0.1316 25 165 0.9824 9.8203058960744660E-01
3R_14779223_SNP C T 0.2649 49 136 0.7545 7.5032163523215445E-01
3R_14779226_SNP C T 0.2989 55 129 0.9302 9.2835661466220709E-01
3R_14779238_SNP C T 0.3297 61 124 0.197 1.9226328847520002E-01
3R_14779243_SNP A C 0.4946 92 94 0.6217 6.1444240571917896E-01
3R_14779291_SNP C A 0.1913 35 148 0.1451 1.8992854928662939E-01
3R_14779365_SNP C G 0.3737 71 119 0.6677 6.6133995005917234E-01
3R_14779379_SNP C G 0.367 69 119 0.7032 6.9870229545782769E-01
3R_14779380_SNP C T 0.3778 68 112 0.8198 8.3558851499911868E-01
3R_14779394_SNP C G 0.3789 72 118 0.4371 4.2984191367873426E-01
3R_14779395_SNP T C 0.05612 11 185 0.6291 6.2787267286989823E-01
3R_14779427_SNP T C 0.4918 90 93 0.9301 9.2831538006573533E-01
3R_14779627_DEL A AA 0.2057 36 139 0.09658 1.3492397182990856E-01
3R_14779653_SNP A C 0.05051 10 188 0.6234 6.1987423993150059E-01
3R_14779679_SNP T A 0.3027 56 129 0.7538 7.5542947355487811E-01
3R_14779711_SNP G A 0.1398 26 160 0.5163 5.0709870241204114E-01
3R_14779716_SNP T G 0.07732 15 179 0.4741 4.6858020822198387E-01
3R_14779776_DEL T CA 0.2898 51 125 0.1717 2.2945615283348175E-01
3R_14779849_SNP C G 0.3967 73 111 0.07041 1.0429485728120780E-01
3R_14779857_SNP T A 0.3681 67 115 0.1011 1.4809915920066874E-01
3R_14779860_SNP G C 0.3646 66 115 0.1144 1.6303599830546467E-01
3R_14779912_SNP A C 0.2593 49 140 0.0204 3.8081996829571974E-02
3R_14779965_INS T TT 0.3651 69 120 0.1222 1.1551102248251788E-01
3R_14779989_INS T TT 0.3478 64 120 0.09345 8.8751050303730983E-02
3R_14780062_SNP T A 0.3027 56 129 0.364 3.6435891353747196E-01
3R_14780064_SNP G T 0.3005 55 128 0.3252 3.2361323029648159E-01
3R_14780066_SNP A G 0.358 63 113 0.2414 2.8654573466375899E-01
3R_14780068_SNP C G 0.05612 11 185 0.6931 6.8989527471323353E-01
3R_14780069_SNP A C 0.05128 10 185 0.8993 8.9817212597635598E-01
3R_14780093_SNP A C 0.1189 22 163 0.9406 9.4655102792934653E-01
3R_14780171_INS CC C 0.2513 47 140 0.5772 5.6868761344216767E-01
3R_14780203_SNP C T 0.1314 23 152 0.4553 4.9666106457945414E-01
3R_14780351_SNP C G 0.06122 12 184 0.9767 9.7641477488357220E-01
3R_14780393_SNP G A 0.2978 53 125 0.0787 1.1457735551255022E-01
3R_14780394_SNP G A 0.2251 43 148 0.06088 6.1968185601852750E-02
3R_14780403_SNP C A 0.2842 54 136 0.7605 7.5964350171909212E-01
3R_14780414_SNP T G 0.2263 43 147 0.05825 6.1074955402381045E-02
3R_14780425_SNP T C 0.4324 80 105 0.04117 3.5894073818295250E-02
3R_14780430_SNP C T 0.4317 79 104 0.04925 4.2865790107212476E-02
3R_14780433_SNP G A 0.2299 43 144 0.07254 6.8342081067340840E-02
3R_14780455_SNP T C 0.4208 77 106 0.1258 1.7478487512915064E-01
3R_14780501_SNP G A 0.3152 58 126 0.0597 5.9790073086864626E-02
3R_14780502_SNP C T 0.3085 58 130 0.5817 5.7780142535580126E-01
3R_14780523_SNP A G 0.2947 56 134 0.5777 5.7461221584822875E-01
3R_14780552_SNP C T 0.2934 49 118 0.5755 6.2504080569524034E-01
3R_14780572_SNP G T 0.1882 35 151 0.04064 7.6985647732435478E-02
3R_14780574_SNP C T 0.3923 71 110 0.1788 1.6741059146798487E-01
3R_14780576_SNP C T 0.2772 51 133 0.009388 7.5470914284893999E-03
3R_14780583_SNP T A 0.3873 67 106 0.8951 9.0474811951968703E-01
3R_14780592_INS T TTAGAA 0.3801 65 106 0.8584 8.7169302792753034E-01
3R_14780640_SNP C T 0.4815 78 84 0.62 6.5040944444734672E-01
3R_14780650_SNP A G 0.4815 78 84 0.8993 9.0808665411372702E-01
3R_14780706_SNP T C 0.4802 85 92 0.8898 8.9765187514810707E-01
3R_14780708_SNP C T 0.4886 86 90 0.7792 7.9425053004678481E-01
3R_14780710_SNP T C 0.4944 88 90 0.8286 8.4082495589060879E-01
3R_14780726_SNP T G 0.4831 86 92 0.887 8.9485075086240351E-01
3R_14780773_SNP T C 0.4157 74 104 0.3628 4.0282395811228167E-01
3R_14780797_SNP T G 0.2826 52 132 0.6649 6.5466262350176008E-01
3R_14780833_SNP A G 0.4368 76 98 0.2398 2.7081045540942583E-01
3R_14780856_SNP T C 0.1122 22 174 0.6057 6.0264296632483760E-01
3R_14780882_SNP C A 0.4481 82 101 0.07348 1.0180819493588800E-01
3R_14780934_SNP T G 0.06061 12 186 0.1896 1.8627667050628927E-01
3R_14780993_SNP A G 0.4835 88 94 0.7245 7.6440230280828969E-01
3R_14781103_SNP C T 0.4944 89 91 0.1955 2.4256613100239299E-01
3R_14781163_SNP A G 0.1077 21 174 0.9018 9.0031920490167705E-01
3R_14781168_SNP T G 0.4239 78 106 0.4354 4.2666602492050909E-01
3R_14781266_SNP C G 0.2473 46 140 0.6842 7.1564616987319507E-01
3R_14781287_SNP A T 0.1809 34 154 0.04348 6.9034200792818176E-02
3R_14781288_SNP T A 0.2291 41 138 0.9936 9.9427845535285564E-01
3R_14781307_SNP A G 0.2044 37 144 0.7286 7.5678719476816081E-01
3R_14781453_SNP A T 0.2703 50 135 0.1575 1.9935158552511578E-01
3R_14781458_SNP T A 0.4 72 108 0.4909 5.2933787617386763E-01
3R_14781463_SNP A T 0.0804 16 183 0.2119 2.0792424775900487E-01
3R_14781473_DEL T TT 0.2384 41 131 0.3567 4.4116955374156008E-01
3R_14781505_SNP A G 0.1077 21 174 0.7386 7.3485704694206300E-01
3R_14781531_SNP T C 0.1257 24 167 0.957 9.6173046274360674E-01
3R_14781546_SNP T C 0.06122 12 184 0.4795 4.8045960624513107E-01
3R_14781558_SNP A C 0.2932 56 135 0.3326 3.2679712461443622E-01
3R_14781657_SNP G A 0.3656 68 118 0.6145 6.5181493662364676E-01
3R_14781687_SNP T C 0.2042 39 152 0.6563 6.4964371338480009E-01
3R_14781757_SNP T G 0.1862 35 153 0.959 9.5892710129605374E-01
3R_14781882_SNP A G 0.3152 58 126 0.8482 8.4552697773640650E-01
3R_14781883_SNP A C 0.3476 65 122 0.8693 8.6809090269760869E-01
3R_14782041_SNP G T 0.2527 47 139 0.64 6.6999942883300589E-01
3R_14782120_SNP T C 0.2193 41 146 0.9387 9.4431075096507555E-01
3R_14782144_SNP C A 0.07692 15 180 0.7249 7.2118633284832201E-01
3R_14782146_DEL TATTACTTATTGACTTAT T 0.07292 14 178 0.7994 7.9578571250178709E-01
3R_14782196_SNP T A 0.3226 60 126 0.5524 5.8925494237845111E-01
3R_14782221_DEL TT T 0.3333 61 122 0.6181 6.5277762655120175E-01
3R_14782259_DEL C CGTGTGTGTGT 0.05236 10 181 0.7538 7.5031799520973341E-01
3R_14782270_SNP G A 0.4545 85 102 0.9464 9.5167472085887050E-01
3R_14782316_SNP G A 0.3138 59 129 0.6821 7.1183572931976047E-01
3R_14782323_SNP G T 0.3187 58 124 0.6334 6.6466572936894830E-01
3R_14782615_SNP A G 0.2703 50 135 0.7327 7.2827647886413871E-01
3R_14782664_SNP G T 0.1406 27 165 0.2246 2.2536117712390491E-01
3R_14782843_SNP G T 0.2789 53 137 0.8013 7.9613389273670621E-01
3R_14782895_SNP T A 0.3602 67 119 0.3861 4.3825504677770011E-01
3R_14782918_SNP A T 0.05076 10 187 0.8004 8.2046653947790416E-01
3R_14783011_SNP A G 0.4525 81 98 0.7334 7.5425308655347878E-01
3R_14783096_DEL A ATGA 0.4286 75 100 0.8738 8.9279856831192883E-01
3R_14783109_SNP A T 0.08163 16 180 0.8217 8.2216603921479470E-01
3R_14783116_SNP A G 0.05155 10 184 0.2409 2.3829509719658226E-01
3R_14783120_DEL G AT 0.05155 10 184 0.2409 2.3829509719658226E-01
3R_14783123_SNP A G 0.05155 10 184 0.2364 2.3251118584558583E-01
3R_14783125_SNP G A 0.05155 10 184 0.2364 2.3251118584558583E-01
3R_14783149_SNP G T 0.05155 10 184 0.2409 2.3829509719658226E-01
3R_14783154_SNP C A 0.05155 10 184 0.2409 2.3829509719658226E-01
3R_14783226_SNP A G 0.4889 88 92 0.5917 6.2574110898099344E-01
3R_14783411_SNP A G 0.1011 19 169 0.9941 9.9402640925223951E-01
3R_14783424_SNP C T 0.3056 55 125 0.314 3.6679108824916062E-01
3R_14783515_SNP A G 0.1135 21 164 0.7837 7.8430707579051828E-01
3R_14783548_SNP A G 0.05236 10 181 0.4261 4.2287065967000348E-01
3R_14783588_SNP T A 0.06122 12 184 0.4004 3.9396377805295479E-01
3R_14783720_SNP T G 0.3333 54 108 0.8423 8.3652591841473234E-01
3R_14783903_SNP C T 0.178 34 157 0.6371 6.3845542401090349E-01
3R_14783982_SNP A G 0.2527 47 139 0.469 4.8894397191379957E-01
3R_14784026_SNP A G 0.4 74 111 0.867 8.8027094830205588E-01
3R_14784043_SNP C T 0.2447 46 142 0.5577 5.5257220801643325E-01
3R_14784047_SNP C A 0.2396 46 146 0.4187 4.1156540917379747E-01
3R_14784054_SNP T C 0.2332 45 148 0.7002 6.9536520353790321E-01
3R_14784061_DEL AACAAA TTTTCTC 0.0829 16 177 0.7804 7.7684323666077804E-01
3R_14784331_SNP C T 0.1957 36 148 0.04619 4.1539406275518949E-02
3R_14784389_SNP G A 0.2606 49 139 0.8129 8.0836186765221041E-01
3R_14784411_SNP T C 0.4149 78 110 0.7292 7.5417947167062893E-01
3R_14784412_SNP G C 0.3587 66 118 0.8434 8.3838877323217509E-01
3R_14784435_SNP G A 0.08122 16 181 0.7466 7.4633464437087160E-01
3R_14784582_SNP C T 0.09184 18 178 0.6486 6.4428910992449651E-01
3R_14784703_SNP A C 0.1882 35 151 0.2955 2.9143446039375087E-01
3R_14784721_SNP C A 0.05376 10 176 0.3661 3.5539596132278450E-01
3R_14784738_SNP A G 0.05495 10 172 0.3864 3.7140434253326060E-01
3R_14784777_SNP T A 0.06704 12 167 0.4628 4.5066950713969889E-01
3R_14784939_SNP A T 0.1979 38 154 0.9872 9.8694265565274242E-01
3R_14784964_SNP T A 0.123 23 164 0.5241 5.6400827627056649E-01
3R_14785004_SNP G A 0.4659 82 94 0.6077 6.4583487436239895E-01
3R_14785013_SNP A T 0.4372 80 103 0.7751 7.9652250772539990E-01
3R_14785020_SNP A G 0.08947 17 173 0.452 4.4507990942298958E-01
3R_14785026_INS GG G 0.2816 49 125 0.9865 9.8595349546059941E-01
3R_14785043_SNP T G 0.3 54 126 0.7357 7.2786289244059654E-01
3R_14785135_SNP G A 0.3696 68 116 0.6396 6.2751303222834254E-01
3R_14785162_SNP A G 0.3696 68 116 0.7212 7.1345386011818990E-01
3R_14785169_SNP T C 0.3736 68 114 0.5508 5.3903734038814211E-01
3R_14785189_SNP T C 0.3616 64 113 0.7355 7.2834358223108198E-01
3R_14785225_SNP A G 0.1 19 171 0.9692 9.7302266682839411E-01
3R_14785296_INS AA A 0.1803 33 150 0.3315 3.1843545121027328E-01
3R_14785331_SNP G A 0.2912 53 129 0.09659 1.3621508717847342E-01
3R_14785541_SNP C T 0.1105 21 169 0.6884 6.8213913502314250E-01
3R_14785558_SNP T C 0.3559 63 114 0.6467 6.8261359251960363E-01
3R_14785642_SNP A T 0.4973 92 93 0.7442 7.3789222660527098E-01
3R_14785668_SNP T G 0.1774 33 153 0.1988 2.4920487968854321E-01
3R_14785685_DEL C CTCTGAATATC 0.1602 29 152 0.9679 9.7205897789713336E-01
3R_14785717_SNP G A 0.4511 83 101 0.2996 2.9551213953099820E-01
3R_14785782_SNP G A 0.224 43 149 0.4222 4.2452479372627061E-01
3R_14785812_SNP A C 0.2 38 152 0.6632 6.5623734727988525E-01
3R_14785872_SNP C G 0.3867 70 111 0.4554 5.0729535815978910E-01
3R_14785931_DEL GCAA G 0.4686 82 93 0.1375 1.8489841764159365E-01
3R_14785936_SNP C G 0.07254 14 179 0.1356 1.8482246446670370E-01
3R_14786142_INS CC T 0.1152 22 169 0.9732 9.7284486006548865E-01
3R_14786270_SNP A C 0.06283 12 179 0.3103 3.6523749900121882E-01
3R_14786276_SNP T C 0.3795 63 103 0.1588 2.2289972723124107E-01
3R_14786458_DEL G GT 0.1818 34 153 0.1499 1.9463007807970578E-01
3R_14786565_SNP A G 0.2083 40 152 0.5374 5.3073600235925622E-01
3R_14786624_SNP T C 0.375 72 120 0.4408 4.3954254405735027E-01
3R_14786631_SNP T C 0.381 72 117 0.8428 8.3855322024935652E-01
3R_14786638_SNP A G 0.3404 64 124 0.6768 7.0831651879761137E-01
3R_14786665_SNP C G 0.1818 34 153 0.4182 4.0617835186905471E-01
3R_14786726_SNP G A 0.1058 20 169 0.5731 6.1353692611120825E-01
3R_14786834_SNP G T 0.3898 69 108 0.2175 2.5433917078073098E-01
3R_14786858_SNP A T 0.1489 28 160 0.4483 4.9817151588321240E-01
3R_14786864_SNP A G 0.1551 29 158 0.3602 4.1249253314019063E-01
3R_14786874_SNP A T 0.3911 70 109 0.2494 2.8782013491252356E-01
3R_14786875_SNP T C 0.3933 70 108 0.3403 3.8858057798796986E-01
3R_14786879_SNP T C 0.1927 37 155 0.5095 5.0176622992238795E-01
3R_14786920_SNP A C 0.05263 10 180 0.1475 1.3899914026510962E-01
3R_14786935_SNP T G 0.1058 20 169 0.8713 8.6868237310673779E-01
3R_14786978_DEL TTT T 0.2857 54 135 0.1521 1.4678467605654644E-01
3R_14786995_INS C CC 0.4385 82 105 0.5765 6.1210929043240903E-01
3R_14786997_SNP A T 0.2842 52 131 0.5397 5.7953944203103158E-01
3R_14787024_SNP G A 0.05236 10 181 0.556 5.9918209771138253E-01
3R_14787085_SNP A G 0.0733 14 177 0.7045 6.9894865714595078E-01
3R_14787131_SNP C T 0.4615 84 98 0.1799 1.7716164101065668E-01
3R_14787134_SNP A T 0.1042 20 172 0.5774 5.7465702758906434E-01
3R_14787152_SNP T C 0.06701 13 181 0.4244 4.2166295421368649E-01
3R_14787250_SNP T C 0.06122 12 184 0.6706 6.6751974447976348E-01
3R_14787252_SNP T C 0.06154 12 183 0.6582 6.5495212083875998E-01
3R_14787263_SNP A G 0.09645 19 178 0.3769 3.7865535940842432E-01
3R_14787308_SNP T G 0.1311 24 159 0.1059 1.4457077348654801E-01
3R_14787491_SNP T A 0.4865 90 95 0.3415 3.3528769287415428E-01
3R_14787538_SNP C T 0.3967 73 111 0.333 3.8942158483885203E-01
3R_14787560_SNP G A 0.08163 16 180 0.6827 6.7960887394795644E-01
3R_14787563_SNP T C 0.4153 76 107 0.9073 9.1759528293702608E-01
3R_14787871_SNP C A 0.1243 23 162 0.8206 8.3809983882479655E-01
3R_14787908_SNP A G 0.07853 15 176 0.8276 8.2814400791022968E-01
3R_14788150_SNP G A 0.4699 86 97 0.436 4.8547626696069268E-01
3R_14788213_SNP C T 0.4332 81 106 0.8706 8.8414227102499476E-01
3R_14788376_SNP T A 0.07368 14 176 0.5137 5.0968918517455353E-01
3R_14788377_SNP G A 0.08947 17 173 0.3561 3.5539327967108991E-01
3R_14788381_SNP T A 0.08333 16 176 0.8064 8.0401808712336797E-01
3R_14788397_SNP T G 0.3069 58 131 0.8198 8.1729258203831789E-01
3R_14788400_SNP T C 0.2979 56 132 0.7655 7.6048790792396748E-01
3R_14788411_DEL C GG 0.2176 37 133 0.6001 5.9822044138281560E-01
3R_14788415_DEL A AA 0.05085 9 168 0.6049 5.9188022029530640E-01
3R_14788519_SNP C T 0.4811 89 96 0.6532 6.9179841961156696E-01
3R_14788547_SNP A C 0.3855 69 110 0.9266 9.2469533801210013E-01
3R_14788555_SNP T C 0.1927 37 155 0.8982 8.9656297943461571E-01
3R_14788579_SNP G C 0.201 39 155 0.7901 7.8768061430763081E-01
3R_14788599_SNP T C 0.06218 12 181 0.4698 4.6014354150445214E-01
3R_14788663_SNP C T 0.2634 49 137 0.8409 8.5585519889866124E-01
3R_14788676_SNP T C 0.06667 13 182 0.2971 2.9071273233807637E-01
3R_14788733_SNP G T 0.1774 33 153 0.811 8.0885407882809379E-01
3R_14788845_SNP T G 0.3443 63 120 0.7548 7.4603269576407272E-01
3R_14788981_SNP A G 0.4078 73 106 0.919 9.1619005860262870E-01
3R_14788982_SNP A C 0.4022 72 107 0.9289 9.2603666019340758E-01
3R_14789009_SNP T A 0.419 75 104 0.7131 7.0352649335369377E-01
3R_14789271_SNP G A 0.4863 89 94 0.6916 7.2249635781441701E-01
3R_14789274_SNP T A 0.4918 90 93 0.7748 7.9741038104997830E-01
3R_14789287_SNP A C 0.4462 83 103 0.4812 4.7036568515934174E-01
3R_14789293_SNP C T 0.4415 83 105 0.4967 4.8812626828886174E-01
3R_14789359_SNP A C 0.2216 41 144 0.9747 9.7432346035273720E-01
3R_14789527_SNP T A 0.2366 44 142 0.3393 3.2565339633805346E-01
3R_14789600_DEL A AA 0.1237 24 170 0.5562 5.5074057918433561E-01
3R_14789639_SNP T G 0.2461 47 144 0.2098 2.0000334308284551E-01
3R_14789737_INS C CG 0.117 22 166 0.3394 3.3151588853797098E-01
3R_14789766_SNP C G 0.1489 28 160 0.8763 8.7488624261939174E-01
3R_14789917_SNP C A 0.129 24 162 0.6724 6.6960867149373837E-01
3R_14790271_SNP A G 0.1263 24 166 0.7665 7.6353793943981729E-01
3R_14790276_SNP G A 0.1406 27 165 0.8066 8.0480956171593898E-01
3R_14790281_SNP G C 0.1406 27 165 0.7461 7.4780971638629001E-01
3R_14790283_SNP A G 0.1443 28 166 0.9363 9.3590216572220430E-01
3R_14790296_SNP C G 0.2204 41 145 0.9703 9.6978215801469037E-01
3R_14790355_INS TTT T 0.2077 38 145 0.7985 7.9886393400891853E-01
3R_14790369_SNP T C 0.05914 11 175 0.56 5.5379590756805741E-01
3R_14790398_SNP T C 0.2247 40 138 0.892 8.9013799965923435E-01
3R_14790400_SNP C T 0.2265 41 140 0.9791 9.7923100682181463E-01
3R_14790406_SNP T C 0.05789 11 179 0.5046 5.0073547403445429E-01
3R_14790413_SNP T C 0.1173 23 173 0.9359 9.3609334342548667E-01
3R_14790427_SNP C T 0.06915 13 175 0.7159 7.0986941197934716E-01
3R_14790510_SNP C A 0.2957 55 131 0.393 3.8862437696249486E-01
3R_14790540_SNP C A 0.1832 35 156 0.2901 2.9615424989916850E-01
3R_14790547_SNP C T 0.1852 35 154 0.2966 3.0020256024754244E-01
3R_14790598_SNP C T 0.2174 40 144 0.4767 4.6933846870553375E-01
3R_14790642_SNP A G 0.328 61 125 0.2512 3.0002124971371424E-01
3R_14790761_SNP A T 0.1838 34 151 0.7287 7.2192744430989242E-01
3R_14790794_SNP G T 0.1885 36 155 0.5849 5.8121358887610886E-01
3R_14791039_SNP T A 0.2599 46 131 0.4426 4.9019366221742711E-01
3R_14791101_SNP G A 0.2644 46 128 0.5512 5.3632321201461763E-01
3R_14791170_SNP C A 0.125 24 168 0.469 4.6389778704513962E-01
3R_14791180_INS AGTCTATA T 0.134 26 168 0.6124 6.0785039427213083E-01
3R_14791203_SNP G A 0.1231 24 171 0.7411 7.4063160261926386E-01
3R_14791210_SNP A T 0.1399 27 166 0.7857 7.8284887514410273E-01
3R_14791252_SNP G T 0.1309 25 166 0.5502 5.4341157982851385E-01
3R_14791280_SNP T G 0.1368 26 164 0.8306 8.2731014051008411E-01
3R_14791320_SNP G T 0.1347 26 167 0.9894 9.8935892130929703E-01
3R_14791321_SNP T C 0.1295 25 168 0.6081 6.0814990523475188E-01
3R_14791472_SNP T C 0.05051 10 188 0.365 3.6056478876992293E-01
3R_14791767_SNP A G 0.3017 54 125 0.7787 7.7107308617554982E-01
3R_14791797_SNP T C 0.269 46 125 0.7131 7.0297087108867284E-01
3R_14791848_SNP G T 0.2317 38 126 0.9364 9.3694012635745116E-01
3R_14791859_SNP A G 0.2557 45 131 0.6117 5.9522789928768427E-01
3R_14791877_SNP G A 0.2753 49 129 0.9745 9.7333684887899441E-01
3R_14791949_SNP A G 0.2135 38 140 0.5977 6.2965369381298830E-01
3R_14792024_SNP A G 0.1838 34 151 0.5207 5.1486915378221920E-01
3R_14792041_SNP A T 0.2873 52 129 0.6223 6.5567484870389658E-01
3R_14792137_SNP G C 0.1838 34 151 0.4965 5.4462774668687008E-01
3R_14792147_SNP T G 0.2989 55 129 0.5778 5.7440179261446511E-01
3R_14792218_SNP A T 0.2819 53 135 0.6531 6.8612728284682056E-01
3R_14792230_SNP T G 0.2408 46 145 0.4735 5.2113029218534357E-01
3R_14792276_SNP T G 0.05405 10 175 0.4952 5.3986007373269773E-01
3R_14792277_SNP C T 0.3514 65 120 0.2906 2.7697116653292164E-01
3R_14792342_SNP A T 0.1534 29 160 0.2471 2.9984095757036222E-01
3R_14792359_SNP A T 0.2618 50 141 0.2688 3.2411515351383657E-01
3R_14792364_DEL T TG 0.2618 50 141 0.3366 3.9158616938935631E-01
3R_14792389_SNP A G 0.2128 40 148 0.1651 2.0619878587158746E-01
3R_14792407_SNP T C 0.2222 42 147 0.2009 2.4911952326423215E-01
3R_14792424_SNP A T 0.08649 16 169 0.9975 9.9743632162048124E-01
3R_14792427_INS AA A 0.0989 18 164 0.8769 8.7359202443744699E-01
3R_14792437_SNP C T 0.1696 29 142 0.1259 1.6080508412032812E-01
3R_14792453_SNP T A 0.2812 54 138 0.4782 5.2842375996318203E-01
3R_14792491_SNP A T 0.2316 44 146 0.7297 7.6083549863323230E-01
3R_14792761_INS TGGT T 0.2431 44 137 0.7445 7.6694743441501090E-01
3R_14792765_SNP G T 0.2556 46 134 0.6648 6.9486379740438453E-01
3R_14792958_SNP T C 0.07143 14 182 0.648 6.4602614426491867E-01
3R_14793058_SNP C G 0.3933 70 108 0.8926 8.8950212918168770E-01
3R_14793220_SNP A T 0.2487 47 142 0.5047 5.4621495240927265E-01
3R_14793278_SNP G A 0.3478 64 120 0.2149 2.6489873168304223E-01
3R_14793291_DEL T TGTTAGTTAT 0.08901 17 174 0.4929 4.8495409678402679E-01
3R_14793302_SNP G A 0.1031 20 174 0.5353 5.3121005955079537E-01
3R_14793310_INS AGTTATAACCA G 0.1518 29 162 0.5949 6.3130932811236984E-01
3R_14793318_SNP C A 0.1466 28 163 0.3988 3.9674650818591639E-01
3R_14793331_SNP G A 0.1075 20 166 0.1379 1.3213809071145866E-01
3R_14793360_SNP A G 0.05291 10 179 0.05754 5.2774097246608732E-02
3R_14793392_SNP C A 0.1481 28 161 0.2835 3.3642507788987430E-01
3R_14793397_INS ATGTAGAGCCGAAA A 0.1832 35 156 0.3314 3.8327567220877357E-01
3R_14793401_SNP G T 0.1823 35 157 0.3521 4.0318353700959941E-01
3R_14793447_SNP T A 0.1675 32 159 0.3934 4.3916521766082617E-01
3R_14793456_SNP G C 0.2606 49 139 0.2131 2.6026997766520032E-01
3R_14793478_SNP A C 0.288 55 136 0.1356 1.7775481892670109E-01
3R_14793480_SNP G A 0.3611 65 115 0.9024 8.9995277094434867E-01
3R_14793483_SNP A G 0.288 55 136 0.1303 1.7163967505422562E-01
3R_14793526_SNP G A 0.3989 73 110 0.2082 1.9853667193963420E-01
3R_14793547_SNP A G 0.0929 17 166 0.9723 9.7518165352991781E-01
3R_14793549_SNP A C 0.3883 73 115 0.3569 3.4653169167827857E-01
3R_14793599_SNP T A 0.377 69 114 0.6733 6.6601689954617926E-01
3R_14793667_SNP T A 0.3556 64 116 0.9916 9.9133481384268740E-01
3R_14793674_SNP C G 0.1282 25 170 0.4331 4.7990175289778847E-01
3R_14793681_SNP C G 0.08122 16 181 0.3762 3.7055126628005930E-01
3R_14793746_SNP T C 0.05208 10 182 0.8357 8.3291323380936655E-01
3R_14793862_DEL TTATCGTACGACT T 0.3797 71 116 0.7455 7.3844427334528029E-01
3R_14793903_SNP A T 0.3297 60 122 0.4599 4.4665125861479482E-01
3R_14794038_DEL G GAGCAG 0.09474 18 172 0.4121 4.0308924065683804E-01
3R_14794159_SNP C T 0.2147 38 139 0.4755 5.0877164785966333E-01
3R_14794313_SNP T C 0.127 24 165 0.9969 9.9685165575467161E-01
3R_14794323_SNP T C 0.2235 40 139 0.3308 3.8895033701162163E-01
3R_14794338_SNP T C 0.1503 29 164 0.7625 7.5755137837379527E-01
3R_14794348_SNP T C 0.06283 12 179 0.4721 4.6945059191992389E-01
3R_14794392_SNP T C 0.09375 18 174 0.1536 1.4908460792429190E-01
3R_14794518_SNP G A 0.2652 48 133 0.02669 4.3414730351572825E-02
3R_14794570_SNP A G 0.07107 14 183 0.3796 3.7628632928566930E-01
3R_14794586_SNP A G 0.4833 87 93 0.2808 2.7198558291966379E-01
3R_14794671_SNP A G 0.4022 74 110 0.1461 1.9286380846041151E-01
3R_14794692_SNP G T 0.06566 13 185 0.6026 6.0024286987564013E-01
3R_14794701_SNP C T 0.05319 10 178 0.9488 9.5421282211207614E-01
3R_14794728_SNP G A 0.05291 10 179 0.9455 9.5159088883611931E-01
3R_14794768_SNP C T 0.1421 27 163 0.9943 9.9429917299740578E-01
3R_14794789_SNP T G 0.07732 15 179 0.2184 2.1359091362293492E-01
3R_14794792_SNP G T 0.1304 24 160 0.8935 8.9145673863022867E-01
3R_14794798_SNP G A 0.05128 10 185 0.1823 1.7536132967158224E-01
3R_14794848_SNP A G 0.1075 20 166 0.8598 8.7283424305077517E-01
3R_14794852_SNP A T 0.1027 19 166 0.9953 9.9569930317113209E-01
3R_14794855_SNP T A 0.1075 20 166 0.8598 8.7283424305077517E-01
3R_14794875_INS AA A 0.09043 17 171 0.9194 9.1751535190172107E-01
3R_14794895_SNP G T 0.1518 29 162 0.4395 4.4210340140601179E-01
3R_14794901_SNP G C 0.2778 50 130 0.3501 3.9328434834826931E-01
3R_14794924_SNP A C 0.1606 31 162 0.6247 6.2073223764378371E-01
3R_14795050_SNP T A 0.1946 36 149 0.8118 8.0802526691361587E-01
3R_14795052_DEL T CA 0.1676 30 149 0.7391 7.3971124831089896E-01
3R_14795055_SNP C A 0.4702 79 89 0.9732 9.7685446818119415E-01
3R_14795059_SNP T C 0.1784 33 152 0.8797 8.7950327958135321E-01
3R_14795069_SNP T C 0.1865 36 157 0.7466 7.4376578778120361E-01
3R_14795109_SNP T C 0.07035 14 185 0.9178 9.1802392628639318E-01
3R_14795127_SNP G A 0.06667 13 182 0.7603 7.5895710593770149E-01
3R_14795271_SNP C T 0.3441 64 122 0.6383 6.7068121398959279E-01
3R_14795328_SNP C A 0.4754 87 96 0.2629 3.1242613756519011E-01
3R_14795332_SNP T G 0.05584 11 186 0.8016 7.9946274226415981E-01
3R_14795336_INS GAA G 0.1512 26 146 0.8684 8.6867854832791691E-01
3R_14795348_SNP T A 0.05025 10 189 0.6066 6.0337775888821921E-01
3R_14795362_SNP C T 0.4317 79 104 0.8636 8.6028521847445882E-01
3R_14795396_SNP C T 0.07216 14 180 0.6994 6.9930923199658501E-01
3R_14795437_SNP A G 0.4176 76 106 0.7848 8.0505165942709922E-01
3R_14795450_SNP T C 0.2684 51 139 0.6284 6.2113798689259592E-01
3R_14795452_SNP T C 0.125 24 168 0.3544 3.4998281482477178E-01
3R_14795462_SNP C A 0.2841 50 126 0.9681 9.6750892426754376E-01
3R_14795473_SNP T G 0.1768 32 149 0.9378 9.4378573938418431E-01
3R_14795572_SNP T C 0.1818 32 144 0.9723 9.7174364651946721E-01
3R_14795623_SNP C A 0.1263 24 166 0.1094 1.5161089841355990E-01
3R_14795742_SNP T C 0.4176 76 106 0.1247 1.7549363123223383E-01
3R_14795749_SNP A T 0.3005 55 128 0.1049 1.5574328067161824E-01
3R_14796069_SNP T G 0.3262 61 126 0.4814 4.6885775640829253E-01
3R_14796076_SNP G A 0.3056 55 125 0.2405 2.2867835841887463E-01
3R_14796141_DEL CTGGCTTTTGGC C 0.1326 24 157 0.7751 7.7179305901495621E-01
3R_14796177_SNP A C 0.2637 48 134 0.5969 6.3194023171271529E-01
3R_14796300_SNP T C 0.4056 73 107 0.88 8.7781080574719650E-01
3R_14796491_SNP A G 0.07292 14 178 0.9684 9.6779138322294656E-01
3R_14796581_SNP T C 0.3723 70 118 0.7579 7.7914956262388779E-01
3R_14796583_SNP C A 0.3722 67 113 0.7501 7.4063948195694906E-01
3R_14796601_SNP G A 0.1361 26 165 0.8177 8.1466496155101464E-01
3R_14796634_SNP C T 0.4286 78 104 0.7282 7.1726076496710833E-01
3R_14796656_DEL T TTCGGAGC 0.05789 11 179 0.7105 7.0612302393834236E-01
3R_14796665_SNP A T 0.06283 12 179 0.9134 9.1208215528706837E-01
3R_14796666_SNP A C 0.06806 13 178 0.8042 8.0118385039349227E-01
3R_14796796_SNP A T 0.1198 23 169 0.388 3.7705437636322758E-01
3R_14796812_SNP A T 0.3158 54 117 0.9407 9.4553429462483418E-01
3R_14796813_SNP C T 0.3626 66 116 0.8646 8.7716974722093055E-01
3R_14796830_SNP C A 0.09474 18 172 0.5587 5.5017461866829809E-01
3R_14796883_DEL T TT 0.4945 90 92 0.5102 4.9691487526755751E-01
3R_14796955_DEL T TT 0.4048 68 100 0.803 8.0538004948449193E-01
3R_14797007_SNP T C 0.06878 13 176 0.1375 1.8493473414024075E-01
3R_14797149_SNP G C 0.4138 72 102 0.7075 7.0613883800418331E-01
3R_14797150_SNP T A 0.4432 78 98 0.6344 6.2349032724318521E-01
3R_14797163_SNP C T 0.2513 47 140 0.771 7.9194165871564248E-01
3R_14797167_DEL A AAAGA 0.2197 38 135 0.5444 5.9780147197267086E-01
3R_14797172_SNP A G 0.07853 15 176 0.766 7.6251807771638880E-01
3R_14797174_SNP T G 0.232 42 139 0.6362 6.7121584593005412E-01
3R_14797175_SNP T A 0.08333 16 176 0.5697 5.6450088444508695E-01
3R_14797176_SNP C G 0.08808 17 176 0.6175 6.1366000533685794E-01
3R_14797272_SNP A T 0.4021 76 113 0.8013 7.9828386934030127E-01
3R_14797284_SNP C T 0.1128 22 173 0.8867 8.9821755566422024E-01
3R_14797319_SNP C T 0.06452 12 174 0.108 1.4894125879579678E-01
3R_14797349_SNP A G 0.1436 26 155 0.6179 6.0471422783125073E-01
3R_14797420_SNP G A 0.4783 88 96 0.8461 8.4306403491661053E-01
3R_14797439_SNP T A 0.2116 40 149 0.886 8.8308155173938452E-01
3R_14797512_SNP C T 0.4475 81 100 0.9882 9.8934318537181776E-01
3R_14797563_SNP C T 0.1968 37 151 0.549 5.4513792694855323E-01
3R_14797647_SNP T C 0.1005 20 179 0.5042 5.0041631641179352E-01
3R_14797662_SNP G C 0.4565 84 100 0.8522 8.6805394291048832E-01
3R_14797698_SNP A G 0.1192 23 170 0.7578 7.5780256428952519E-01
3R_14797872_SNP T A 0.3132 57 125 0.4481 5.2778736074891808E-01
3R_14797875_SNP G C 0.3189 59 126 0.2899 3.5731832832372068E-01
3R_14797953_SNP G A 0.07071 14 184 0.8844 8.8419195370651871E-01
3R_14797966_SNP T A 0.09694 19 177 0.7467 7.7234243383394718E-01
3R_14797983_DEL T TTGATTAACCCTT 0.1015 20 177 0.6283 6.6492408846589690E-01
3R_14798035_SNP C T 0.1047 20 171 0.5267 5.6665974496530858E-01
3R_14798068_SNP A G 0.1872 35 152 0.6072 6.4422067692526297E-01
3R_14798114_SNP T C 0.08108 15 170 0.2674 2.7703731769715101E-01
3R_14798140_SNP C T 0.1337 25 162 0.8834 8.8568697622665915E-01
3R_14798164_SNP A G 0.2766 52 136 0.265 2.5959856098455203E-01
3R_14798185_SNP C T 0.125 23 161 0.4282 4.9091909742007034E-01
3R_14798209_SNP A G 0.153 28 155 0.2388 2.3016329411310044E-01
3R_14798230_SNP T C 0.09783 18 166 0.6229 6.7183112968036318E-01
3R_14798254_SNP T C 0.1989 36 145 0.6888 6.9055322485211734E-01
3R_14798279_SNP A G 0.09091 17 170 0.6383 6.7111642144206929E-01
3R_14798423_SNP A G 0.4828 84 90 0.8972 9.0667292236162011E-01
3R_14798429_SNP T G 0.5 87 87 0.7975 8.1629208381042828E-01
3R_14798430_SNP T G 0.4798 83 90 0.7602 7.8212944427321518E-01
3R_14798452_SNP T A 0.3825 70 113 0.1251 1.7074906305039517E-01
3R_14798461_SNP T G 0.4602 81 95 0.9121 9.2548913286590762E-01
3R_14798551_SNP G A 0.3279 60 123 0.744 7.3938671644687393E-01
3R_14798689_SNP T C 0.2941 55 132 0.6725 7.0614637720775986E-01
3R_14798701_SNP C T 0.2941 55 132 0.5915 6.3624672688438388E-01
3R_14798772_SNP T C 0.4894 92 96 0.3235 3.1551441567927319E-01
3R_14798787_SNP T C 0.246 46 141 0.6532 6.5101774840074822E-01
3R_14798817_SNP C G 0.4891 90 94 0.5778 5.6972582840936581E-01
3R_14799356_SNP A G 0.1399 27 166 0.7147 7.1636798693777237E-01
3R_14799414_SNP T A 0.1559 29 157 0.5294 5.1855831312113987E-01
3R_14799582_SNP C T 0.1481 28 161 0.9991 9.9920119581589617E-01
3R_14799672_SNP T C 0.05584 11 186 0.4688 4.6378056265961465E-01
3R_14799713_SNP G A 0.1649 31 157 0.758 7.8249106289084203E-01
3R_14799763_SNP A G 0.2022 37 146 0.5961 5.9051918932188863E-01
3R_14799825_SNP G A 0.2077 38 145 0.9407 9.4085327062240831E-01
3R_14799966_SNP C A 0.2151 40 146 0.7585 7.5266670871713071E-01
3R_14800040_SNP T C 0.2108 39 146 0.7626 7.5786121641503268E-01
3R_14800129_SNP C A 0.2623 48 135 0.1288 1.1708746057482688E-01
3R_14800284_SNP T C 0.2593 49 140 0.1626 1.6008987121234930E-01
3R_14800470_SNP A G 0.2514 46 137 0.2014 2.1856249872216837E-01
3R_14800517_SNP A C 0.065 13 187 0.8796 8.7887082232551417E-01
3R_14800603_SNP A G 0.2565 49 142 0.1882 1.7960179739533555E-01
3R_14800622_SNP T C 0.3492 66 123 0.2475 2.4310735325067168E-01
3R_14800870_SNP T C 0.4866 91 96 0.9784 9.7810345897503770E-01
3R_14800895_SNP G A 0.4652 87 100 0.5425 5.8303039975348248E-01
3R_14800917_SNP G A 0.1711 32 155 0.7541 7.5392175565391573E-01
3R_14800922_SNP C G 0.4451 81 101 0.5683 6.0486370473202777E-01
3R_14801026_SNP C T 0.2513 47 140 0.9276 9.2658011898946235E-01
3R_14801060_SNP T A 0.2888 54 133 0.4173 4.6243035166406210E-01
3R_14801100_SNP T G 0.3048 57 130 0.1051 1.3995793438892712E-01
3R_14801119_SNP A G 0.2356 45 146 0.9232 9.2303118964567676E-01
3R_14801120_SNP T A 0.2356 45 146 0.9723 9.7213012779840846E-01
3R_14801244_SNP C T 0.1223 23 165 0.9182 9.2658381139568424E-01
3R_14801271_SNP C T 0.123 23 164 0.4343 4.9466876389268766E-01
3R_14801544_SNP T C 0.09231 18 177 0.4856 4.8062454273866040E-01
3R_14801610_DEL A AACTTTG 0.05051 10 188 0.5705 5.6811455797112664E-01
3R_14801658_SNP G A 0.05584 11 186 0.6925 6.9087845100205425E-01
3R_14801663_SNP G C 0.05128 10 185 0.987 9.8686938926243917E-01
3R_14801673_SNP A C 0.06633 13 183 0.5188 5.1189320907703928E-01
3R_14801700_SNP T A 0.3859 71 113 0.6223 6.1549447650898048E-01
3R_14801707_SNP G A 0.3925 73 113 0.6972 6.9217103063445040E-01
3R_14801923_SNP T C 0.2353 44 143 0.6503 6.4399719417709944E-01
3R_14802001_SNP C A 0.1531 30 166 0.9779 9.7781372741498485E-01
3R_14802015_SNP A G 0.06915 13 175 0.08895 1.2617586428910965E-01
3R_14802025_SNP G A 0.06915 13 175 0.08895 1.2617586428910965E-01
3R_14802046_SNP C G 0.08205 16 179 0.7035 7.0005810617432163E-01
3R_14802071_SNP G A 0.4492 84 103 0.9125 9.1100128449632622E-01
3R_14802083_SNP A G 0.3545 67 122 0.5965 6.3556999195524022E-01
3R_14802163_SNP A C 0.467 85 97 0.2813 2.6689717277573477E-01
3R_14802257_SNP C A 0.07071 14 184 0.5083 5.0725385185151883E-01
3R_14802573_SNP T A 0.0582 11 178 0.1456 1.4426115345447177E-01
3R_14802592_SNP G A 0.05495 10 172 0.7125 7.0590169991533491E-01
3R_14802703_SNP A G 0.4224 68 93 0.1667 1.4781191891265721E-01
3R_14802751_SNP A C 0.07955 14 162 0.434 4.2264219691409088E-01
3R_14802764_SNP C G 0.1023 18 158 0.4031 3.9269954755219105E-01
3R_14802823_SNP A C 0.1034 18 156 0.5379 5.7969343814935570E-01
3R_14802835_SNP C G 0.07514 13 160 0.6727 6.9966252284473163E-01
3R_14802951_SNP A G 0.06486 12 173 0.5706 5.6147300507039133E-01
3R_14803033_SNP T A 0.06522 12 172 0.6522 6.4377572055322352E-01
3R_14803049_SNP G A 0.3091 51 114 0.3448 3.2573983294980868E-01
3R_14803110_SNP A T 0.1695 30 147 0.1634 2.1099283540511415E-01
3R_14803363_SNP C A 0.06433 11 160 0.2888 3.3910472855457141E-01
3R_14803438_SNP T A 0.2022 36 142 0.5352 5.2532826797884358E-01
3R_14803478_SNP G A 0.0765 14 169 0.676 6.6862481778476346E-01
3R_14803563_INS A AA 0.1135 21 164 0.9576 9.5797500893827725E-01
3R_14803608_SNP T A 0.1313 26 172 0.7581 7.5654113898593800E-01
3R_14803658_DEL A AA 0.1173 21 158 0.7411 7.6030585822630548E-01
3R_14803757_SNP T A 0.4746 84 93 0.2018 1.8620001419986942E-01
3R_14803893_SNP T A 0.4566 79 94 0.05761 5.0975327209675292E-02
3R_14803902_SNP C T 0.4111 74 106 0.2292 2.2271244808884350E-01
3R_14803947_SNP C T 0.3258 58 120 0.5151 5.5514978040536134E-01
3R_14803971_SNP C T 0.3333 60 120 0.4988 5.3895119302730921E-01
3R_14803979_SNP G T 0.2381 45 144 0.9483 9.4766414835709412E-01
3R_14803995_SNP A C 0.3226 60 126 0.6288 6.6259336212764985E-01
3R_14804024_SNP T G 0.2474 47 143 0.9344 9.4123209493375037E-01
3R_14804053_SNP T C 0.09045 18 181 0.8801 8.7904489858817680E-01
3R_14804089_SNP T A 0.3169 58 125 0.5767 5.6637342577404137E-01
3R_14804348_SNP A C 0.09596 19 179 0.6653 6.6308310569647877E-01
3R_14804353_SNP T C 0.3651 69 120 0.3552 3.4384353605726947E-01
3R_14804460_SNP A G 0.4108 76 109 0.24 2.9106012319606434E-01
3R_14804501_SNP G A 0.3804 70 114 0.278 2.7464718921832787E-01
3R_14804597_SNP G C 0.2434 46 143 0.3437 3.9438004826411432E-01
3R_14804661_SNP C A 0.05584 11 186 0.7314 7.2876513436602797E-01
3R_14804668_SNP G A 0.2151 40 146 0.5346 5.7837244749593697E-01
3R_14804675_SNP G C 0.221 40 141 0.494 5.3854708118016548E-01
3R_14804719_SNP C T 0.05051 10 188 0.9157 9.1480303625151338E-01
3R_14804788_SNP G A 0.3936 74 114 0.5798 6.1970604773366345E-01
3R_14804832_SNP A G 0.3548 66 120 0.7942 8.1827963696732875E-01
3R_14804857_SNP C T 0.4734 89 99 0.3133 3.6915846366506844E-01
3R_14804859_SNP G A 0.4706 88 99 0.2955 3.5042135213752568E-01
3R_14804888_SNP A G 0.484 91 97 0.2079 1.9840225893686414E-01
3R_14804892_SNP A T 0.07576 15 183 0.6765 6.7425964246700010E-01
3R_14804893_SNP C A 0.07576 15 183 0.6765 6.7425964246700010E-01
3R_14804899_SNP T C 0.07107 14 183 0.7145 7.1180906707661074E-01
3R_14805060_SNP A T 0.15 27 153 0.8715 8.8218026724537402E-01
3R_14805174_SNP A G 0.055 11 189 0.6286 6.2640816774248775E-01
3R_14805291_SNP G A 0.4757 88 97 0.1876 1.8819454749357767E-01
3R_14805372_SNP T C 0.3005 55 128 0.2176 2.1688715322787477E-01
3R_14805387_SNP A C 0.2597 47 134 0.5822 6.2321926271528938E-01
3R_14805447_SNP T G 0.05584 11 186 0.6429 6.4179217706532032E-01
3R_14805453_SNP T C 0.306 56 127 0.4719 4.8836966058531284E-01
3R_14805621_SNP C G 0.09574 18 170 0.7663 7.6102217863579380E-01
3R_14805735_SNP T C 0.3194 61 130 0.1093 1.0514982340454759E-01
3R_14805978_SNP T C 0.1364 27 171 0.1106 1.0799391670243430E-01
3R_14806079_SNP G T 0.1374 25 157 0.2306 2.8587710862758275E-01
3R_14806105_SNP A T 0.2649 49 136 0.211 2.0478748009284853E-01
3R_14806128_SNP G A 0.2903 54 132 0.2578 2.5028807284924393E-01
3R_14806200_SNP A G 0.1106 22 177 0.3351 3.3080639832476721E-01
3R_14806249_SNP G A 0.3262 61 126 0.06317 6.1793481061060390E-02
3R_14806359_DEL TT T 0.4294 70 93 0.004464 4.1364437330757347E-03
3R_14806380_SNP C A 0.3933 70 108 0.00511 4.1637444186460740E-03
3R_14806382_SNP C T 0.4044 74 109 0.002907 2.8390996959800469E-03
3R_14806393_SNP A G 0.2174 40 144 0.03519 3.6744014121959948E-02
3R_14806395_SNP G T 0.3855 69 110 0.007859 6.6688673226461374E-03
3R_14806396_SNP T C 0.3833 69 111 0.004354 3.6254697812284423E-03
3R_14806446_SNP A C 0.2961 53 126 0.04928 4.7512805949167222E-02
3R_14806464_SNP C T 0.4066 74 108 0.001684 1.4907056849644521E-03
3R_14806507_SNP T A 0.06186 12 182 0.7238 7.2243415049917181E-01
3R_14806516_SNP G T 0.3207 59 125 0.004808 4.1804271062603924E-03
3R_14806533_SNP T A 0.1828 34 152 0.09842 1.4031398496091441E-01
3R_14806544_SNP C G 0.1168 23 174 0.5192 5.1539754353414868E-01
3R_14806568_SNP T C 0.489 89 93 0.1175 1.1266479491936010E-01
3R_14806609_SNP C G 0.4775 85 93 0.1393 1.3327527925272298E-01
3R_14806633_SNP G T 0.1015 20 177 0.4933 4.8936451804208236E-01
3R_14806664_SNP C G 0.456 83 99 0.1829 1.7069793026796087E-01
3R_14806696_SNP G A 0.3722 67 113 0.4373 4.8441076275061690E-01
3R_14806739_SNP T C 0.1173 23 173 0.5212 5.1855125431244420E-01
3R_14806785_SNP A T 0.4101 73 105 0.2046 1.9583645221772583E-01
3R_14806799_SNP G A 0.1231 24 171 0.2816 2.7388759189975820E-01
3R_14806856_SNP T A 0.08543 17 182 0.08445 8.1949195535194780E-02
3R_14806862_SNP A T 0.08122 16 181 0.03804 3.8278834021356761E-02
3R_14806912_SNP T A 0.2553 48 140 0.3702 3.6405733746342317E-01
3R_14806959_SNP T G 0.2471 43 131 0.2309 2.1774202887398497E-01
3R_14806983_DEL A AA 0.3901 71 111 0.9777 9.7725680120116243E-01
3R_14806987_SNP C G 0.3901 71 111 0.9366 9.3531021106601631E-01
3R_14807109_SNP T G 0.1522 28 156 0.3034 3.4961974864567757E-01
3R_14807172_SNP A G 0.05556 11 187 0.237 2.3499848927440303E-01
3R_14807199_SNP A G 0.4378 81 104 0.7248 7.2110858813431122E-01
3R_14807249_SNP G A 0.2969 57 135 0.3278 3.8633614169054331E-01
3R_14807261_SNP A C 0.055 11 189 0.2614 2.5838067596263392E-01
3R_14807506_SNP G A 0.4754 87 96 0.5846 5.7498012163089274E-01
3R_14807645_SNP T C 0.25 46 138 0.1662 1.5545964536569090E-01
3R_14807670_DEL TT ACGAAAC 0.436 75 97 0.7927 7.8738441825192329E-01
3R_14807686_SNP G A 0.08629 17 180 0.1352 1.3287434892020955E-01
3R_14807777_SNP T C 0.1036 20 173 0.6705 6.6566828873789297E-01
3R_14807795_SNP A C 0.05641 11 184 0.1061 1.0408525599706198E-01
3R_14807876_SNP C T 0.3094 56 125 0.4956 4.8828445262815812E-01
3R_14807940_SNP C T 0.337 62 122 0.9767 9.7908627902414958E-01
3R_14807954_SNP G A 0.09231 18 177 0.2215 2.1930060716198119E-01
3R_14807957_SNP C A 0.09694 19 177 0.2982 2.9255320423560094E-01
3R_14807983_SNP G C 0.09794 19 175 0.402 3.9605674330029006E-01
3R_14807984_SNP C A 0.06091 12 185 0.01639 1.5121314588507826E-02
3R_14808053_SNP A G 0.1333 26 169 0.1733 1.6974946495365972E-01
3R_14808065_SNP T C 0.07692 15 180 0.9025 9.0103546243799637E-01
3R_14808232_SNP A T 0.08543 17 182 0.9045 9.0363452371090902E-01
3R_14808281_INS CTT C 0.2889 52 128 0.8177 8.3440070238558173E-01
3R_14808285_INS TTT T 0.2905 52 127 0.757 7.7966472643026463E-01
3R_14808313_SNP A T 0.08673 17 179 0.874 8.7241270672895233E-01
3R_14808464_SNP A G 0.1015 20 177 0.4527 4.4683463040813398E-01
3R_14808475_SNP A T 0.35 63 117 0.3391 3.9170740545185978E-01
3R_14808498_SNP G A 0.3539 63 115 0.4574 5.0546062448507789E-01
3R_14808499_SNP A G 0.35 63 117 0.5178 5.6579312012017680E-01
3R_14808518_SNP A T 0.1231 24 171 0.4165 4.0771535387127578E-01
3R_14808553_SNP T G 0.1623 31 160 0.3362 3.2400511323198755E-01
3R_14808559_SNP T A 0.1237 24 170 0.2096 2.0431259184932016E-01
3R_14808578_SNP T C 0.1071 21 175 0.5218 5.1887527544697010E-01
3R_14808618_SNP G C 0.35 63 117 0.4219 4.6245512733965288E-01
3R_14808644_SNP C T 0.3591 65 116 0.1204 1.5691059356795034E-01
3R_14808653_SNP C A 0.3591 65 116 0.07029 1.0572362179873651E-01
3R_14808780_SNP A G 0.2857 52 130 0.4954 5.3493666544911078E-01
3R_14808787_SNP T A 0.4451 81 101 0.07121 1.0044916959000227E-01
3R_14808803_SNP A T 0.3736 68 114 0.2058 2.5257328813163404E-01
3R_14808831_SNP C G 0.05528 11 188 0.2439 2.4189345942240037E-01
3R_14808912_SNP A G 0.2383 46 147 0.4809 4.7367468318749539E-01
3R_14808939_SNP G A 0.241 47 148 0.5174 5.1180273248854569E-01
3R_14808978_SNP A T 0.2543 44 129 0.9101 9.2013054438820863E-01
3R_14809053_SNP C T 0.2346 42 137 0.8275 8.2196269698928370E-01
3R_14809059_SNP C G 0.3481 63 118 0.3824 4.3245459488581584E-01
3R_14809074_SNP T C 0.4068 72 105 0.8811 8.9205394689689332E-01
3R_14809095_SNP C G 0.4778 86 94 0.5927 6.2815382884642990E-01
3R_14809098_SNP A G 0.2528 45 133 0.8056 8.2233427204191412E-01
3R_14809161_SNP C T 0.08122 16 181 0.4989 5.4301638871947799E-01
3R_14809236_SNP G A 0.4719 84 94 0.6873 7.1350011641967725E-01
3R_14809266_SNP G A 0.1385 27 168 0.6508 6.4670524439607657E-01
3R_14809297_SNP A G 0.09836 18 165 0.2269 2.7102554698601933E-01
3R_14809301_SNP T C 0.1189 22 163 0.2997 3.4594586191760823E-01
3R_14809305_SNP T G 0.1148 21 162 0.3174 3.6250858406115649E-01
3R_14809309_SNP G T 0.1093 20 163 0.3048 3.5070112115782948E-01
3R_14809348_SNP C G 0.3757 68 113 0.651 6.8244042528418292E-01
3R_14809363_SNP T C 0.3778 68 112 0.6554 6.8576438555891717E-01
3R_14809368_SNP A G 0.3702 67 114 0.5209 5.6149042893551093E-01
3R_14809395_SNP A C 0.3757 68 113 0.6323 6.6500689048761363E-01
3R_14809443_SNP G A 0.07576 15 183 0.7491 7.4628862859820000E-01
3R_14809450_SNP A T 0.07614 15 182 0.7414 7.3805838590128592E-01
3R_14809461_SNP A G 0.3757 68 113 0.5543 5.9032002426525798E-01
3R_14809467_SNP C T 0.07576 15 183 0.7491 7.4628862859820000E-01
3R_14809475_SNP G C 0.3757 68 113 0.6011 6.3458862359617596E-01
3R_14809479_SNP T A 0.2216 43 151 0.8121 8.0934766925544110E-01
3R_14809493_DEL A ATATTCAAA 0.06122 12 184 0.8348 8.3872651326482095E-01
3R_14809498_SNP T C 0.3155 53 115 0.451 5.0618097093156678E-01
3R_14809499_SNP G A 0.3114 52 115 0.4397 4.9422314983904481E-01
3R_14809504_INS GATACAACATAC G 0.07071 14 184 0.5469 5.4234578058256111E-01
3R_14809649_SNP T C 0.05102 10 186 0.9885 9.8831196831772516E-01
3R_14809655_SNP T G 0.2723 52 139 0.8993 8.9713807562928605E-01
3R_14809657_SNP T G 0.3043 56 128 0.9165 9.2456554151160930E-01
3R_14809676_SNP T C 0.2051 40 155 0.9116 9.1040958281567974E-01
3R_14809679_SNP A G 0.2896 53 130 0.5486 5.8497599125869293E-01
3R_14809694_SNP G A 0.2073 40 153 0.9384 9.3734630685002196E-01
3R_14809697_SNP C T 0.2872 54 134 0.8771 8.7341390747827752E-01
3R_14809728_SNP G T 0.201 39 155 0.9679 9.6746876732770981E-01
3R_14809731_SNP A T 0.2041 40 156 0.9771 9.7690619498424613E-01
3R_14809945_SNP T A 0.07071 14 184 0.2463 2.4097619259537828E-01
3R_14809977_SNP A T 0.05641 11 184 0.245 2.4128919804598747E-01
3R_14809994_SNP G A 0.2678 49 134 0.8867 8.8366916678779239E-01
3R_14810050_INS C CC 0.4943 87 89 0.7821 8.0417394836497613E-01
3R_14810161_SNP A G 0.09392 17 164 0.6711 7.0469761786574847E-01
3R_14810207_SNP C G 0.1562 30 162 0.5621 5.5753801771972600E-01
3R_14810221_SNP A G 0.1458 28 164 0.5114 5.0675166345890454E-01
3R_14810299_SNP A C 0.2807 48 123 0.1833 2.3264466420256991E-01
3R_14810395_SNP C A 0.1675 32 159 0.3529 3.4291865691369039E-01
3R_14810401_SNP G A 0.1392 27 167 0.7547 7.5041591159355348E-01
3R_14810416_SNP G T 0.3189 59 126 0.2994 2.8643928717695066E-01
3R_14810449_SNP A G 0.4491 75 92 0.5045 5.4994984139466152E-01
3R_14810512_SNP G C 0.08163 16 180 0.3122 3.0588065245334561E-01
3R_14810527_SNP G C 0.2742 51 135 0.309 3.5913992929997574E-01
3R_14810539_SNP T C 0.08763 17 177 0.3599 3.5353925658912300E-01
3R_14810608_SNP C T 0.3333 57 114 0.8188 8.3642993565472146E-01
3R_14810659_SNP T C 0.09184 18 178 0.4248 4.1936326848310201E-01
3R_14810716_SNP C T 0.1316 25 165 0.6823 6.7600361668275422E-01
3R_14810767_SNP C T 0.06952 13 174 0.6976 6.8932261167099051E-01
3R_14810770_SNP T C 0.382 68 110 0.2936 2.8532648411440920E-01
3R_14810860_SNP T C 0.4326 77 101 0.6377 6.3313443894814481E-01
3R_14810895_DEL G GGGA 0.06633 13 183 0.341 3.3620826299180051E-01
3R_14810902_SNP T C 0.07576 15 183 0.4979 4.9484597436199718E-01
3R_14810918_DEL G GTG 0.05464 10 173 0.3686 3.6276292572607272E-01
3R_14810927_SNP T C 0.2618 50 141 0.2043 1.9897872622514401E-01
3R_14810966_SNP G A 0.2944 53 127 0.06445 1.0111266893017523E-01
3R_14810968_SNP A G 0.4032 75 111 0.03708 3.5179061347942561E-02
3R_14811074_SNP A C 0.07107 14 183 0.2958 2.9211743905831755E-01
3R_14811149_SNP T C 0.2151 40 146 0.8865 8.8517031579475347E-01
3R_14811200_SNP A C 0.2366 44 142 0.3224 3.7090575642039125E-01
3R_14811220_DEL T TAATA 0.3176 54 116 0.6005 5.8596492514423970E-01
3R_14811256_INS TTT T 0.05155 10 184 0.2329 2.3410045328209328E-01
3R_14811270_INS TA T 0.3051 54 123 0.5396 5.2682450462357866E-01
3R_14811271_SNP A T 0.1481 28 161 0.08004 9.1543945287480555E-02
3R_14811276_SNP T A 0.4888 87 91 0.9675 9.6710662965921090E-01
3R_14811281_SNP T G 0.1701 33 161 0.3873 3.8728143631888079E-01
3R_14811287_SNP C A 0.1684 33 163 0.3958 3.9771469547670457E-01
3R_14811289_SNP G T 0.4831 86 92 0.8678 8.6508275415516844E-01
3R_14811296_SNP T C 0.4917 89 92 0.8069 8.0393795458783357E-01
3R_14811302_SNP C T 0.5 88 88 0.7703 7.6462620621022948E-01
3R_14811304_SNP G T 0.309 55 123 0.8875 8.8428508997877242E-01
3R_14811312_SNP C T 0.2881 51 126 0.4692 4.5218136525131936E-01
3R_14811326_SNP C A 0.3846 70 112 0.8244 8.2275598941679251E-01
3R_14811332_SNP G A 0.388 71 112 0.9201 9.1789947977794928E-01
3R_14811334_SNP C T 0.3152 58 126 0.7878 7.8224447300724909E-01
3R_14811349_SNP A T 0.5 92 92 0.7229 7.1992261702511362E-01
3R_14811378_SNP T A 0.328 61 125 0.9851 9.8478460096733389E-01
3R_14811385_SNP T C 0.3243 60 125 0.9105 9.0823200044923758E-01
3R_14811388_INS GATAC A 0.328 61 125 0.9851 9.8478460096733389E-01
3R_14811392_SNP C T 0.09091 18 180 0.6508 6.4711154205855503E-01
3R_14811393_SNP G A 0.3243 60 125 0.9545 9.5330131620818293E-01
3R_14811398_SNP T C 0.3187 58 124 0.761 7.5433080706644184E-01
3R_14811406_SNP C T 0.06633 13 183 0.3724 3.6765144406002215E-01
3R_14811409_SNP T A 0.07107 14 183 0.4858 4.8055828989904270E-01
3R_14811497_SNP T A 0.07143 14 182 0.148 1.4867033791378070E-01
3R_14811531_SNP C T 0.0567 11 183 0.2765 2.7746989751143281E-01
3R_14811536_SNP A G 0.3352 61 121 0.3788 3.7764128921173756E-01
3R_14811594_SNP C A 0.4686 82 93 0.7901 7.8336178809255064E-01
3R_14811625_INS GACTTGGTGGG G 0.1043 17 146 0.3369 3.1777879901771100E-01
3R_14811635_SNP G C 0.164 31 158 0.228 2.7926316395948725E-01
3R_14811661_SNP C G 0.3245 61 127 0.4671 4.6741132292721377E-01
3R_14811674_SNP A G 0.06122 12 184 0.1041 1.0505051754546391E-01
3R_14811716_SNP A G 0.1047 20 171 0.7836 7.7930762746466109E-01
3R_14811766_SNP T C 0.05641 11 184 0.3293 3.3166877431608355E-01
3R_14811767_SNP C T 0.0567 11 183 0.3273 3.2856985112199688E-01
3R_14811890_SNP T A 0.459 84 99 0.8419 8.3894063042058886E-01
3R_14811899_SNP T C 0.07071 14 184 0.4872 4.8308009815625563E-01
3R_14812195_SNP A C 0.2169 41 148 0.192 1.8413258817492906E-01
3R_14812209_SNP C T 0.2979 56 132 0.3154 3.0865684906723156E-01
3R_14812260_INS A AA 0.1491 24 137 0.3952 4.7844563961016684E-01
3R_14812411_SNP T C 0.1958 37 152 0.4756 5.2723325760423978E-01
3R_14812422_SNP A G 0.08696 16 168 0.8738 8.8669590319477432E-01
3R_14812443_SNP A G 0.08602 16 170 0.6087 6.4408927335357702E-01
3R_14812450_SNP A T 0.1762 34 159 0.6934 6.8965905896588664E-01
3R_14812454_SNP T C 0.163 30 154 0.6854 7.1290984734926588E-01
3R_14812455_SNP G A 0.178 34 157 0.6177 6.1224593818113793E-01
3R_14812460_SNP A T 0.162 29 150 0.8525 8.6614767554295047E-01
3R_14812471_SNP C A 0.1629 29 149 0.6859 7.1623533054313937E-01
3R_14812476_SNP A C 0.1713 31 150 0.8489 8.6319415799349097E-01
3R_14812480_SNP A G 0.1667 31 155 0.7802 8.0068054790641607E-01
3R_14812485_SNP C T 0.1722 31 149 0.8521 8.6586431334954339E-01
3R_14812486_SNP C G 0.1667 30 150 0.9097 9.1814012367231523E-01
3R_14812492_SNP C T 0.1667 31 155 0.7645 7.8635874862505195E-01
3R_14812503_SNP A T 0.07179 14 181 0.6325 6.2677884566943276E-01
3R_14812506_SNP C A 0.2611 47 133 0.6234 6.5569192510944974E-01
3R_14812510_SNP G T 0.2581 48 138 0.4497 5.0022039864032619E-01
3R_14812520_SNP A G 0.2541 47 138 0.528 5.6626717591974884E-01
3R_14812534_SNP C T 0.06989 13 173 0.7478 7.4094394746145742E-01
3R_14812535_SNP G A 0.05405 10 175 0.6068 6.0337916592807050E-01
3R_14812536_SNP C T 0.07568 14 171 0.7915 7.8561226098806380E-01
3R_14812537_SNP T A 0.2571 45 130 0.6474 6.7414444857330458E-01
3R_14812539_SNP A T 0.2614 46 130 0.6067 6.3683921322826831E-01
3R_14812542_SNP A T 0.2472 44 134 0.4096 4.4671749247567560E-01
3R_14812550_SNP T C 0.2542 45 132 0.4637 4.9792783134818419E-01
3R_14812554_SNP T A 0.2737 49 130 0.8441 8.5648257540685702E-01
3R_14812574_SNP G T 0.08242 15 167 0.2944 3.3827201800231144E-01
3R_14812597_SNP C T 0.07254 14 179 0.7779 7.7379329932315499E-01
3R_14812602_SNP C G 0.06316 12 178 0.1683 2.1664085135879574E-01
3R_14812637_SNP A T 0.1283 24 163 0.3289 3.2301122884333799E-01
3R_14812664_INS AA A 0.1754 30 141 0.1364 1.8988293141476920E-01
3R_14812693_SNP T A 0.06857 12 163 0.1748 2.3693862128195831E-01
3R_14812694_SNP G C 0.1404 25 153 0.4774 4.6611250224710565E-01
3R_14812698_SNP C T 0.1761 31 145 0.1898 2.5342726492936185E-01
3R_14812701_SNP G T 0.1579 27 144 0.2527 3.1737389563448126E-01
3R_14812703_SNP A T 0.07018 12 159 0.1791 2.4116185828611003E-01
3R_14812736_SNP C T 0.06878 13 176 0.9671 9.6653465809856198E-01
3R_14812742_SNP C T 0.06349 12 177 0.9025 9.0023562791464695E-01
3R_14812748_SNP C A 0.0733 14 177 0.7852 7.8076141706131330E-01
3R_14812750_SNP T A 0.2404 44 139 0.8612 8.5833769334781240E-01
3R_14812755_DEL A TGC 0.1383 26 162 0.4316 4.2522453543422922E-01
3R_14812763_SNP T G 0.2446 45 139 0.7503 7.4289891564463550E-01
3R_14812783_SNP T A 0.427 76 102 0.6104 5.9756561938162789E-01
3R_14812794_SNP T C 0.2567 48 139 0.724 7.1805927679919135E-01
3R_14812813_SNP A C 0.3851 67 107 0.7407 7.3314511890502720E-01
3R_14812820_SNP T G 0.133 25 163 0.8446 8.4241338153533252E-01
3R_14812825_SNP T C 0.06806 13 178 0.9974 9.9739528699402524E-01
3R_14812846_SNP G T 0.05181 10 183 0.5466 5.4262190268552191E-01
3R_14812850_SNP G A 0.1399 27 166 0.282 2.7819700870972830E-01
3R_14812851_SNP A C 0.3616 64 113 0.6465 6.3918912481852419E-01
3R_14812860_SNP G A 0.06633 13 183 0.6959 6.9301917472442098E-01
3R_14812864_SNP C T 0.2344 45 147 0.5666 5.5864096948438557E-01
3R_14812869_SNP T C 0.05641 11 184 0.8946 8.9434306827602783E-01
3R_14812899_SNP A T 0.1474 28 162 0.8504 8.4920405029798085E-01
3R_14812913_SNP G A 0.07071 14 184 0.4872 4.8308009815625563E-01
3R_14812930_SNP C T 0.1295 25 168 0.4152 4.0993885467355040E-01
3R_14812943_SNP G A 0.1302 25 167 0.2674 2.6031154068034756E-01
3R_14812945_SNP T C 0.2105 40 150 0.3089 2.9498492826876144E-01
3R_14812952_SNP C A 0.2873 52 129 0.07834 1.0845324307363036E-01
3R_14813075_SNP T C 0.07979 15 173 0.8494 8.6649443504335910E-01
3R_14813107_SNP A G 0.2747 50 132 0.581 6.0998478656621780E-01
3R_14813170_SNP C T 0.1026 20 175 0.8063 8.0346251218049192E-01
3R_14813172_SNP C T 0.09794 19 175 0.9211 9.1983772551014797E-01
3R_14813173_SNP C T 0.1031 20 174 0.8513 8.5109715655981977E-01
3R_14813353_SNP G C 0.478 87 95 0.2628 2.4962180553395197E-01
3R_14813358_SNP A G 0.4751 86 95 0.3879 3.7711447105776330E-01
3R_14813412_SNP C T 0.4511 83 101 0.4162 4.6157467192490975E-01
3R_14813429_SNP T C 0.2888 54 133 0.4521 4.4415549176150682E-01
3R_14813509_SNP C G 0.1685 31 153 0.9162 9.1546128720801756E-01
3R_14813559_SNP T C 0.1497 28 159 0.61 6.0294014087132530E-01
3R_14813773_SNP G A 0.2804 53 136 0.2478 2.4307691780148277E-01
3R_14813787_SNP A G 0.114 22 171 0.2394 2.3313876848372539E-01
3R_14813848_SNP T A 0.2919 54 131 0.3318 3.2680692336706296E-01
3R_14813878_SNP T A 0.4811 89 96 0.4611 4.4951068596017296E-01
3R_14814036_SNP A G 0.3141 60 131 0.7827 8.0367746032912746E-01
3R_14814038_SNP A G 0.07527 14 172 0.1121 1.5737481989459967E-01
3R_14814045_INS CC C 0.3094 56 125 0.2914 2.7950212251158668E-01
3R_14814064_SNP C G 0.1374 25 157 0.2079 2.5748838740293811E-01
3R_14814073_SNP C T 0.291 55 134 0.3494 3.3925584468932568E-01
3R_14814079_SNP G C 0.07772 15 178 0.182 1.8461153055388668E-01
3R_14814086_SNP G C 0.09845 19 174 0.01235 2.7046152556708315E-02
3R_14814112_SNP C T 0.2947 56 134 0.3333 3.2169216576382298E-01
3R_14814198_SNP A C 0.4945 90 92 0.7811 7.7732653605574009E-01
3R_14814445_SNP A C 0.3198 55 117 0.2908 3.5195893496156150E-01
3R_14814446_SNP G A 0.3216 55 116 0.3161 3.7009582434364952E-01
3R_14814467_SNP C T 0.3036 51 117 0.8706 8.8285845309455258E-01
3R_14814476_SNP T C 0.1792 31 142 0.3687 3.5276184151823531E-01
3R_14814477_SNP G T 0.1792 31 142 0.3232 3.0630144119036773E-01
3R_14814488_SNP G C 0.1802 31 141 0.3882 3.7603808444360742E-01
3R_14814492_SNP C G 0.1792 31 142 0.3909 3.8022111824222138E-01
3R_14814511_SNP C A 0.234 44 144 0.2985 3.0294933817352310E-01
3R_14814540_SNP T C 0.1649 31 157 0.3767 3.6494837565661709E-01
3R_14814553_SNP A T 0.2432 45 140 0.5595 5.4724074933064948E-01
3R_14814554_DEL A AT 0.1596 30 158 0.4251 4.1216770982209883E-01
3R_14814561_SNP G T 0.07179 14 181 0.6963 6.9280978660325654E-01
3R_14814568_DEL A CCACTTATACAAAGCTC 0.1429 26 156 0.3395 3.2425237133591278E-01
3R_14814596_SNP A T 0.1658 31 156 0.3786 3.6494043344328719E-01
3R_14814634_SNP G T 0.1231 24 171 0.2467 2.4996057711937925E-01
3R_14814668_SNP C T 0.4389 79 101 0.1419 1.8265599682317935E-01
3R_14814703_SNP T G 0.09137 18 179 0.2617 2.5795892689934696E-01
3R_14814750_SNP A G 0.05641 11 184 0.301 3.0178669480872244E-01
3R_14814757_SNP A G 0.07732 15 179 0.7284 7.2314021140038443E-01
3R_14814764_SNP T G 0.08333 16 176 0.733 7.6130294509073027E-01
3R_14814773_SNP G A 0.06633 13 183 0.6993 6.9574676055423956E-01
3R_14814779_SNP C T 0.06633 13 183 0.6044 6.4618004153887321E-01
3R_14814863_DEL T TTGCTGTTGCGT 0.2788 46 119 0.6043 6.4946913104957149E-01
3R_14814969_SNP A G 0.1604 30 157 0.1909 1.8303786209999706E-01
3R_14815012_SNP A T 0.3892 72 113 0.6238 6.1507978311010592E-01
3R_14815091_SNP T A 0.1622 30 155 0.8178 8.3843850029074130E-01
3R_14815092_SNP G T 0.1622 30 155 0.9593 9.6397911605847875E-01
3R_14815159_SNP A T 0.08995 17 172 0.8909 9.0235543813471986E-01
3R_14815178_SNP C T 0.0567 11 183 0.267 2.6289070946511284E-01
3R_14815347_SNP A G 0.05348 10 177 9.862e-05 8.2162291537037625E-05
3R_14815459_SNP T C 0.06566 13 185 0.5507 5.4763853810165541E-01
3R_14815729_SNP A G 0.164 31 158 0.325 3.7024775316112390E-01
3R_14815882_SNP T G 0.1316 25 165 0.1001 1.3565219582419930E-01
3R_14815960_SNP G A 0.07692 15 180 0.2228 2.1695104445168678E-01
3R_14816089_SNP A G 0.2216 41 144 0.1379 1.2989135125432449E-01
3R_14816120_SNP A C 0.1913 35 148 0.3714 3.5812881955382680E-01
3R_14816121_SNP C T 0.114 22 171 0.9965 9.9647643276798104E-01
3R_14816223_SNP T A 0.1818 34 153 0.7015 7.3096206548683740E-01
3R_14816232_SNP G T 0.07576 15 183 0.4505 4.4741453567855116E-01
3R_14816274_SNP A T 0.1077 21 174 0.1796 1.7630985247976261E-01
3R_14816288_SNP T A 0.1077 21 174 0.1759 1.7236486754118252E-01
3R_14816291_SNP A G 0.2727 51 136 0.05387 5.1305898869680865E-02
3R_14816301_SNP T G 0.1077 21 174 0.1849 1.8159591689662136E-01
3R_14816330_SNP C T 0.1374 25 157 0.08524 7.7176903496660135E-02
3R_14816333_SNP C A 0.1446 24 142 0.07662 6.6218216805319849E-02
3R_14816349_SNP G A 0.2308 42 140 0.377 3.6497586730547937E-01
3R_14816355_SNP C T 0.06283 12 179 0.9657 9.6529834159702355E-01
3R_14816358_SNP C A 0.05789 11 179 0.9651 9.6464924544193886E-01
3R_14816375_SNP C G 0.05319 10 178 0.8849 8.8478952404641498E-01
3R_14816381_SNP A G 0.4368 83 107 0.3458 3.3720336456547018E-01
3R_14816385_MNP TAT CCG 0.06316 12 178 0.9969 9.9689952659778847E-01
3R_14816413_SNP G C 0.4086 76 110 0.36 3.5712711792080243E-01
3R_14816420_INS AGGTAACT A 0.2198 40 142 0.2329 2.2053885726414801E-01
3R_14816421_SNP G A 0.2114 37 138 0.6588 6.4804063738196693E-01
3R_14816435_SNP A T 0.3128 56 123 0.2953 2.8597452210805119E-01
3R_14816437_SNP C A 0.1209 22 160 0.8541 8.5328826074657260E-01
3R_14816440_DEL A ATC 0.1209 22 160 0.8541 8.5328826074657260E-01
3R_14816445_SNP A T 0.1209 22 160 0.8541 8.5328826074657260E-01
3R_14816448_SNP T C 0.1167 21 159 0.977 9.7696379878220674E-01
3R_14816459_SNP A T 0.1271 23 158 0.3715 3.5966135991082437E-01
3R_14816464_SNP G A 0.1271 23 158 0.361 3.4787989560830068E-01
3R_14816473_SNP T A 0.2487 47 142 0.3679 3.6140275146094891E-01
3R_14816481_SNP C A 0.1204 23 168 0.786 7.8407426400329538E-01
3R_14816494_SNP G A 0.2368 45 145 0.2141 2.1091400209459255E-01
3R_14816510_SNP C T 0.2421 46 144 0.24 2.3443598052451464E-01
3R_14816544_SNP T A 0.1257 23 160 0.6655 6.6302297990762327E-01
3R_14816695_SNP G A 0.2935 54 130 0.5623 6.0533367653747572E-01
3R_14816816_SNP A C 0.2081 36 137 0.8431 8.5705090971161790E-01
3R_14816894_SNP G A 0.1596 30 158 0.7116 7.0777707759473341E-01
3R_14816921_SNP G A 0.06091 12 185 0.4468 4.4252649605700112E-01
3R_14817098_SNP T C 0.05882 11 176 0.1815 1.6884781300486407E-01
3R_14817178_SNP A G 0.2486 44 133 0.44 4.8859866445536837E-01
3R_14817184_SNP G A 0.08791 16 166 0.8769 8.9025226389822587E-01
3R_14817323_SNP G C 0.3404 64 124 0.3287 3.1978773737840593E-01
3R_14817372_SNP C A 0.1053 20 170 0.5831 5.7630903506366460E-01
3R_14817379_SNP T G 0.4263 81 109 0.5895 5.8727695115542922E-01
3R_14817444_SNP G A 0.2753 49 129 0.163 2.1484589828542078E-01
3R_14817445_SNP C T 0.2778 50 130 0.1584 2.0468880472852702E-01
3R_14817465_SNP A G 0.3122 59 130 0.7184 7.1620218656292711E-01
3R_14817527_SNP T C 0.2775 53 138 0.6644 6.6306618870973344E-01
3R_14817536_DEL TT T 0.454 74 89 0.1858 2.3604961524868018E-01
3R_14817602_SNP C T 0.1376 26 163 0.64 6.3400054697276020E-01
3R_14817604_SNP C G 0.3005 58 135 0.942 9.4138156316792165E-01
3R_14817632_SNP T C 0.07179 14 181 0.07501 1.1514259961410944E-01
3R_14817715_SNP T A 0.05128 10 185 0.2106 2.6270330709337275E-01
3R_14817747_SNP A G 0.4105 78 112 0.7628 7.5895975753543410E-01
3R_14817749_SNP A G 0.4225 79 108 0.8125 8.0983575580293998E-01
3R_14817765_SNP C T 0.4233 80 109 0.6683 6.6432518772920490E-01
3R_14817818_SNP A T 0.2353 44 143 0.6907 7.1657271420226087E-01
3R_14817825_SNP T G 0.1632 31 159 0.9068 9.0442256018656431E-01
3R_14817883_SNP A C 0.1505 28 158 0.4312 4.2018869747885845E-01
3R_14817917_SNP T C 0.2431 44 137 0.8438 8.4136399806336448E-01
3R_14817982_SNP A C 0.2857 54 135 0.3069 3.0063623832013309E-01
3R_14817989_INS TGT T 0.1376 26 163 0.8146 8.0944814302550716E-01
3R_14818015_SNP T C 0.3462 63 119 0.3615 4.0864939319588500E-01
3R_14818018_SNP T C 0.08247 16 178 0.6641 6.6104506282797304E-01
3R_14818046_SNP T C 0.1192 23 170 0.616 6.1160954270776013E-01
3R_14818047_SNP A T 0.1237 24 170 0.5734 5.6952259062556487E-01
3R_14818048_INS TAACA T 0.1192 23 170 0.6401 6.3464367891320483E-01
3R_14818067_SNP G T 0.1667 31 155 0.8922 8.8946424348605457E-01
3R_14818102_SNP T C 0.09794 19 175 0.3676 3.6170642253327678E-01
3R_14818112_SNP T G 0.4947 94 96 0.8006 7.9816202380524315E-01
3R_14818113_SNP A G 0.08602 16 170 0.1239 1.2114266986822164E-01
3R_14818216_SNP C T 0.3492 66 123 0.2811 2.7523280776896863E-01
3R_14818233_SNP A G 0.4595 85 100 0.6029 5.9419799910354754E-01
3R_14818234_SNP C G 0.4444 84 105 0.8772 8.7441242050173751E-01
3R_14818239_SNP G A 0.2155 39 142 0.7512 7.4730557294441935E-01
3R_14818248_SNP G A 0.4247 79 107 0.9087 9.0653599956558306E-01
3R_14818250_SNP G A 0.2316 44 146 0.8949 9.0728635198867158E-01
3R_14818366_SNP A T 0.0804 16 183 0.1462 1.4273416573425923E-01
3R_14818520_SNP T G 0.05236 10 181 0.543 5.3698714565433847E-01
3R_14818533_SNP T G 0.1005 19 170 0.8438 8.4031582552434669E-01
3R_14818615_SNP A G 0.1852 35 154 0.3164 3.7230526187949287E-01
3R_14818682_SNP C T 0.3497 64 119 0.9988 9.9889181860471632E-01
3R_14818780_SNP G A 0.4426 81 102 0.9965 9.9678130362272621E-01
3R_14818783_SNP C T 0.3172 59 127 0.4594 5.0246141147369805E-01
3R_14818792_SNP A G 0.1574 31 166 0.4581 4.5499773172319591E-01
3R_14818810_SNP T C 0.3261 60 124 0.856 8.7243250699244435E-01
3R_14818861_SNP T C 0.133 25 163 0.3576 3.4965357658511476E-01
3R_14818864_SNP C T 0.3936 74 114 0.1726 1.6376594499137564E-01
3R_14818959_SNP A G 0.1753 34 160 0.3278 3.2155382263835997E-01
3R_14819162_SNP A G 0.2983 54 127 0.2276 2.7832177938738067E-01
3R_14819254_SNP T C 0.4463 79 98 0.7503 7.4437786484240798E-01
3R_14819293_SNP A C 0.1784 33 152 0.325 3.1287118727376861E-01
3R_14819311_SNP T G 0.1858 34 149 0.3953 4.4326718132140186E-01
3R_14819358_SNP T C 0.3407 62 120 0.8619 8.5865400512972212E-01
3R_14819402_SNP A G 0.2391 44 140 0.469 4.5856196549706774E-01
3R_14819410_SNP A G 0.09677 18 168 0.3545 4.0150182810767543E-01
3R_14819414_SNP T A 0.1958 37 152 0.8773 8.7464453983847190E-01
3R_14819561_SNP C G 0.2923 57 138 0.3818 4.3268940631786990E-01
3R_14819573_SNP A G 0.2591 50 143 0.5484 5.8876153372577478E-01
3R_14819633_SNP C A 0.4341 79 103 0.1038 1.3970155841976550E-01
3R_14819635_SNP C G 0.0914 17 169 0.4855 4.7445486259738145E-01
3R_14819685_SNP T C 0.3098 57 127 0.2539 2.9696643130957878E-01
3R_14819776_SNP T C 0.3908 68 106 0.02091 3.5726157168991836E-02
3R_14819892_SNP T C 0.4432 82 103 0.02256 3.8311426061095624E-02
3R_14819895_SNP C A 0.1017 18 159 0.1546 1.9815837503252343E-01
3R_14819945_SNP T C 0.4208 77 106 0.05397 8.0556340012373329E-02
3R_14819965_SNP A C 0.2917 56 136 0.5631 5.5580040521822260E-01
3R_14820147_SNP T C 0.385 72 115 0.6784 6.7063919722888921E-01
3R_14820268_SNP C T 0.06701 13 181 0.2659 2.5726436414355169E-01
3R_14820276_SNP T G 0.2094 40 151 0.7974 7.9387292973392920E-01
3R_14820352_SNP A T 0.2989 55 129 0.1832 2.2519401626285229E-01
3R_14820355_SNP C T 0.3039 55 126 0.151 1.8940526594165541E-01
3R_14820357_SNP A G 0.2967 54 128 0.1833 2.2290405784032274E-01
3R_14820361_SNP G C 0.2989 55 129 0.1524 1.4358782273551274E-01
3R_14820364_SNP G C 0.3039 55 126 0.1605 2.0463145111829684E-01
3R_14820376_SNP A G 0.3 54 126 0.2411 2.8212244558281541E-01
3R_14820378_SNP G T 0.3158 54 117 0.2914 3.3563419463455335E-01
3R_14820437_INS T TGTAT 0.3727 60 101 0.8266 8.3923128834087235E-01
3R_14820440_SNP A G 0.05612 11 185 0.1211 1.2122220167403042E-01
3R_14820465_SNP T C 0.246 46 141 0.6506 6.8107095341943502E-01
3R_14820466_SNP C A 0.2951 54 129 0.9002 9.0863312615680236E-01
3R_14820475_SNP A G 0.2957 55 131 0.6095 6.4915353656256503E-01
3R_14820476_SNP G A 0.3121 54 119 0.5521 5.9196940560636357E-01
3R_14820522_SNP C G 0.1277 24 164 0.1316 1.2419268242132131E-01
3R_14820700_SNP A G 0.2953 57 136 0.6165 6.5131578183317962E-01
3R_14820867_SNP C A 0.4181 74 103 0.7479 7.6888050491961635E-01
3R_14820874_INS GAG G 0.1676 30 149 0.9296 9.3653405570709791E-01
3R_14820889_SNP A G 0.1913 35 148 0.9111 9.1870747265859987E-01
3R_14820998_SNP C A 0.1505 28 158 0.5576 5.5608381031210730E-01
3R_14821125_SNP T C 0.09845 19 174 0.8839 8.8170266675559938E-01
3R_14821185_DEL TAT T 0.1525 27 150 0.1837 2.3223338651100689E-01
3R_14821366_SNP C A 0.1556 28 152 0.7062 6.9831224671270575E-01
3R_14821369_SNP T G 0.09189 17 168 0.1297 1.7041012346014583E-01
3R_14821380_SNP G A 0.07263 13 166 0.09132 1.2375182339547908E-01
3R_14821415_SNP C A 0.1094 21 171 0.1473 1.4654608189747620E-01
3R_14821418_SNP G A 0.09231 18 177 0.08174 8.2788258307850943E-02
3R_14821513_SNP T C 0.05319 10 178 0.9303 9.3688145627490804E-01
3R_14821537_SNP G A 0.2308 42 140 0.02521 4.4808960009804714E-02
3R_14821549_SNP C G 0.227 42 143 0.1212 1.6246885130479949E-01
3R_14821551_SNP G A 0.2926 55 133 0.1123 1.5994910830998854E-01
3R_14821553_SNP T A 0.3132 57 125 0.2689 2.6083290149890659E-01
3R_14821578_SNP G A 0.0567 11 183 0.7238 7.1970731361957663E-01
3R_14821583_SNP C A 0.3333 62 124 0.3287 3.8318893833594259E-01
3R_14821633_SNP T C 0.3892 72 113 0.8355 8.3377774272412775E-01
3R_14821665_SNP T A 0.3632 69 121 0.6765 7.0591498109151396E-01
3R_14821777_SNP C T 0.2044 37 144 0.3128 3.1093806380208844E-01
3R_14821986_SNP C G 0.1397 25 154 0.07096 6.5889573873729429E-02
3R_14822164_SNP G A 0.478 87 95 0.9941 9.9437907000277448E-01
3R_14822307_SNP G A 0.4088 74 107 0.2937 3.4814869807406057E-01
3R_14822395_SNP A G 0.4208 77 106 0.9745 9.7393121348778555E-01
3R_14822400_SNP A T 0.3867 70 111 0.5031 5.4424103455346728E-01
3R_14822422_SNP A G 0.3815 66 107 0.5805 6.1975607483088813E-01
3R_14822425_SNP C T 0.4208 77 106 0.6044 6.4024854465021908E-01
3R_14822454_SNP C T 0.2033 37 145 0.5105 4.9960274807485638E-01
3R_14822516_INS TGT T 0.05208 10 182 0.5989 6.5532502670715331E-01
3R_14822520_SNP G A 0.05729 11 181 0.4386 5.1068442502138967E-01
3R_14822608_SNP A T 0.05128 10 185 0.5776 6.2438009300177810E-01
3R_14822636_INS TT T 0.1084 18 148 0.2091 2.1552531039879275E-01
3R_14822759_INS CCATTCCA C 0.07345 13 164 0.6746 7.0601988577034835E-01
3R_14823024_SNP C T 0.07853 15 176 0.266 3.1336573615139129E-01
3R_14823083_SNP G T 0.05128 10 185 0.8173 8.1894070546670017E-01
3R_14823492_SNP A T 0.05076 10 187 0.3511 4.0167806915596072E-01
3R_14823499_SNP C G 0.1862 35 153 0.3343 3.2705943718692121E-01
3R_14823517_SNP G A 0.1061 21 177 0.4683 4.6390089794885014E-01
3R_14823773_SNP C T 0.09596 19 179 0.5693 5.6580795534058892E-01
3R_14823780_SNP C A 0.08673 17 179 0.4178 4.1835882020987902E-01
3R_14823781_SNP T A 0.09596 19 179 0.5693 5.6580795534058892E-01
3R_14823890_SNP A C 0.09694 19 177 0.6929 6.8937314318787735E-01
3R_14823912_SNP G T 0.1878 34 147 0.5994 5.8841380048217728E-01
3R_14824108_SNP A G 0.1374 25 157 0.1811 1.6691988302861849E-01
3R_14824227_SNP G A 0.09845 19 174 0.6951 6.8891992979483796E-01
3R_14824254_SNP T C 0.1022 19 167 0.7664 7.8639292292960328E-01
3R_14824256_SNP T C 0.1016 19 168 0.7962 8.1301548520957057E-01
3R_14824269_SNP A C 0.1129 21 165 0.9024 9.1038338331049140E-01
3R_14824293_SNP A C 0.1522 28 156 0.6453 6.7449909227382221E-01
3R_14824296_SNP T C 0.1694 31 152 0.2451 2.3265881044204884E-01
3R_14824302_SNP C A 0.173 32 153 0.2573 2.4448306337140746E-01
3R_14824305_SNP T C 0.1685 31 153 0.2278 2.1420734371405858E-01
3R_14824311_DEL T TGATACTACT 0.1404 25 153 0.1784 1.6067600643717350E-01
3R_14824333_SNP A T 0.1111 20 160 0.8054 8.2204163266676211E-01
3R_14824358_SNP A G 0.06701 13 181 0.9939 9.9380758948325743E-01
3R_14824359_SNP A G 0.1299 23 154 0.6925 7.1674065777326934E-01
3R_14824525_SNP G C 0.1585 29 154 0.5181 5.0654291517046124E-01
3R_14824778_SNP T C 0.1117 21 167 0.616 6.5107874352848172E-01
3R_14824781_SNP T C 0.2514 46 137 0.4553 4.4170924265148515E-01
3R_14825019_SNP T C 0.1337 25 162 0.4226 4.6883245331128298E-01
3R_14825029_SNP G C 0.1453 26 153 0.2786 3.1969455938433722E-01
3R_14825061_SNP G A 0.1093 20 163 0.6749 6.6670221821909093E-01
3R_14825110_SNP A C 0.1189 22 163 0.6313 6.2367208126142426E-01
3R_14825130_SNP C T 0.05641 11 184 0.1584 1.5842069624740718E-01
3R_14825216_SNP T C 0.09794 19 175 0.5289 5.7140981625259191E-01
3R_14825235_SNP G A 0.1297 24 161 0.3398 3.2874725873653932E-01
3R_14825470_SNP C T 0.1774 33 153 0.09631 1.0407989090153547E-01
3R_14825499_SNP C T 0.1613 30 156 0.1132 1.5801582364123512E-01
3R_14825503_SNP G A 0.1399 27 166 0.1062 1.0435456828344392E-01
3R_14825551_SNP G C 0.07143 14 182 0.3297 3.2535022356335563E-01
3R_14825582_SNP G A 0.4945 90 92 0.4009 3.9104723225036198E-01
3R_14825612_SNP A G 0.4396 80 102 0.1924 1.8439532716976204E-01
3R_14825690_SNP A G 0.05102 10 186 0.01597 1.5236547253858810E-02
3R_14825697_INS TT T 0.05155 10 184 0.1154 1.1418567350499109E-01
3R_14825754_SNP G T 0.2568 47 136 0.6761 6.6813744885770054E-01
3R_14825950_SNP C T 0.1005 20 179 0.6098 6.0667251320002347E-01
3R_14825972_SNP A G 0.373 69 116 0.8459 8.5988110278895402E-01
3R_14826001_SNP T A 0.254 48 141 0.3545 3.9662221325898561E-01
3R_14826012_SNP T A 0.1495 29 165 0.2553 2.4792362308461335E-01
3R_14826134_SNP C A 0.2077 38 145 0.7776 7.9687759931525060E-01
3R_14826203_SNP C T 0.1467 27 157 0.556 5.9905775162780894E-01
3R_14826251_SNP T A 0.1939 32 133 0.8559 8.7118235951670575E-01
3R_14826378_SNP A G 0.2378 44 141 0.3627 3.4999882170915608E-01
3R_14826391_SNP A G 0.06771 13 179 0.07264 6.7655154671430365E-02
3R_14826428_INS AA A 0.1576 29 155 0.3673 4.1888265970981986E-01
3R_14826436_SNP A G 0.1755 33 155 0.7616 7.8544931578503130E-01
3R_14826492_SNP C A 0.2472 44 134 0.1721 1.6698530288345015E-01
3R_14826502_SNP C G 0.1451 28 165 0.6624 6.9513079481967865E-01
3R_14826532_SNP T A 0.0567 11 183 0.06831 6.3389511099483889E-02
3R_14826535_SNP C A 0.3547 61 111 0.2771 2.5631334183991261E-01
3R_14826544_SNP T C 0.09091 17 170 0.1654 2.1430957422097785E-01
3R_14826552_SNP C T 0.06667 13 182 0.1212 1.1469251348322262E-01
3R_14826608_SNP G A 0.337 61 120 0.6136 6.0486556157272686E-01
3R_14826866_SNP T G 0.3089 59 132 0.5402 5.8365950300396996E-01
3R_14826891_SNP C T 0.4402 81 103 0.8823 8.9432675768615089E-01
3R_14827046_SNP T G 0.1179 23 172 0.5247 5.2009633929849253E-01
3R_14827190_SNP C G 0.1784 33 152 0.383 4.5063703710693415E-01
3R_14827197_SNP T A 0.1587 30 159 0.9625 9.6219502237616517E-01
3R_14827199_SNP T A 0.2717 50 134 0.2445 2.3099590537467085E-01
3R_14827220_SNP A G 0.4921 93 96 0.9899 9.8972340446995966E-01
3R_14827230_INS T TT 0.1383 26 162 0.6511 6.4236525086630447E-01
3R_14827235_SNP G A 0.4973 93 94 0.7437 7.4186450404280535E-01
3R_14827265_SNP G A 0.1443 28 166 0.5839 5.8328155192888853E-01
3R_14827270_SNP T G 0.3497 64 119 0.6962 6.8772414389989711E-01
3R_14827434_SNP T A 0.07071 14 184 0.4397 4.3623257074673150E-01
3R_14827451_SNP C T 0.4973 91 92 0.9925 9.9227717853881314E-01
3R_14827525_SNP G A 0.09677 18 168 0.8353 8.5033273191504533E-01
3R_14827550_SNP T A 0.1719 33 159 0.1209 1.1537699991602024E-01
3R_14827614_SNP A G 0.08511 16 172 0.1277 1.2402086963863324E-01
3R_14827888_SNP A G 0.3533 65 119 0.7283 7.2385485397591021E-01
3R_14827989_DEL G GAGG 0.06186 12 182 0.2887 2.8524984189678704E-01
3R_14828115_DEL G GG 0.1237 23 163 0.03291 3.0070948590748121E-02
3R_14828188_SNP A G 0.06633 13 183 0.5903 5.8541855692696199E-01
3R_14828192_SNP G A 0.25 47 141 0.1962 2.4959097489809390E-01
3R_14828219_SNP A C 0.3298 62 126 0.4845 5.2926033025908004E-01
3R_14828244_SNP G A 0.2228 43 150 0.0422 4.7527858000210997E-02
3R_14828248_SNP C T 0.4231 77 105 0.07028 6.4289587447720578E-02
3R_14828252_SNP A G 0.2097 39 147 0.05003 5.4279292746054919E-02
3R_14828253_SNP C T 0.221 40 141 0.0418 4.5475933948369129E-02
3R_14828278_DEL A AA 0.1288 21 142 0.4141 4.9626900518528005E-01
3R_14828314_SNP A G 0.05102 10 186 0.5787 5.7465874296068997E-01
3R_14828336_SNP A G 0.2143 39 143 0.07565 1.1165589199345771E-01
3R_14828344_SNP C G 0.3676 68 117 0.7549 7.4904124946723194E-01
3R_14828413_SNP C G 0.3315 61 123 0.9226 9.2014591970977133E-01
3R_14828713_SNP A G 0.08718 17 178 0.6774 6.7317574453244466E-01
3R_14829062_SNP G A 0.4222 76 104 0.7038 6.9677101112700268E-01
3R_14829064_SNP T C 0.4086 76 110 0.71 7.0344032464108852E-01
3R_14829129_SNP A T 0.358 63 113 0.4039 3.9228233823556224E-01
3R_14829207_SNP C G 0.05076 10 187 0.6309 6.3203504166375413E-01
3R_14829253_DEL A AA 0.303 50 115 0.1066 9.2380078614890948E-02
3R_14829255_SNP C T 0.09375 18 174 0.9048 9.0398369316647231E-01
3R_14829256_DEL A AACG 0.09794 19 175 0.6476 6.4326489963860722E-01
3R_14829261_SNP A G 0.09948 19 172 0.8243 8.4339536481387367E-01
3R_14829274_SNP A T 0.1015 20 177 0.8667 8.6517232675183209E-01
3R_14829280_INS ATAATTAA A 0.09326 18 175 0.4191 4.1448961064926160E-01
3R_14829282_SNP A G 0.1347 26 167 0.3367 3.3051379887126620E-01
3R_14829284_SNP C T 0.2222 42 147 0.3212 3.1518916414208431E-01
3R_14829313_SNP A T 0.07254 14 179 0.4685 4.6122971475978081E-01
3R_14829319_SNP A G 0.08197 15 168 0.5891 5.7531972785857022E-01
3R_14829329_SNP C T 0.3956 72 110 0.3442 3.4597199606049478E-01
3R_14829346_SNP A G 0.4645 85 98 0.4371 4.3120994088523712E-01
3R_14829350_SNP T C 0.2312 43 143 0.4597 5.1436010055593639E-01
3R_14829402_SNP C T 0.05699 11 182 0.4447 4.4387218886063984E-01
3R_14829404_SNP T A 0.2043 38 148 0.4429 4.3782056555341220E-01
3R_14829411_SNP A C 0.459 84 99 0.5548 5.5117449294403853E-01
3R_14829413_SNP T C 0.3757 68 113 0.3077 2.9346531959942923E-01
3R_14829416_SNP G T 0.1458 28 164 0.1358 1.2688081529256623E-01
3R_14829446_SNP A C 0.2623 48 135 0.2396 2.8436477341413280E-01
3R_14829456_SNP G A 0.05076 10 187 0.7119 7.0950957638626599E-01
3R_14829471_SNP T A 0.1466 28 163 0.1461 1.3694562686687417E-01
3R_14829549_INS AGAAGAACCA A 0.3333 58 116 0.4826 5.3975637928430387E-01
3R_14829551_INS AAGAACCACT A 0.07292 14 178 0.5776 5.6964458803728946E-01
3R_14829569_SNP A G 0.1865 36 157 0.1479 1.4119532092712495E-01
3R_14829582_SNP A T 0.1897 37 158 0.1951 1.8881156227261753E-01
3R_14829606_SNP G A 0.05102 10 186 0.4544 4.4816925607118285E-01
3R_14829611_SNP T G 0.05946 11 174 0.9183 9.1580127723384108E-01
3R_14829654_SNP G C 0.2124 41 152 0.3103 3.0509024825789999E-01
3R_14829684_SNP T G 0.2674 50 137 0.077 1.1537798581140424E-01
3R_14829767_SNP G C 0.1702 32 156 0.8105 8.3264993912165319E-01
3R_14829901_SNP T G 0.212 39 145 0.3611 4.0608132799197760E-01
3R_14829944_SNP A C 0.2063 39 150 0.6117 6.4837543073094661E-01
3R_14829975_SNP T C 0.4917 89 92 0.9118 9.1087105742105290E-01
3R_14830237_DEL GG TATTGCA 0.06557 12 171 0.5814 5.7822989402589497E-01
3R_14830268_SNP C G 0.08333 16 176 0.6256 6.2195470969199740E-01
3R_14830401_SNP C G 0.1237 24 170 0.2452 2.3871469916745414E-01
3R_14830402_SNP A G 0.1064 20 168 0.5084 5.1482348968472347E-01
3R_14830505_SNP C A 0.2928 53 128 0.9225 9.3009543094122105E-01
3R_14830608_DEL C CATC 0.05376 10 176 0.8425 8.4132880924595943E-01
3R_14830659_SNP G C 0.1282 25 170 0.4793 4.7274458751438564E-01
3R_14830756_SNP A G 0.4831 86 92 0.142 1.8788475427911067E-01
3R_14830768_SNP A G 0.3968 75 114 0.5838 5.7885527101714951E-01
3R_14830797_SNP T C 0.4064 76 111 0.4743 4.6544867405409118E-01
3R_14830826_SNP C T 0.4599 86 101 0.6379 6.3044714084928777E-01
3R_14830853_SNP T C 0.3656 68 118 0.9319 9.3054575564715869E-01
3R_14830871_SNP A G 0.0829 16 177 0.723 7.1873301710558501E-01
3R_14830872_SNP A G 0.0829 16 177 0.723 7.1873301710558501E-01
3R_14830899_SNP T A 0.1398 26 160 0.4817 4.7125315944952784E-01
3R_14830907_SNP A G 0.3874 74 117 0.5073 5.0488193016297944E-01
3R_14830933_SNP G T 0.3656 68 118 0.7515 7.4582923345294949E-01
3R_14830940_SNP T C 0.4241 81 110 0.7095 7.0886486744410282E-01
3R_14830943_SNP C T 0.2063 39 150 0.7118 7.1146746063648325E-01
3R_14830946_SNP A T 0.2 38 152 0.5844 5.8651624915426215E-01
3R_14830961_SNP C T 0.2 38 152 0.7319 7.3221375456397464E-01
3R_14830962_SNP G A 0.4375 84 108 0.9703 9.6987150048470117E-01
3R_14831008_SNP T A 0.2819 53 135 0.9603 9.5948980454333288E-01
3R_14831062_SNP A G 0.2126 37 137 0.9072 9.0575490993692320E-01
3R_14831122_SNP T A 0.3226 60 126 0.1112 1.0699983783075540E-01
3R_14831148_SNP T G 0.3261 60 124 0.2473 2.3590583921367736E-01
3R_14831174_SNP G C 0.2312 43 143 0.6743 6.6647125707168853E-01
3R_14831192_SNP A T 0.3135 58 127 0.72 7.1312761033050365E-01
3R_14831307_SNP G A 0.3846 70 112 0.6015 6.3728325131992003E-01
3R_14831357_SNP T C 0.1714 30 145 0.6971 7.2325840066629410E-01
3R_14831431_SNP G A 0.2629 51 143 0.3686 3.5978845425757100E-01
3R_14831475_SNP C A 0.234 44 144 0.8387 8.3678298624691783E-01
3R_14831513_SNP T C 0.3778 68 112 0.5804 6.1800137577013925E-01
3R_14831551_SNP C G 0.1885 36 155 0.6485 6.4894003517789067E-01
3R_14831701_SNP G A 0.388 71 112 0.002995 7.7460469749712491E-03
3R_14831728_SNP T C 0.2432 45 140 0.04463 4.0652132722313619E-02
3R_14831753_SNP T C 0.4681 88 100 0.0383 3.6282691117454260E-02
3R_14831766_SNP A G 0.4811 89 96 0.01244 2.5256346141535102E-02
3R_14831799_SNP T C 0.3946 73 112 0.2634 3.1787668136961833E-01
3R_14831829_SNP C A 0.4149 78 110 0.4783 5.2378173896032876E-01
3R_14831858_SNP A C 0.4645 85 98 0.1557 2.0107853888571803E-01
3R_14831930_SNP T G 0.3838 71 114 0.3211 3.7767842079177238E-01
3R_14832050_SNP C G 0.3947 75 115 0.4905 5.3697464823673402E-01
3R_14832108_SNP A G 0.2703 50 135 0.4572 4.5228225616499262E-01
3R_14832115_SNP G T 0.1596 30 158 0.6068 6.0540621162243502E-01
3R_14832146_SNP A C 0.123 23 164 0.1909 1.8366048102764532E-01
3R_14832155_SNP A C 0.1989 37 149 0.5686 6.1173603343411920E-01
3R_14832161_SNP C T 0.1935 36 150 0.4217 4.7144895907105133E-01
3R_14832173_SNP C A 0.08466 16 173 0.653 6.8937466966906524E-01
3R_14832204_SNP T G 0.1264 23 159 0.7063 7.3473379137723926E-01
3R_14832208_SNP A T 0.1551 29 158 0.9233 9.3160415422402965E-01
3R_14832209_SNP G A 0.1551 29 158 0.8987 9.0959518405527306E-01
3R_14832214_SNP T C 0.06599 13 184 0.5564 5.5464575124333315E-01
3R_14832215_SNP A C 0.1559 29 157 0.6298 6.6687606213297324E-01
3R_14832236_DEL A AAA 0.08718 17 178 0.8775 8.7671249708996879E-01
3R_14832258_SNP G C 0.07895 15 175 0.5977 6.3744245646601616E-01
3R_14832267_SNP T G 0.3115 57 126 0.1901 2.3562649478433828E-01
3R_14832272_DEL TG CAA 0.1905 36 153 0.6231 6.1717887477884181E-01
3R_14832278_SNP A T 0.1915 36 152 0.7057 7.0336898856442953E-01
3R_14832299_SNP T A 0.06599 13 184 0.3613 3.5685623762764462E-01
3R_14832312_SNP C A 0.3245 61 127 0.2474 2.9421218380311254E-01
3R_14832338_SNP C T 0.06061 12 186 0.8794 8.7856424227505969E-01
3R_14832498_SNP G A 0.08377 16 175 0.2875 2.7929885277143651E-01
3R_14832559_SNP A G 0.05584 11 186 0.3317 3.8459917361615104E-01
3R_14832586_INS T TT 0.4915 87 90 0.7867 8.0867092733625690E-01
3R_14832651_SNP T A 0.07772 15 178 0.672 6.6641613671062516E-01
3R_14832720_SNP A G 0.4066 74 108 0.699 6.8943420417486834E-01
3R_14832728_SNP A C 0.2135 38 140 0.4816 4.6571675859360828E-01
3R_14832816_SNP A C 0.2737 49 130 0.1757 1.6302059742483532E-01
3R_14832909_SNP G A 0.3039 55 126 0.4391 4.9014731404615852E-01
3R_14832978_SNP T A 0.2941 50 120 0.8542 8.6626880540306006E-01
3R_14833109_SNP G A 0.09794 19 175 0.3733 3.7181424269527819E-01
3R_14833150_SNP C A 0.3978 74 112 0.7228 7.1831619049555662E-01
3R_14833210_SNP T C 0.2421 46 144 0.8188 8.1553167234287516E-01
3R_14833273_SNP A G 0.4778 86 94 0.611 6.0090060355010322E-01
3R_14833292_SNP A T 0.4199 76 105 0.2753 3.1591668261172046E-01
3R_14833533_SNP C T 0.1969 38 155 0.9788 9.7872721801561968E-01
3R_14833539_SNP C G 0.0567 11 183 0.9622 9.6228561431554516E-01
3R_14833552_SNP T A 0.4171 78 109 0.6812 7.1673996590988143E-01
3R_14833647_SNP C T 0.2011 38 151 0.03454 3.2664740993986030E-02
3R_14833756_SNP G T 0.1277 24 164 0.1657 1.5375240134082246E-01
3R_14833884_SNP A G 0.1852 35 154 0.9081 9.0591412347536993E-01
3R_14833910_SNP C G 0.2473 45 137 0.3462 3.3743465274876061E-01
3R_14834015_SNP G A 0.3866 75 119 0.2789 2.7055403948887069E-01
3R_14834065_SNP T C 0.05641 11 184 0.2939 2.8638324654303282E-01
3R_14834093_SNP G C 0.478 87 95 0.7043 6.9957919322271356E-01
3R_14834106_SNP C A 0.0567 11 183 0.4713 4.6477637958217066E-01
3R_14834109_SNP C A 0.3228 61 128 0.5866 5.7792656852739088E-01
3R_14834112_SNP A T 0.06599 13 184 0.6195 6.1745286792870868E-01
3R_14834153_SNP C T 0.4012 69 103 0.8486 8.5969439405009451E-01
3R_14834154_SNP G T 0.4727 78 87 0.688 7.0667264724343171E-01
3R_14834156_SNP C G 0.4458 74 92 0.5101 5.4509621650173545E-01
3R_14834181_SNP T C 0.09497 17 162 0.5559 5.9324573462071517E-01
3R_14834187_SNP A T 0.3702 67 114 0.4987 5.3589228276655743E-01
3R_14834189_SNP G A 0.4302 77 102 0.8595 8.7890916275772724E-01
3R_14834196_SNP G C 0.2684 51 139 0.3995 3.9421494340043950E-01
3R_14834208_SNP G C 0.1209 22 160 0.5974 6.2974207441556584E-01
3R_14834209_SNP T C 0.4167 75 105 0.8193 8.1451546387954687E-01
3R_14834311_SNP A G 0.377 69 114 0.698 7.2597156516447048E-01
3R_14834332_SNP A G 0.05128 10 185 0.914 9.1324953912864637E-01
3R_14834402_SNP A T 0.2896 53 130 0.781 7.7654233660517580E-01
3R_14834482_SNP G A 0.2809 50 128 0.9826 9.8434867278949745E-01
3R_14834485_SNP G A 0.2912 53 129 0.81 8.2946968003668708E-01
3R_14834705_SNP G C 0.1531 30 166 0.1563 1.5184402973076172E-01
3R_14834760_SNP C T 0.2193 41 146 0.4251 4.2378710851580947E-01
3R_14834762_SNP C A 0.2888 54 133 0.3067 2.9770355299499562E-01
3R_14834840_SNP T C 0.1799 34 155 0.1736 1.6934976001343105E-01
3R_14834841_SNP C T 0.05128 10 185 0.8748 8.7338533582729183E-01
3R_14834844_SNP T G 0.2857 54 135 0.3605 3.5239347088504958E-01
3R_14834846_SNP G A 0.2973 55 130 0.2961 2.8853519802886118E-01
3R_14834856_DEL C CT 0.4269 73 98 0.17 1.7274688574392016E-01
3R_14834860_SNP T A 0.09091 18 180 0.7369 7.3506063958455159E-01
3R_14834862_SNP T C 0.1958 37 152 0.4077 4.1095521339156593E-01
3R_14834875_DEL C CTATCGC 0.1774 33 153 0.7449 7.4262621508549043E-01
3R_14834882_SNP T C 0.3085 58 130 0.3053 2.9777796128633371E-01
3R_14834884_SNP T G 0.1789 34 156 0.8618 8.6166645730306013E-01
3R_14834906_SNP T G 0.05128 10 185 0.8748 8.7338533582729183E-01
3R_14834910_SNP A C 0.2541 47 138 0.347 3.3341461219620872E-01
3R_14834917_SNP G A 0.05025 10 189 0.8426 8.4127504353032934E-01
3R_14834974_SNP A G 0.2033 37 145 0.2688 3.2059163454735151E-01
3R_14834978_SNP A G 0.2158 41 149 0.5444 5.4210481769323260E-01
3R_14834984_SNP G C 0.2419 45 141 0.7281 7.5573995186696652E-01
3R_14835012_SNP C T 0.0603 12 187 0.9962 9.9617329792194054E-01
3R_14835024_SNP A C 0.1638 29 148 0.7384 7.2700548199033910E-01
3R_14835032_SNP T C 0.1702 32 156 0.9569 9.5710587958335380E-01
3R_14835048_SNP G T 0.055 11 189 0.8144 8.1325064590557838E-01
3R_14835069_SNP C G 0.1518 29 162 0.8349 8.3218689009387448E-01
3R_14835073_SNP A C 0.1925 36 151 0.5634 5.5959205076675045E-01
3R_14835241_SNP T C 0.2234 42 146 0.8452 8.4323495669177251E-01
3R_14835279_SNP C T 0.08763 17 177 0.8677 8.6623076273698429E-01
3R_14835286_SNP G A 0.3476 65 122 0.8768 8.7381509280640290E-01
3R_14835320_SNP A C 0.05699 11 182 0.4539 4.4891017310757542E-01
3R_14835324_SNP G C 0.178 34 157 0.706 7.0164982180791480E-01
3R_14835373_INS T TCATGCAATTTCT 0.232 42 139 0.8759 8.7556591162213504E-01
3R_14835406_SNP T G 0.1649 31 157 0.8074 8.0379560278756634E-01
3R_14835437_SNP A G 0.5 92 92 0.5598 5.4820464244262446E-01
3R_14835442_SNP G C 0.4011 75 112 0.621 6.1246987347437765E-01
3R_14835521_SNP A G 0.4149 78 110 0.6061 5.9935418633437720E-01
3R_14835547_SNP T A 0.445 85 106 0.5401 5.3228416937200373E-01
3R_14835597_SNP T C 0.3722 67 113 0.7887 7.8981441493888116E-01
3R_14835626_SNP G C 0.05759 11 180 0.1498 1.4244246524872439E-01
3R_14835695_INS CTGC C 0.3571 60 108 0.9965 9.9678617595004881E-01
3R_14835766_SNP A G 0.1186 23 171 0.7329 7.2902679931143666E-01
3R_14835801_SNP A C 0.1538 26 143 0.3989 3.8939776625793454E-01
3R_14835941_DEL T TT 0.1322 23 151 0.7086 7.3955047829576070E-01
3R_14835948_SNP T C 0.4022 74 110 0.1862 1.8207191808246603E-01
3R_14836061_SNP T C 0.1405 26 159 0.6806 7.0962395062959283E-01
3R_14836094_SNP T A 0.3548 66 120 0.3365 3.2678607616977084E-01
3R_14836199_SNP A C 0.06316 12 178 0.8661 8.6541210714012218E-01
3R_14836359_SNP A G 0.127 24 165 0.3183 3.6671155281976242E-01
3R_14836365_DEL A AA 0.4821 81 87 0.886 8.9504022538498085E-01
3R_14836389_SNP T C 0.2295 42 141 0.534 5.7381934451095362E-01
3R_14836419_SNP G A 0.09645 19 178 0.2337 2.3072504075210409E-01
3R_14836437_SNP T G 0.1295 25 168 0.4683 4.6276736976440225E-01
3R_14836514_SNP G A 0.306 56 127 0.5054 4.9758504806948067E-01
3R_14836516_SNP A G 0.3043 56 128 0.4266 4.1498702255049336E-01
3R_14836529_SNP G A 0.4946 91 93 0.8939 8.9190299865275935E-01
3R_14836531_DEL A AA 0.1649 32 162 0.8391 8.3689465380834394E-01
3R_14836587_SNP A T 0.1534 29 160 0.7989 7.9588440365547364E-01
3R_14836588_SNP T A 0.1534 29 160 0.7989 7.9588440365547364E-01
3R_14836637_SNP A G 0.08718 17 178 0.6556 6.5045573346917918E-01
3R_14836682_SNP A T 0.07487 14 173 0.5014 5.4749560119500207E-01
3R_14836685_INS TT T 0.1957 36 148 0.5106 5.0375516602549797E-01
3R_14836688_SNP A G 0.07447 14 174 0.4907 5.3790929943757582E-01
3R_14836732_SNP T A 0.1937 37 154 0.8662 8.6414232033518323E-01
3R_14836736_DEL GGTG G 0.07692 15 180 0.563 5.5633427378005462E-01
3R_14836744_SNP C T 0.1949 38 157 0.9613 9.6086314015735164E-01
3R_14836746_SNP A C 0.3169 58 125 0.8297 8.2755844133887468E-01
3R_14836764_SNP C A 0.2033 37 145 0.4641 4.5421716066729434E-01
3R_14836765_SNP G C 0.2857 54 135 0.5156 5.1300482521989577E-01
3R_14836861_INS GTTGTTTGG G 0.07692 15 180 0.481 4.7533440303463881E-01
3R_14836873_SNP A T 0.148 29 167 0.955 9.5456354157033640E-01
3R_14836879_SNP C G 0.2408 46 145 0.8929 8.9263200730531134E-01
3R_14836880_SNP G A 0.07538 15 184 0.5475 5.4413593850604802E-01
3R_14836884_SNP T C 0.08 16 184 0.6349 6.3277960443418357E-01
3R_14836912_SNP T C 0.3441 64 122 0.6657 6.6364481276583431E-01
3R_14837020_SNP C G 0.05556 11 187 0.547 5.4359999584332752E-01
3R_14837067_SNP G A 0.05051 10 188 0.5772 5.7318784570842940E-01
3R_14837174_SNP C G 0.08901 17 174 0.5628 5.5783390829667023E-01
3R_14837177_INS AA A 0.08511 16 172 0.6598 6.5455650068101001E-01
3R_14837263_SNP G C 0.1323 25 164 0.4593 4.5598472602623030E-01
3R_14837267_SNP T C 0.1277 24 164 0.4937 4.8916003463810243E-01
3R_14837271_SNP C T 0.2383 46 147 0.8085 8.0707584735125659E-01
3R_14837279_SNP G T 0.1316 25 165 0.5627 5.5707626556217216E-01
3R_14837294_SNP C T 0.3135 58 127 0.5701 6.1770489151068630E-01
3R_14837387_SNP A C 0.4033 73 108 0.7982 7.9169756512386646E-01
3R_14837477_SNP A G 0.08377 16 175 0.04378 3.9475145970139860E-02
3R_14837505_SNP A C 0.1978 36 146 0.04149 3.9408285896690751E-02
3R_14837525_SNP A G 0.2819 53 135 0.8423 8.3882534960999910E-01
3R_14837588_SNP G A 0.4365 79 102 0.4052 4.0243723906633644E-01
3R_14837623_SNP T C 0.4 68 102 0.4313 4.6167165424537104E-01
3R_14837629_SNP G T 0.2935 54 130 0.4892 5.4424845754576923E-01
3R_14837636_SNP T C 0.2973 55 130 0.6977 7.2974185402601854E-01
3R_14837656_SNP C T 0.4378 81 104 0.2137 2.5447234542032127E-01
3R_14837659_INS AAA A 0.2873 52 129 0.8487 8.6480278404329514E-01
3R_14837660_SNP A T 0.06218 12 181 0.04437 7.0019878318560658E-02
3R_14837669_SNP A G 0.4309 81 107 0.1877 2.2927731846116917E-01
3R_14837678_SNP A G 0.4011 75 112 0.2464 2.9419037599139730E-01
3R_14837684_SNP A T 0.4301 80 106 0.2725 3.2159721364204275E-01
3R_14837686_SNP T G 0.06283 12 179 0.04451 6.8959423962399763E-02
3R_14837691_SNP A G 0.4317 79 104 0.2713 3.1804480005441627E-01
3R_14837701_SNP T C 0.4333 78 102 0.229 2.6824918452992697E-01
3R_14837702_SNP G A 0.4293 79 105 0.2154 2.5872018646670147E-01
3R_14837710_SNP G A 0.3536 64 117 0.7094 7.0039247826940476E-01
3R_14837723_DEL A ATAAA 0.25 47 141 0.5249 5.2034750614482861E-01
3R_14837754_SNP C T 0.2582 47 135 0.2083 1.9964503788089116E-01
3R_14837783_SNP T C 0.4355 81 105 0.3872 3.8965020850278687E-01
3R_14837790_SNP A T 0.07447 14 174 0.9795 9.7911939043806639E-01
3R_14837821_SNP A G 0.05155 10 184 0.7432 7.4038163729551443E-01
3R_14837826_DEL T TT 0.2737 52 138 0.8421 8.3891169145012090E-01
3R_14837845_SNP C T 0.2766 52 136 0.9633 9.6224907304344243E-01
3R_14838013_SNP C T 0.1658 31 156 0.541 5.5244248123820050E-01
3R_14838129_SNP T C 0.3257 57 118 0.7408 7.3510331073082158E-01
3R_14838381_SNP C T 0.4783 88 96 0.9712 9.7057149484043714E-01
3R_14838522_SNP G A 0.125 23 161 0.3028 3.5429361263005588E-01
3R_14838527_INS GA G 0.1398 26 160 0.06559 6.1624809216012273E-02
3R_14838591_SNP T C 0.153 28 155 0.07894 7.4996673294212723E-02
3R_14838598_DEL A ATTTAAAGA 0.1459 27 158 0.06071 5.7350235103836661E-02
3R_14838650_SNP A G 0.06832 11 150 0.5133 5.4824518304103775E-01
3R_14838651_SNP A C 0.05988 10 157 0.5434 5.7639285448151378E-01
3R_14838679_SNP A T 0.1011 19 169 0.8544 8.6793894896919832E-01
3R_14838684_SNP T C 0.1088 21 172 0.1287 1.7061336985503706E-01
3R_14838703_SNP T A 0.4681 88 100 0.1879 1.8061161719323393E-01
3R_14838707_SNP C A 0.4239 78 106 0.7365 7.2771170290110687E-01
3R_14838720_SNP A T 0.478 87 95 0.1689 2.1137832351473096E-01
3R_14838794_DEL A AGGGCAGATCTTATGGATTATATAATCCTCTA 0.1658 31 156 0.2923 2.8434508208021159E-01
3R_14838838_SNP C T 0.1958 37 152 0.2757 2.6248985311365869E-01
3R_14838857_SNP G A 0.09524 18 171 0.9236 9.3072125907027625E-01
3R_14838905_SNP T C 0.05128 10 185 0.5362 5.3797282489530285E-01
3R_14838992_SNP T C 0.3081 53 119 0.6325 6.8256905280635816E-01
3R_14838998_SNP G C 0.3204 58 123 0.6839 7.1763149276438531E-01
3R_14839058_SNP A G 0.2632 50 140 0.7746 7.7012960349988047E-01
3R_14839166_SNP C T 0.2527 46 136 0.7812 7.7459206506390621E-01
3R_14839530_SNP T C 0.09184 18 178 0.8362 8.3422155366629691E-01
3R_14839537_SNP G A 0.4674 86 98 0.1384 1.8099703347660756E-01
3R_14839571_INS TAT T 0.4048 68 100 0.291 3.4476903143099125E-01
3R_14839603_SNP A C 0.055 11 189 0.9312 9.3075790950456205E-01
3R_14839626_SNP C T 0.129 24 162 0.7872 8.1063221821031406E-01
3R_14839741_DEL C CC 0.1087 20 164 0.4518 4.4701003597598665E-01
3R_14839772_SNP A G 0.4439 83 104 0.9251 9.2355525074863609E-01
3R_14839864_DEL A AAAAATACAATAATATTCTCTTAACACA 0.1215 22 159 0.2495 2.4092050304924473E-01
3R_14839945_SNP T C 0.2151 40 146 0.9345 9.3451737781415456E-01
3R_14839951_SNP A C 0.08 16 184 0.3596 3.5652878165906465E-01
3R_14839957_SNP A T 0.07538 15 184 0.4119 4.0809494691152537E-01
3R_14839989_SNP T C 0.1467 27 157 0.8376 8.3403436171171852E-01
3R_14840116_SNP T G 0.05556 11 187 0.7925 7.9052126632924458E-01
3R_14840124_SNP T C 0.173 32 153 0.5836 5.7984053499166366E-01
3R_14840163_SNP T A 0.1685 31 153 0.5399 5.3189497898346050E-01
3R_14840195_SNP T A 0.2541 46 135 0.6625 6.5653767247582395E-01
3R_14840199_SNP G A 0.2652 48 133 0.6605 6.5485498069441050E-01
3R_14840238_SNP C T 0.3316 62 125 0.2875 2.7419914902538178E-01
3R_14840280_SNP A G 0.1828 34 152 0.5961 5.8986654405705596E-01
3R_14840423_SNP G A 0.08466 16 173 0.6286 6.6339454447879720E-01
3R_14840465_DEL T TGTATGT 0.09694 19 177 0.4672 4.6355279287297213E-01
3R_14840472_SNP A G 0.2903 54 132 0.79 8.1104431523942877E-01
3R_14840608_SNP G T 0.2258 42 144 0.6053 6.0030919634731950E-01
3R_14840642_SNP G T 0.459 84 99 0.867 8.6347517761574055E-01
3R_14840653_SNP G T 0.457 85 101 0.8796 8.7665587346148088E-01
3R_14840662_DEL CC C 0.08696 16 168 0.5379 5.3287049050945723E-01
3R_14840688_SNP A C 0.3 54 126 0.6829 7.1412572553508658E-01
3R_14840703_SNP A C 0.3122 59 130 0.7038 7.3482648169344378E-01
3R_14840725_SNP T C 0.139 26 161 0.2662 2.5980790782251262E-01
3R_14840726_SNP A T 0.1344 25 161 0.3727 3.6781031863837943E-01
3R_14840753_SNP T A 0.1117 21 167 0.4477 4.9210788445955500E-01
3R_14840755_SNP A T 0.1123 21 166 0.5549 5.9403535542213137E-01
3R_14840770_DEL G GG 0.2938 52 125 0.9296 9.3575270403026056E-01
3R_14840803_SNP C T 0.1882 35 151 0.5943 5.8365241127294953E-01
3R_14840843_SNP T C 0.1606 31 162 0.1938 1.8747245252081846E-01
3R_14840851_SNP C T 0.3672 65 112 0.1554 1.9232957360797920E-01
3R_14840859_SNP T C 0.06186 12 182 0.4437 4.3758400255209395E-01
3R_14840861_SNP T C 0.3464 62 117 0.6727 6.6401674968450819E-01
3R_14840864_SNP G A 0.1061 21 177 0.1947 1.9272805364510948E-01
3R_14840919_SNP T C 0.4389 79 101 0.5863 5.7536089984683747E-01
3R_14840939_SNP A C 0.2606 49 139 0.4784 4.7408601848891985E-01
3R_14840941_SNP T C 0.2265 41 140 0.563 6.1684151241376384E-01
3R_14841054_SNP T A 0.3743 70 117 0.8402 8.3794498949523566E-01
3R_14841062_INS AA A 0.3077 52 117 0.8977 8.9339286682821284E-01
3R_14841098_DEL T CGCCA 0.09231 18 177 0.2061 2.0125740944885484E-01
3R_14841104_SNP G T 0.1061 21 177 0.1947 1.9272805364510948E-01
3R_14841118_SNP C T 0.227 42 143 0.2701 3.3141003715400896E-01
3R_14841298_INS CCC C 0.08247 16 178 0.2708 2.6168675466930635E-01
3R_14841305_SNP C T 0.2554 47 137 0.1806 2.3601248530209817E-01
3R_14841310_DEL C CCCTCTCTC 0.2568 47 136 0.2962 3.5024082928416767E-01
3R_14841347_SNP C T 0.375 69 115 0.7587 7.8550730467367735E-01
3R_14841366_INS A AT 0.2802 51 131 0.5 5.5056025113690921E-01
3R_14841368_SNP A T 0.08718 17 178 0.2395 2.3163396239655365E-01
3R_14841369_SNP G C 0.2766 52 136 0.9353 9.4165472808838868E-01
3R_14841440_SNP T C 0.268 52 142 0.8327 8.3177812538559048E-01
3R_14841528_SNP A G 0.08021 15 172 0.9483 9.5301748216157078E-01
3R_14841537_SNP A G 0.1156 23 176 0.4715 4.6798931326320636E-01
3R_14841543_SNP T C 0.09278 18 176 0.5755 5.7202369672055275E-01
3R_14841579_SNP G C 0.08247 16 178 0.7488 7.4657051514558481E-01
3R_14841762_SNP C T 0.1947 37 153 0.7478 7.4348792044520129E-01
3R_14841837_SNP G A 0.3636 68 119 0.7553 7.5007443437241128E-01
3R_14841974_SNP C G 0.4725 86 96 0.8716 8.7496265311456656E-01
3R_14842026_SNP C T 0.4551 81 97 0.8049 8.0229457258172543E-01
3R_14842068_SNP A G 0.1761 31 145 0.6192 6.1823770790905597E-01
3R_14842071_SNP A G 0.1886 33 142 0.7958 7.9493948854314822E-01
3R_14842074_SNP C T 0.1988 32 129 0.9037 9.0552041626961366E-01
3R_14842078_SNP C A 0.3272 53 109 0.8381 8.3369314536874273E-01
3R_14842080_SNP A G 0.1953 33 136 0.7887 7.8485595541365571E-01
3R_14842083_SNP C T 0.1061 19 160 0.5364 5.2399020126073581E-01
3R_14842086_SNP T A 0.1322 23 151 0.3734 3.5460414350491931E-01
3R_14842089_SNP C G 0.1092 19 155 0.4017 3.8578536746773895E-01
3R_14842119_SNP A G 0.1111 21 168 0.1774 1.7177430129987081E-01
3R_14842353_SNP C G 0.1134 22 172 0.8174 8.1451448389441139E-01
3R_14842481_SNP C T 0.1657 30 151 0.3121 3.5824724207816561E-01
3R_14842482_SNP T G 0.1196 22 162 0.5635 6.1832553325890516E-01
3R_14842582_SNP T C 0.1809 34 154 0.8091 8.2834029016920829E-01
3R_14842584_SNP A G 0.1809 34 154 0.7819 8.0576865010784871E-01
3R_14842698_SNP C T 0.4629 81 94 0.6186 6.0465540921377769E-01
3R_14842731_SNP A C 0.5 92 92 0.9928 9.9254560443754980E-01
3R_14842788_SNP T C 0.2088 38 144 0.3926 3.8103149921538149E-01
3R_14842806_SNP T C 0.3842 68 109 0.1158 1.2835594391037852E-01
3R_14842855_SNP A G 0.09326 18 175 0.3133 3.6348730157390563E-01
3R_14842878_SNP C G 0.1228 21 150 0.1024 1.3681139004810561E-01
3R_14842935_SNP A G 0.2396 46 146 0.01951 3.9819577643507131E-02
3R_14842977_SNP A G 0.1474 28 162 0.6378 6.7070279005593991E-01
3R_14842989_SNP G C 0.2263 43 147 0.9613 9.6592414568672325E-01
3R_14842998_SNP T C 0.172 32 154 0.8279 8.4525526618323221E-01
3R_14843010_SNP G A 0.1071 21 175 0.6363 6.3234555591421771E-01
3R_14843087_SNP G A 0.05612 11 185 0.1811 1.7474406845888246E-01
3R_14843109_SNP A G 0.1892 35 150 0.7702 7.6940331289690678E-01
3R_14843148_SNP C A 0.2316 44 146 0.822 8.1886221874761456E-01
3R_14843241_SNP A G 0.1947 37 153 0.5661 5.5962945030543465E-01
3R_14843269_SNP G T 0.1701 33 161 0.9425 9.4188713863054863E-01
3R_14843441_SNP G C 0.07254 14 179 0.7918 7.8926315645221856E-01
3R_14843463_SNP A G 0.3497 64 119 0.9622 9.6153024702243384E-01
3R_14843519_SNP T C 0.07732 15 179 0.7237 7.1980146337783557E-01
3R_14843845_SNP A G 0.3263 62 128 0.01471 2.8520633179762351E-02
3R_14844003_SNP T C 0.1495 29 165 0.6694 6.7720824541299696E-01
3R_14844069_SNP A G 0.1623 31 160 0.3599 3.6208710407834088E-01
3R_14844283_SNP C G 0.05155 10 184 0.6336 6.2946318938212187E-01
3R_14844302_SNP C G 0.4324 80 105 0.6956 6.9250638838856005E-01
3R_14844447_SNP T G 0.09794 19 175 0.3152 3.0562785142148485E-01
3R_14844510_SNP A G 0.2337 43 141 0.3051 3.5725397644621104E-01
3R_14844639_SNP A C 0.1551 29 158 0.35 3.4136805311270280E-01
3R_14844664_SNP T C 0.328 61 125 0.3211 3.8414257437793398E-01
3R_14844795_SNP C T 0.1571 30 161 0.5316 5.2801607734337919E-01
3R_14844829_SNP A G 0.07732 15 179 0.2066 2.0260693978588251E-01
3R_14844830_SNP A C 0.07143 13 169 0.1322 1.7192487389133704E-01
3R_14844885_SNP T G 0.0567 11 183 0.3744 4.3041761773554010E-01
3R_14844969_SNP C A 0.09845 19 174 0.8223 8.2110807974448596E-01
3R_14844989_SNP T C 0.09091 17 170 0.005268 4.8655163912018073E-03
3R_14845053_SNP T G 0.1777 35 162 0.03051 2.8537208988452713E-02
3R_14845056_SNP C G 0.1789 34 156 0.5237 5.2436262415627644E-01
3R_14845226_SNP C A 0.08333 16 176 0.4343 4.8552633599253625E-01
3R_14845231_SNP T C 0.1204 23 168 0.4798 4.7661738026202494E-01
3R_14845313_SNP T C 0.2143 42 154 0.7705 7.6838402833870867E-01
3R_14845317_SNP T G 0.1598 31 163 0.1787 1.6991479866788772E-01
3R_14845378_SNP A C 0.3474 66 124 0.05574 8.1965438958763348E-02
3R_14845404_SNP A G 0.2919 54 131 0.4064 4.0099401098791931E-01
3R_14845418_INS GT G 0.09424 18 173 0.5855 6.2163474967323817E-01
3R_14845419_INS A AA 0.2804 53 136 0.9417 9.4877410993999989E-01
3R_14845422_SNP A G 0.3838 71 114 0.4478 4.4542476289241506E-01
3R_14845424_SNP T C 0.4 76 114 0.29 2.8986338071473938E-01
3R_14845425_SNP T C 0.3925 73 113 0.3375 3.3317899297910236E-01
3R_14845428_SNP C T 0.1302 25 167 0.8575 8.5713684043350891E-01
3R_14845582_SNP T C 0.08205 16 179 0.7748 7.7081208362906062E-01
3R_14845602_SNP A G 0.1927 37 155 0.2488 2.4408308722883432E-01
3R_14845685_SNP T C 0.1947 37 153 0.3475 3.4470666812224549E-01
3R_14845690_SNP T C 0.3446 61 116 0.1042 9.7027734061765569E-02
3R_14845704_INS TT T 0.0989 18 164 0.179 1.7169110971881907E-01
3R_14845722_SNP C T 0.127 24 165 0.1968 1.8916239803610191E-01
3R_14845761_SNP G C 0.4213 75 103 0.8266 8.2075176061590005E-01
3R_14845844_SNP A C 0.1484 27 155 0.9168 9.2517352062550207E-01
3R_14845892_SNP A T 0.1547 28 153 0.9375 9.4414231035114604E-01
3R_14845898_SNP G A 0.4971 86 87 0.1516 1.3892355878459350E-01
3R_14846084_SNP C T 0.383 72 116 0.3049 2.9867188639800590E-01
3R_14846159_SNP A G 0.2356 45 146 0.3327 3.3012963941904383E-01
3R_14846194_SNP C A 0.235 43 140 0.1584 2.0046751212537883E-01
3R_14846273_SNP T C 0.1117 21 167 0.7877 7.8201131761453480E-01
3R_14846395_SNP T C 0.055 11 189 0.05528 5.3759914074894846E-02
3R_14846396_SNP C A 0.06771 13 179 0.159 1.5208005559130444E-01
3R_14846402_SNP A T 0.1385 27 168 0.9499 9.4932867004453891E-01
3R_14846429_SNP C T 0.2941 55 132 0.1049 1.4398936660726158E-01
3R_14846458_SNP G A 0.3027 56 129 0.06203 9.3070181192031587E-02
3R_14846516_SNP C T 0.375 69 115 0.08967 8.1884883999467112E-02
3R_14846608_SNP A T 0.3723 70 118 0.6037 5.9727858612561713E-01
3R_14846613_SNP C A 0.3789 72 118 0.6809 6.7646686154626179E-01
3R_14846829_SNP T C 0.1878 34 147 0.03489 2.9743325935563419E-02
3R_14846998_SNP T C 0.5 87 87 0.08382 1.2589373929435088E-01
3R_14847069_SNP C G 0.3407 62 120 0.04463 3.9659849455454477E-02
3R_14847165_SNP G A 0.1297 24 161 0.2023 2.5539725056683882E-01
3R_14847177_SNP T C 0.1522 28 156 0.3931 4.4605713172683958E-01
3R_14847189_SNP T G 0.1823 35 157 0.1764 2.2494174137335077E-01
3R_14847236_SNP A C 0.1117 21 167 0.8815 8.7876363943877078E-01
3R_14847239_SNP A G 0.139 26 161 0.002284 1.9548780030050612E-03
3R_14847244_SNP T C 0.1337 25 162 0.004211 3.8351497133534904E-03
3R_14847312_SNP A G 0.1053 20 170 0.5123 5.0882311965915417E-01
3R_14847363_SNP A G 0.09043 17 171 0.5587 5.5422937119701432E-01
3R_14847453_SNP T C 0.1658 31 156 0.03064 5.3032687257010692E-02
3R_14847547_SNP G C 0.2116 40 149 0.6023 5.9677726770038586E-01
3R_14848164_SNP A G 0.1676 30 149 0.2979 3.3574241202552779E-01
3R_14848225_INS ACTTACATA T 0.2376 43 138 0.3781 4.2343581154243903E-01
3R_14848271_SNP C G 0.1505 28 158 0.2931 2.8383018304055674E-01
3R_14848279_SNP T C 0.2339 40 131 0.6349 6.6464663576195071E-01
3R_14848306_SNP A T 0.1676 29 144 0.296 3.3763824427344236E-01
3R_14848356_DEL A ATCT 0.1421 26 157 0.1775 1.6496451267805134E-01
3R_14848364_SNP C T 0.1829 32 143 0.4738 5.0997075526233071E-01
3R_14848521_SNP G A 0.4044 74 109 0.1294 1.1944806643557093E-01
3R_14848824_SNP G A 0.4693 84 95 0.09418 8.6987104553652772E-02
3R_14849344_SNP A G 0.1598 31 163 0.4985 4.9967848932581238E-01
3R_14849375_SNP G C 0.2432 45 140 0.2555 2.7221027486467131E-01
3R_14849383_SNP G A 0.2787 51 132 0.1183 1.2708997826672419E-01
3R_14849401_SNP G A 0.2842 52 131 0.1424 1.4912304089611661E-01
3R_14849420_SNP G T 0.05556 10 170 0.2954 2.7724982587841784E-01
3R_14849442_SNP G C 0.07254 14 179 0.4895 4.8502609049603318E-01
3R_14849502_SNP G A 0.3464 62 117 0.9297 9.2652930411111245E-01
3R_14849682_SNP C T 0.05128 10 185 0.6677 6.6564280898638895E-01
3R_14849685_SNP C A 0.05128 10 185 0.7827 7.8145127660148739E-01
3R_14849702_SNP T A 0.2781 47 122 0.6998 6.9144605936096304E-01
3R_14849707_DEL A AG 0.1803 33 150 0.7912 7.9340039283582087E-01
3R_14849712_SNP T C 0.05641 11 184 0.6946 6.9750908448435345E-01
3R_14849716_SNP G A 0.3189 59 126 0.658 6.5476593881579725E-01
3R_14849739_SNP G A 0.2473 46 140 0.6267 6.2176407439999037E-01
3R_14849746_SNP T G 0.0567 11 183 0.6979 7.0003247676820979E-01
3R_14849754_SNP G C 0.4624 86 100 0.9406 9.3960666460188080E-01
3R_14849755_SNP G A 0.4645 85 98 0.8757 8.7283742830716959E-01
3R_14849776_SNP C T 0.4233 80 109 0.5648 5.5580743010106348E-01
3R_14849787_SNP C G 0.05612 11 185 0.6664 6.6509706032356242E-01
3R_14849940_SNP A G 0.2253 41 141 0.7057 6.9699104792691613E-01
3R_14849959_SNP C T 0.25 47 141 0.3584 3.5194092353903750E-01
3R_14850093_SNP A G 0.2646 50 139 0.5863 5.7942385456516665E-01
3R_14850190_SNP T C 0.1937 37 154 0.6672 6.6521076657664380E-01
3R_14850309_SNP T G 0.1818 32 144 0.6629 6.8607420896469606E-01
3R_14850349_SNP A C 0.2486 46 139 0.88 8.9102249695898295E-01
3R_14850393_SNP C T 0.4153 76 107 0.7272 7.2214501843279177E-01
3R_14850529_SNP C A 0.3427 61 117 0.4903 5.4220099206546779E-01
3R_14850551_SNP T C 0.3409 60 116 0.5059 5.6010057178984796E-01
3R_14850563_SNP A T 0.352 63 116 0.6244 6.6449410895126348E-01
3R_14850571_SNP G C 0.3681 67 115 0.5343 5.8405414640141862E-01
3R_14850612_SNP T G 0.4134 74 105 0.5337 5.1937201850485204E-01
3R_14850628_DEL TTTATATTC T 0.3757 68 113 0.349 3.3425102179926092E-01
3R_14850638_SNP C A 0.3687 66 113 0.4261 4.1060047578190473E-01
3R_14850651_SNP T C 0.3722 67 113 0.2756 2.5997971876347525E-01
3R_14850664_SNP T C 0.3636 68 119 0.4115 3.9729998916462594E-01
3R_14850714_SNP A G 0.3676 68 117 0.4385 4.2347911946722228E-01
3R_14850740_SNP T A 0.3842 68 109 0.2821 3.2955297482145907E-01
3R_14850746_SNP C T 0.3812 69 112 0.1148 1.5374023654310076E-01
3R_14850825_SNP A C 0.3722 67 113 0.1904 2.3286773381276060E-01
3R_14850882_SNP A G 0.1071 21 175 0.8107 8.0944736103692749E-01
3R_14850883_SNP A T 0.4278 80 107 0.1582 1.9792379824987028E-01
3R_14850901_SNP A C 0.2747 50 132 0.5851 5.8317429926509901E-01
3R_14850922_SNP C A 0.4696 85 96 0.1323 1.2495612747648899E-01
3R_14850946_SNP C T 0.3388 62 121 0.6145 6.4540203771269877E-01
3R_14851132_SNP G T 0.3947 75 115 0.7391 7.3545089677894226E-01
3R_14851174_SNP A G 0.4339 82 107 0.8388 8.3557246321024925E-01
3R_14851255_SNP A G 0.2073 40 153 0.2235 2.1792260410355124E-01
3R_14851393_SNP T C 0.2032 38 149 0.6277 6.6007649134207425E-01
3R_14851402_SNP T C 0.2199 42 149 0.3307 3.2397828347697000E-01
3R_14851471_SNP G C 0.2021 38 150 0.6606 6.9184019793315266E-01
3R_14851474_SNP T C 0.4787 90 98 0.8214 8.3924706252137915E-01
3R_14851606_SNP A C 0.427 79 106 0.9299 9.3714371586088618E-01
3R_14851614_SNP T C 0.4385 82 105 0.8661 8.7977233643060238E-01
3R_14851665_SNP A G 0.457 85 101 0.6628 6.9293318567764484E-01
3R_14851701_SNP T A 0.4541 84 101 0.8414 8.5463974518402530E-01
3R_14851791_SNP C A 0.4032 75 111 0.1297 1.6466992413073134E-01
3R_14851877_SNP A G 0.2873 52 129 0.2887 3.4215807155201405E-01
3R_14851885_SNP A G 0.3189 59 126 0.5256 5.1441343962272512E-01
3R_14851901_SNP T A 0.3459 64 121 0.5929 5.8847055435547824E-01
3R_14852063_SNP T C 0.3043 56 128 0.6074 5.9550331739980611E-01
3R_14852065_SNP G A 0.3222 58 122 0.2725 3.3703688703536883E-01
3R_14852071_SNP G A 0.3616 64 113 0.172 1.7636628304034374E-01
3R_14852179_SNP T C 0.2969 57 135 0.6242 6.1955460352490466E-01
3R_14852275_SNP G A 0.3263 62 128 0.7148 7.1099506821504610E-01
3R_14852278_SNP A G 0.2461 47 144 0.3633 3.5432933608926953E-01
3R_14852455_SNP A G 0.2826 52 132 0.6344 6.6636383021942525E-01
3R_14852479_SNP T C 0.2632 50 140 0.2161 2.0867542917701742E-01
3R_14852619_SNP C G 0.3424 63 121 0.7656 7.9307329561070750E-01
3R_14852688_SNP T G 0.1562 30 162 0.9044 9.0311610148317667E-01
3R_14852737_SNP T C 0.1186 21 156 0.2523 3.0547093934372571E-01
3R_14852815_SNP A C 0.1392 27 167 0.9478 9.4720816399094254E-01
3R_14852902_SNP A G 0.337 61 120 0.7111 7.0484453784551548E-01
3R_14852969_SNP G A 0.337 62 122 0.8731 8.7071901919937289E-01
3R_14853007_SNP C T 0.3443 63 120 0.7126 7.0497418433306991E-01
3R_14853110_SNP A C 0.1692 33 162 0.343 3.3724922151762626E-01
3R_14853251_SNP T G 0.3295 58 118 0.9571 9.5519458844049887E-01
3R_14853539_SNP T C 0.3155 59 128 0.7481 7.3969582945093015E-01
3R_14853731_SNP G C 0.2044 37 144 0.9912 9.9200733623017279E-01
3R_14853737_SNP T C 0.1564 28 151 0.7407 7.6547236842830302E-01
3R_14853785_SNP G A 0.2253 41 141 0.6137 6.5493947345714676E-01
3R_14853857_SNP T C 0.3388 62 121 0.9414 9.4186625657965561E-01
3R_14853872_SNP A G 0.3235 55 115 0.5695 6.0250877104222056E-01
3R_14853952_SNP A G 0.4208 77 106 0.7458 7.4353506778908052E-01
3R_14854201_SNP T C 0.3777 71 117 0.3354 3.3350740188970596E-01
3R_14854249_SNP C A 0.383 72 116 0.6949 6.8623891618696387E-01
3R_14854255_SNP T G 0.1094 21 171 0.3555 3.4952647997695330E-01
3R_14854262_SNP A C 0.3622 67 118 0.2707 2.6352633905644940E-01
3R_14854435_SNP A G 0.4787 90 98 0.4808 4.6818291211643837E-01
3R_14854505_SNP G C 0.4262 78 105 0.1182 1.5792570485638957E-01
3R_14854506_SNP G T 0.4121 75 107 0.05134 7.9432943878033374E-02
3R_14854508_SNP T A 0.4231 77 105 0.06184 8.9988607386273900E-02
3R_14854637_SNP A G 0.2021 39 154 0.08273 7.6766189910902713E-02
3R_14854656_SNP A T 0.3476 65 122 0.6567 6.5019868941139580E-01
3R_14854759_SNP T C 0.3316 62 125 0.6557 6.4618411347566240E-01
3R_14854834_SNP A G 0.2053 39 151 0.3114 3.0005169371409024E-01
3R_14854838_SNP T C 0.3817 71 115 0.6066 6.4211587648093893E-01
3R_14854841_SNP C T 0.3936 74 114 0.6782 7.0706888852615446E-01
3R_14854868_SNP A G 0.1959 38 156 0.1351 1.2752393215889590E-01
3R_14854890_SNP A C 0.3172 59 127 0.5236 5.1421376780496375E-01
3R_14855115_SNP G A 0.0567 11 183 0.2879 2.8565672563710498E-01
3R_14855148_SNP A G 0.2074 39 149 0.4381 4.9340267477559652E-01
3R_14855202_SNP G A 0.2128 40 148 0.2803 3.3228416564470697E-01
3R_14855214_SNP T C 0.3132 57 125 0.7017 7.3317609117343752E-01
3R_14855218_SNP G C 0.1746 33 156 0.4046 3.9366811278929659E-01
3R_14855580_SNP A C 0.3631 65 114 0.6615 6.4849773961777868E-01
3R_14855677_SNP G A 0.1846 36 159 0.2781 2.7041330730785362E-01
3R_14855706_DEL T TT 0.0733 14 177 0.4245 4.1427248458991439E-01
3R_14855712_SNP T C 0.1518 29 162 0.9752 9.7482541003217971E-01
3R_14855731_SNP A G 0.2181 41 147 0.672 6.6596782268357069E-01
3R_14855770_SNP C T 0.2684 51 139 0.6043 5.9655576371560948E-01
3R_14855814_SNP C A 0.3032 57 131 0.8533 8.5113289270866488E-01
3R_14856001_SNP C T 0.4946 92 94 0.8084 8.0246523825605931E-01
3R_14856022_SNP G A 0.1897 37 158 0.1465 1.3928693658175206E-01
3R_14856223_SNP T C 0.1907 37 157 0.1431 1.3513065940884805E-01
3R_14856225_SNP G A 0.484 91 97 0.1109 1.0598712601019233E-01
3R_14856244_SNP A C 0.1832 35 156 0.1758 1.6782350089100084E-01
3R_14856250_SNP C T 0.4677 87 99 0.4047 3.9566802436184279E-01
3R_14856358_SNP A G 0.462 85 99 0.685 6.7890255472760019E-01
3R_14856364_SNP A C 0.2632 50 140 0.3003 2.9182494494913458E-01
3R_14856444_SNP T A 0.05128 10 185 0.4352 4.3177931160350647E-01
3R_14856685_SNP A C 0.09474 18 172 0.3561 3.4483632816692333E-01
3R_14856863_SNP C T 0.2973 55 130 0.559 5.5025722113087527E-01
3R_14856904_SNP A C 0.07732 15 179 0.4976 4.9237859912387238E-01
3R_14856953_SNP A C 0.1204 23 168 0.5891 5.8298414407867716E-01
3R_14857031_SNP A C 0.09794 19 175 0.339 3.3791874527576304E-01
3R_14857084_SNP C T 0.3111 56 124 0.6619 6.4839580679841013E-01
3R_14857108_SNP C T 0.1297 24 161 0.281 2.6598818352354159E-01
3R_14857149_SNP G A 0.1444 27 160 0.3029 2.9428323088241282E-01
3R_14857210_SNP G T 0.2723 52 139 0.1373 1.3394853342119228E-01
3R_14857319_SNP G A 0.3387 63 123 0.9152 9.1233271240408098E-01
3R_14857532_SNP T C 0.1895 36 154 0.1161 1.0980843027274234E-01
3R_14857715_SNP A G 0.1976 33 134 0.3699 3.3955689225056163E-01
3R_14857745_SNP C T 0.1762 34 159 0.3112 3.0251700254700320E-01
3R_14857759_SNP C T 0.09948 19 172 0.2685 2.5825720539933306E-01
3R_14857768_SNP C T 0.07292 14 178 0.4265 4.1677927662748482E-01
3R_14857776_SNP C A 0.178 34 157 0.3174 3.0662077324992176E-01
3R_14857791_SNP C T 0.07292 14 178 0.6569 6.5077895590542412E-01
3R_14857793_SNP C T 0.1762 34 159 0.303 2.9230008018273002E-01
3R_14857797_SNP G T 0.171 33 160 0.273 2.6208974612195024E-01
3R_14857943_SNP T G 0.1546 30 164 0.2606 2.5325613648346401E-01
3R_14857967_SNP C A 0.1304 24 160 0.9506 9.5551401958327487E-01
3R_14857970_SNP A G 0.159 31 164 0.3282 3.2105439056109897E-01
3R_14857973_SNP A C 0.1264 23 159 0.9197 9.2752662573127442E-01
3R_14858004_SNP G C 0.09326 18 175 0.6776 6.7458285684627683E-01
3R_14858011_SNP C G 0.1615 31 161 0.3396 3.3025886630789925E-01
3R_14858108_SNP T C 0.1105 21 169 0.4409 4.3498188067890620E-01
3R_14858118_SNP G T 0.07254 14 179 0.3379 3.3265343891037435E-01
3R_14858175_SNP A C 0.113 20 157 0.5368 5.7639239991429658E-01
3R_14858177_SNP T A 0.2554 47 137 0.3568 3.9851236288089409E-01
3R_14858192_SNP A G 0.1123 21 166 0.3547 3.4296737927329324E-01
3R_14858200_SNP G T 0.25 46 138 0.2993 3.4182436087731061E-01
3R_14858206_SNP T A 0.2459 45 138 0.2062 2.4830181889632452E-01
3R_14858236_SNP T A 0.15 27 153 0.2151 2.6588885037782672E-01
3R_14858273_MNP TAT AGG 0.1287 22 149 0.6227 6.0671273908242351E-01
3R_14858278_SNP T C 0.1477 26 150 0.8992 8.9504363899497807E-01
3R_14858317_SNP T C 0.3204 58 123 0.5593 5.5041289181029085E-01
3R_14858880_SNP T C 0.3822 73 118 0.9116 9.2005356599355992E-01
3R_14859001_SNP A G 0.1292 23 155 0.7357 7.6054855048777070E-01
3R_14859074_SNP C T 0.1333 26 169 0.275 3.2933496079196023E-01
3R_14859143_SNP T C 0.1481 28 161 0.6562 6.5504801704854088E-01
3R_14859170_SNP C T 0.4317 79 104 0.8172 8.1303281998053678E-01
3R_14859181_SNP C T 0.1376 26 163 0.6795 6.7252884719872030E-01
3R_14859295_SNP C T 0.1694 31 152 0.2631 2.4906558685202307E-01
3R_14859339_SNP A C 0.1786 35 161 0.6207 6.1914639777229807E-01
3R_14859364_SNP T C 0.05641 11 184 0.2796 2.7153567867348927E-01
3R_14859513_SNP G C 0.3684 70 120 0.6615 6.5662729960880062E-01
3R_14859530_SNP T C 0.377 72 119 0.7943 7.9003777236256423E-01
3R_14859577_SNP A G 0.178 34 157 0.3422 3.3189458137842509E-01
3R_14859700_DEL G GGCTGTTGTTGGTCACCAGCTGGAAA 0.1154 21 161 0.6586 6.4744632053889761E-01
3R_14859726_SNP T G 0.4556 82 98 0.786 7.7692187955561620E-01
3R_14859897_INS AG A 0.4944 88 90 0.5828 5.7708913088463709E-01
3R_14860351_DEL A AACAGAAACAGCAGAATCAGAA 0.2431 44 137 0.7427 7.4034894055967859E-01
3R_14860552_SNP T C 0.3946 73 112 0.9687 9.7160102819715044E-01
3R_14860809_SNP C A 0.385 72 115 0.8814 8.9419727304602858E-01
3R_14860818_SNP T G 0.09278 18 176 0.6484 6.4427420915493638E-01
3R_14860825_SNP T A 0.08333 16 176 0.7693 7.9142418068165232E-01
3R_14860830_SNP C T 0.09744 19 176 0.8689 8.8160485849569492E-01
3R_14860839_SNP C A 0.08333 16 176 0.955 9.5918633157223343E-01
3R_14860892_SNP C G 0.4348 80 104 0.3347 3.2213475581135587E-01
3R_14860908_SNP G T 0.3651 69 120 0.4209 4.9495933391580749E-01
3R_14860956_SNP A C 0.2275 43 146 0.7969 7.9379905676936469E-01
3R_14861013_SNP T C 0.08247 16 178 0.2786 2.7167842945331777E-01
3R_14861027_INS A AGCAGTTTCCATTTGATGGCTCGGACAGTACTTTAA 0.07447 14 174 0.7103 7.0723226508631121E-01
3R_14861138_SNP A C 0.4469 80 99 0.9432 9.4172238108508000E-01
3R_14861250_SNP G C 0.3351 62 123 0.3847 3.7931995535319829E-01
3R_14861367_DEL ACGCGCG C 0.09845 19 174 0.901 9.0073330699763232E-01
3R_14861410_SNP T A 0.4891 90 94 0.7353 7.2935808751798159E-01
3R_14861633_SNP A C 0.2211 42 148 0.9445 9.4337253638649743E-01
3R_14861735_SNP G C 0.4868 92 97 0.4244 4.1544514044956671E-01
3R_14861736_SNP G T 0.4973 91 92 0.4765 4.6224251143986683E-01
3R_14861893_SNP T A 0.3804 70 114 0.6406 6.3172393993584497E-01
3R_14861894_SNP G T 0.369 69 118 0.6629 6.5602600530143573E-01
3R_14861900_SNP C T 0.3817 71 115 0.7228 7.1660379750666281E-01
3R_14862000_SNP A C 0.4678 80 91 0.3313 3.7672967494161969E-01
3R_14862001_SNP T A 0.4629 81 94 0.3206 3.6988946462623995E-01
3R_14862011_SNP C A 0.05376 10 176 0.2597 3.1412712484391037E-01
3R_14862108_SNP T C 0.3514 65 120 0.9898 9.8949447501555676E-01
3R_14862112_INS CGAGTC C 0.3564 67 121 0.8943 8.9206488938074835E-01
3R_14862122_SNP A C 0.09184 18 178 0.9138 9.1382797092095014E-01
3R_14862184_SNP A G 0.08947 17 173 0.5666 5.5639790240950893E-01
3R_14862244_SNP G C 0.1152 22 169 0.6118 6.0294258268127499E-01
3R_14862291_SNP G T 0.4162 77 108 0.6732 6.6898562674048190E-01
3R_14862552_SNP A C 0.4656 88 101 0.4447 4.3823207162211464E-01
3R_14862787_SNP T C 0.4121 75 107 0.7945 7.9153128106078952E-01
3R_14862800_SNP T G 0.2222 40 140 0.8593 8.5931511022777163E-01
3R_14862808_SNP G C 0.1632 31 159 0.3809 3.7594057249183899E-01
3R_14862843_SNP T C 0.4176 76 106 0.8893 8.8930547709793661E-01
3R_14863029_SNP C T 0.09694 19 177 0.851 8.4998136320486661E-01
3R_14863030_DEL C CTCAAGA 0.09694 19 177 0.6571 6.5516173694333957E-01
3R_14863091_SNP A T 0.4066 74 108 0.853 8.4922957396431653E-01
3R_14863119_SNP T C 0.4835 88 94 0.233 2.8343949365174803E-01
3R_14863121_SNP C A 0.4944 88 90 0.2902 3.3731981843204017E-01
3R_14863155_SNP T C 0.3425 62 119 0.2645 3.3014778132778355E-01
3R_14863195_SNP T A 0.373 69 116 0.2183 2.6499725740584268E-01
3R_14863213_SNP T C 0.1047 20 171 0.1148 1.0849136888316202E-01
3R_14863248_SNP T G 0.4309 78 103 0.9917 9.9146030630963344E-01
3R_14863356_SNP A C 0.1204 23 168 0.3232 3.1817372096089414E-01
3R_14863394_SNP T G 0.4731 88 98 0.7535 7.4756326368154458E-01
3R_14863465_SNP A G 0.4127 78 111 0.8132 8.0982036293181425E-01
3R_14863501_SNP G C 0.08511 16 172 0.57 5.6711715405507990E-01
3R_14863586_SNP T C 0.4462 83 103 0.5649 5.5340947513601901E-01
3R_14863660_SNP T A 0.09524 18 171 0.3459 3.9950434875272445E-01
3R_14863685_SNP T C 0.09043 17 171 0.3227 3.7611279185107360E-01
3R_14863708_SNP A G 0.3073 55 124 0.8875 8.9892909226077544E-01
3R_14863748_SNP A G 0.1406 27 165 0.8565 8.5381710358163332E-01
3R_14863857_SNP A G 0.4317 79 104 0.1395 1.8827185935796420E-01
3R_14863953_SNP C A 0.2947 56 134 0.1561 1.5351074418145694E-01
3R_14863979_INS CCAATTGA C 0.2833 51 129 0.3267 3.1432109332093117E-01
3R_14864124_SNP T G 0.09302 16 156 0.8165 8.3492908040122238E-01
3R_14864153_SNP T C 0.3261 60 124 0.2629 2.5336443265793884E-01
3R_14864187_SNP T A 0.05556 11 187 0.6773 6.7434176567777904E-01
3R_14864341_SNP T C 0.2278 41 139 0.4715 4.6099329069386774E-01
3R_14864566_SNP T C 0.2174 40 144 0.3165 3.0978604974968482E-01
3R_14864851_SNP G A 0.4891 90 94 0.7602 7.8865653707309258E-01
3R_14865036_SNP A G 0.1117 21 167 0.9394 9.4465891852212625E-01
3R_14865039_SNP T A 0.1011 19 169 0.9589 9.6305064821550246E-01
3R_14865255_SNP G T 0.1765 33 154 0.7791 8.1176163788833933E-01
3R_14865410_SNP C G 0.1152 22 169 0.5297 5.2651383615939351E-01
3R_14865422_SNP C T 0.1237 24 170 0.2433 2.3724820692999204E-01
3R_14865514_SNP T C 0.1872 35 152 0.8007 7.9822203958907167E-01
3R_14865632_SNP A G 0.2135 41 151 0.7838 7.8144512909301711E-01
3R_14865670_SNP A G 0.09694 19 177 0.9759 9.7554475840132993E-01
3R_14865761_SNP C T 0.1077 21 174 0.5646 5.5944126238027803E-01
3R_14865770_SNP C A 0.09278 18 176 0.321 3.1756044324694999E-01
3R_14866013_SNP C A 0.1326 24 157 0.491 5.3399446888547231E-01
3R_14866019_SNP A G 0.1173 21 158 0.02733 2.3518790747403939E-02
3R_14866110_SNP A G 0.09184 18 178 0.7709 7.6806716868287395E-01
3R_14866145_SNP A C 0.1026 20 175 0.1913 1.9045009681714375E-01
3R_14866193_SNP T C 0.1042 20 172 0.6396 6.3474763120599442E-01
3R_14866223_SNP G A 0.2155 39 142 0.1711 2.1494490522019105E-01
3R_14866292_SNP C G 0.4693 84 95 0.4819 5.2338704326234942E-01
3R_14866324_SNP A G 0.2567 48 139 0.6359 6.8780277739293760E-01
3R_14866373_SNP C A 0.0829 16 177 0.1395 1.3963199531808779E-01
3R_14866400_SNP A G 0.25 46 138 0.1002 9.6298684824212666E-02
3R_14866427_SNP A G 0.1526 29 161 0.4782 4.7308988671626995E-01
3R_14866436_SNP A G 0.1571 30 161 0.4967 4.9276067293527659E-01
3R_14866451_SNP T A 0.1452 27 159 0.4945 4.8568781406446881E-01
3R_14866595_SNP T G 0.1628 28 144 0.4986 4.8689806799268087E-01
3R_14866694_SNP G C 0.2811 52 133 0.973 9.7235407644016103E-01
3R_14866738_SNP T C 0.1421 27 163 0.3647 3.7414277312995714E-01
3R_14866802_SNP T C 0.1737 33 157 0.1688 1.6243868538826434E-01
3R_14866886_SNP A G 0.1944 35 145 0.7884 7.8494446800996198E-01
3R_14866889_SNP C T 0.2742 51 135 0.8777 8.7591901382672499E-01
3R_14866915_SNP C A 0.1385 27 168 0.9782 9.7807498907488499E-01
3R_14867021_SNP C G 0.3011 56 130 0.393 3.8558151737522173E-01
3R_14867069_SNP C A 0.2 39 156 0.8713 8.8485494221929972E-01
3R_14867099_SNP T A 0.2011 37 147 0.2886 2.7965113047958268E-01
3R_14867117_SNP C T 0.227 42 143 0.1261 1.1651970668335554E-01
3R_14867156_SNP C T 0.2131 39 144 0.3409 3.3685985599657253E-01
3R_14867222_SNP A C 0.1939 38 158 0.4597 5.0908786602382095E-01
3R_14867309_SNP A G 0.1968 37 151 0.4359 4.8961110916178674E-01
3R_14867365_SNP A T 0.1959 38 156 0.6899 6.8861226030400124E-01
3R_14867384_SNP T A 0.1823 35 157 0.3811 3.7774215643867426E-01
3R_14867651_SNP G A 0.1804 35 159 0.1917 2.4151478457167685E-01
3R_14867672_SNP T C 0.1771 34 158 0.167 2.1331278865350489E-01
3R_14867708_SNP T C 0.1582 31 165 0.2587 2.5370635607507608E-01
3R_14868066_SNP T A 0.1799 34 155 0.319 3.7882026037016658E-01
3R_14868162_SNP C T 0.159 31 164 0.409 4.0272219724313307E-01
3R_14868198_SNP A T 0.234 44 144 0.06392 9.6551077858248124E-02
3R_14868216_SNP G A 0.1313 26 172 0.9761 9.7587609043997814E-01
3R_14868300_SNP C G 0.09596 19 179 0.7804 7.7832863458359947E-01
3R_14868357_SNP T A 0.08333 16 176 0.7531 7.7610569597989087E-01
3R_14868444_SNP G T 0.05051 10 188 0.7486 7.4612007292610283E-01
3R_14868462_SNP A G 0.1152 22 169 0.26 3.0769110507914310E-01
3R_14868543_SNP C T 0.05528 11 188 0.7474 7.4553463701309841E-01
3R_14868858_SNP T C 0.07653 15 181 0.1911 1.8690253512944366E-01
3R_14868942_SNP T C 0.1927 37 155 0.7776 7.9779232450435522E-01
3R_14869014_SNP G T 0.2935 54 130 0.4982 4.8834231462568378E-01
3R_14869035_SNP G A 0.05612 11 185 0.973 9.7275953901064371E-01
3R_14869044_SNP C G 0.2 35 140 0.8207 8.3428112427278511E-01
3R_14869048_SNP A C 0.2928 53 128 0.6298 6.1626701483218316E-01
3R_14869266_SNP C T 0.2188 42 150 0.891 9.0206785325296679E-01
3R_14869272_SNP G A 0.2176 42 151 0.9543 9.5862739858660273E-01
3R_14869299_SNP G T 0.2116 40 149 0.7865 8.0871825028744104E-01
3R_14869321_SNP G A 0.257 46 133 0.6885 7.2066384909518755E-01
3R_14869335_SNP C G 0.2158 41 149 0.6201 6.5157681069887674E-01
3R_14869392_SNP T C 0.4486 83 102 0.5507 5.8549472524445378E-01
3R_14869417_SNP C A 0.1804 35 159 0.7938 7.8995506893199363E-01
3R_14869434_SNP A G 0.1937 37 154 0.9796 9.7995433679531541E-01
3R_14869449_SNP G A 0.2073 40 153 0.647 6.4286491402936030E-01
3R_14869530_SNP T C 0.2473 46 140 0.4104 3.9827680265813292E-01
3R_14869608_SNP C T 0.3224 59 124 0.4732 4.6533023365971748E-01
3R_14869648_DEL C CCTTCGA 0.2378 44 141 0.5907 6.2505486991483528E-01
3R_14869673_SNP T G 0.06599 13 184 0.8787 8.7719002712441985E-01
3R_14869719_SNP A G 0.3172 59 127 0.821 8.3654962092285023E-01
3R_14870298_SNP T C 0.06122 12 184 0.7006 7.2892609721908053E-01
3R_14870349_SNP T C 0.08791 16 166 0.8363 8.5390272931094058E-01
3R_14870380_SNP T C 0.05699 11 182 0.6668 7.0294962796341176E-01
3R_14870406_SNP A C 0.05155 10 184 0.8594 8.7541355334210447E-01
3R_14870428_SNP T C 0.06952 13 174 0.4689 4.5534266685255409E-01
3R_14870438_SNP T A 0.05464 10 173 0.9921 9.9292908928163603E-01
3R_14870456_SNP A T 0.05495 10 172 0.9814 9.8319230170677363E-01
3R_14870463_SNP A T 0.0565 10 167 0.9625 9.6588132501921964E-01
3R_14870464_SNP C T 0.05618 10 168 0.9781 9.8006889542641262E-01
3R_14870500_SNP G T 0.07345 13 164 0.9192 9.2551878623076977E-01
3R_14870501_SNP G T 0.05056 9 169 0.7062 6.9504690158444804E-01
3R_14870543_SNP T G 0.09189 17 168 0.2426 2.2909501862695858E-01
3R_14870583_SNP T C 0.1381 25 156 0.3528 3.4209136353467462E-01
3R_14870797_SNP G A 0.09043 17 171 0.9904 9.9012132581835621E-01
3R_14870832_SNP G C 0.05051 10 188 0.3856 3.8057917768572880E-01
3R_14871184_SNP T A 0.06417 12 175 0.819 8.1788128699073814E-01
3R_14871217_SNP T G 0.1436 27 161 0.8841 8.8135266306358406E-01
3R_14871284_SNP C A 0.3333 57 114 0.4305 4.1580505868291351E-01
3R_14871319_SNP A G 0.341 59 114 0.4547 4.4150994657370746E-01
3R_14871322_SNP C T 0.1534 29 160 0.7615 7.5791952949169694E-01
3R_14871330_SNP G T 0.2151 40 146 0.6627 6.6392563227858181E-01
3R_14871540_SNP C T 0.1071 21 175 0.9332 9.3240436145502670E-01
3R_14871544_SNP G A 0.1361 26 165 0.7711 7.9386481419937782E-01
3R_14871679_SNP T C 0.2378 44 141 0.03538 3.2780507673280730E-02
3R_14871781_SNP A C 0.06989 13 173 0.7486 7.4120438558973545E-01
3R_14871911_INS AA A 0.1718 28 135 0.8234 8.2306082893750354E-01
3R_14871923_SNP A G 0.1024 17 149 0.7147 7.3696260715810524E-01
3R_14872040_SNP T G 0.1395 24 148 0.4463 4.2760993287228477E-01
3R_14872042_SNP C T 0.1047 18 154 0.6348 6.2186452003035009E-01
3R_14872152_SNP C T 0.123 23 164 0.2283 2.1893693655689517E-01
3R_14872271_SNP T A 0.117 22 166 0.6777 6.7214954529522730E-01
3R_14872420_SNP T C 0.05584 11 186 0.2539 2.4971712055491391E-01
3R_14872666_SNP A G 0.163 30 154 0.1618 2.0109609658721284E-01
3R_14872690_SNP A G 0.06417 12 175 0.04746 4.5492850764643218E-02
3R_14872693_SNP A G 0.08333 16 176 0.1493 1.4008345519778864E-01
3R_14872738_SNP G T 0.1685 31 153 0.9588 9.5799648057842635E-01
3R_14872927_SNP A C 0.1453 26 153 0.9376 9.4344098681430377E-01
3R_14873174_SNP A G 0.09497 17 162 0.662 6.9296589369564998E-01
3R_14873297_SNP A G 0.07937 15 174 0.5805 5.7265065902750334E-01
3R_14873310_SNP C T 0.07979 15 173 0.7069 7.0000368675428359E-01
3R_14873331_SNP A T 0.1878 34 147 0.05245 4.6184667578921812E-02
3R_14873333_SNP T A 0.1105 20 161 0.15 1.4140058710245151E-01
3R_14873570_INS TGATAAATATAATGAAAGTTCCT T 0.05612 11 185 0.3357 3.4767932928238554E-01
3R_14873592_SNP A G 0.09045 18 181 0.7684 7.6645510022180430E-01
3R_14873806_SNP T C 0.06218 12 181 0.8447 8.4190856590902008E-01
3R_14874054_SNP T G 0.1702 32 156 0.3199 3.7439177793528156E-01
3R_14874237_SNP A T 0.3646 66 115 0.3828 4.2977775082506042E-01
3R_14874363_SNP T C 0.2378 44 141 0.1159 1.0335275237873065E-01
3R_14874396_SNP A G 0.1263 24 166 0.5276 5.2342242571483277E-01
3R_14874443_SNP T C 0.3533 65 119 0.7065 6.9822431736210544E-01
3R_14874444_SNP A T 0.05612 11 185 0.2221 2.7310309431315505E-01
3R_14874458_SNP G A 0.07609 14 170 0.03405 3.2505471290125779E-02
3R_14874606_SNP T A 0.1758 32 150 0.748 7.7162350371868194E-01
3R_14874681_SNP A G 0.1179 23 172 0.5174 5.1535126941091358E-01
3R_14874807_SNP C G 0.2408 46 145 0.6575 6.5157107362266287E-01
3R_14874872_SNP A G 0.2994 53 124 0.2021 1.8893653796291798E-01
3R_14874873_SNP C T 0.3204 58 123 0.18 1.6989855621215344E-01
3R_14874876_SNP A G 0.1327 26 170 0.8776 8.7624385520015313E-01
3R_14874930_SNP A G 0.3242 59 123 0.07366 6.5394005865307220E-02
3R_14874969_SNP C T 0.05759 11 180 0.5955 5.9110539351655389E-01
3R_14875008_SNP A C 0.1302 25 167 0.9109 9.0935052830559915E-01
3R_14875014_SNP T C 0.06771 13 179 0.7592 7.5559609166538455E-01
3R_14875191_SNP G C 0.234 44 144 0.5479 5.8807274258931641E-01
3R_14875242_SNP G T 0.07772 15 178 0.7757 7.7418079178702026E-01
3R_14875248_SNP T G 0.0733 14 177 0.7484 7.4544304579540455E-01
3R_14875326_SNP A G 0.08808 17 176 0.6146 6.0887789489570476E-01
3R_14875350_SNP C T 0.07895 15 175 0.7212 7.1993644850424277E-01
3R_14875383_SNP G A 0.1989 37 149 0.06046 5.4556804361025064E-02
3R_14875386_SNP C T 0.162 29 150 0.1121 1.5171842484835807E-01
3R_14875492_SNP T G 0.2849 53 133 0.2075 2.5985948798378211E-01
3R_14875504_SNP G C 0.1036 20 173 0.3786 4.3294082799546951E-01
3R_14875515_SNP T A 0.2896 53 130 0.2757 3.2607814747597696E-01
3R_14875581_SNP A G 0.4481 82 101 0.1968 2.4711505784853327E-01
3R_14875611_SNP A G 0.08081 16 182 0.8764 8.7554277230961075E-01
3R_14875617_SNP T C 0.1385 27 168 0.03856 3.6681099648219841E-02
3R_14875719_SNP G A 0.2995 56 131 0.03001 2.9404299572142266E-02
3R_14875722_SNP A G 0.2926 55 133 0.03465 3.2377788028601646E-02
3R_14875814_SNP T G 0.08854 17 175 0.8758 8.7360375225283371E-01
3R_14875837_SNP T A 0.2404 44 139 0.01233 1.0011566574259705E-02
3R_14875838_SNP T G 0.2287 43 145 0.01583 1.3835949390703669E-02
3R_14875847_SNP C T 0.1917 37 156 0.03008 2.6785918569132514E-02
3R_14875852_SNP A G 0.1917 37 156 0.03008 2.6785918569132514E-02
3R_14875856_SNP A G 0.1927 37 155 0.02894 2.5442716866062177E-02
3R_14875990_SNP A T 0.1771 34 158 0.3677 4.1373166273282602E-01
3R_14876233_SNP C T 0.3957 74 113 0.694 6.9998703457583611E-01
3R_14876239_SNP C T 0.09645 19 178 0.2328 2.3417609082540058E-01
3R_14876328_SNP C T 0.1414 27 164 0.7525 7.4809833692993122E-01
3R_14876335_SNP G C 0.2473 46 140 0.9379 9.3622827364184369E-01
3R_14876508_SNP G A 0.392 69 107 0.3107 2.9930045102069069E-01
3R_14876510_SNP T G 0.4247 79 107 0.4943 4.8625554506058943E-01
3R_14876511_SNP T A 0.3736 65 109 0.2864 2.6716384473281385E-01
3R_14876522_SNP T A 0.4239 78 106 0.4577 4.4479634055891293E-01
3R_14876538_SNP C T 0.1 19 171 0.7918 7.8738212531256313E-01
3R_14876624_SNP T C 0.2646 50 139 0.7489 7.4359728781139456E-01
3R_14876661_SNP T C 0.3443 63 120 0.09607 9.9604154976556836E-02
3R_14876763_SNP T C 0.3838 71 114 0.8556 8.5204540960565966E-01
3R_14876766_SNP G A 0.377 69 114 0.4982 5.0325919013971754E-01
3R_14876866_SNP C G 0.4815 91 98 0.5334 5.2728343628124441E-01
3R_14876903_SNP T A 0.3048 57 130 0.7233 7.1709644765826996E-01
3R_14876913_SNP G A 0.1907 37 157 0.8841 8.8265107802748444E-01
3R_14877398_SNP C T 0.2896 53 130 0.6304 6.6032769044913819E-01
3R_14877401_SNP A G 0.2337 43 141 0.6226 6.1310382940959718E-01
3R_14877539_SNP T C 0.1534 27 149 0.8545 8.4792395574153756E-01
3R_14877560_SNP G C 0.2421 46 144 0.498 5.4149665244381628E-01
3R_14877632_SNP A G 0.2011 38 151 0.4483 4.5941183421116183E-01
3R_14877714_SNP A G 0.05025 10 189 0.8714 8.7050765523432294E-01
3R_14877717_SNP C G 0.3226 60 126 0.07875 1.1552221413216768E-01
3R_14877719_SNP T G 0.3243 60 125 0.08501 1.2255251070378592E-01
3R_14877721_INS AACATGGTCCTGGAG A 0.3189 59 126 0.08929 1.2753503515567721E-01
3R_14877736_SNP T C 0.1173 23 173 0.902 9.0054147881338609E-01
3R_14877750_SNP A G 0.3172 59 127 0.0472 7.5723819339490614E-02
3R_14877775_SNP T C 0.1443 28 166 0.3468 3.4091961845346519E-01
3R_14877777_SNP A G 0.06091 12 185 0.3393 3.3475257999641483E-01
3R_14877778_SNP T C 0.1302 25 167 0.1545 1.5203674397045053E-01
3R_14877795_SNP A T 0.4946 92 94 0.1615 1.5046728542308740E-01
3R_14877825_SNP T A 0.1399 27 166 0.4237 4.1885175983837486E-01
3R_14877832_SNP A C 0.1376 26 163 0.4323 4.2582961681207132E-01
3R_14877836_SNP T A 0.2295 42 141 0.02958 2.4946145532105498E-02
3R_14877840_INS TT T 0.2222 40 140 0.2478 2.5941387502718793E-01
3R_14877844_SNP A T 0.2378 44 141 0.04866 4.3275139057232431E-02
3R_14877846_SNP A G 0.08629 17 180 0.1601 1.5512220677243382E-01
3R_14877870_SNP A G 0.4565 84 100 0.735 7.2726016987660458E-01
3R_14877882_SNP A T 0.2406 45 142 0.05107 4.5986268762094155E-02
3R_14877890_SNP G T 0.1392 27 167 0.2374 2.3712790790510851E-01
3R_14877891_SNP A G 0.148 29 167 0.3515 3.4709426638822949E-01
3R_14877916_SNP T A 0.2295 42 141 0.01581 1.4775931562639942E-02
3R_14877946_SNP A G 0.1333 26 169 0.7514 7.4882612035395479E-01
3R_14877949_SNP A G 0.1134 22 172 0.7593 7.5972023359609042E-01
3R_14878060_SNP C T 0.1615 31 161 0.2855 2.8186719023358653E-01
3R_14878092_SNP C T 0.172 32 154 0.4969 4.8506791528774595E-01
3R_14878095_SNP G A 0.1905 36 153 0.6145 6.0593762661383732E-01
3R_14878165_SNP C T 0.377 69 114 0.4533 5.3370167525718792E-01
3R_14878230_SNP A C 0.1436 28 167 0.6583 6.5383965412844525E-01
3R_14878233_SNP A C 0.1077 21 174 0.835 8.3296940119283680E-01
3R_14878234_SNP A C 0.1128 22 173 0.9554 9.5477329362274621E-01
3R_14878248_SNP T C 0.1436 26 155 0.7858 7.7984614222688475E-01
3R_14878257_SNP A T 0.1543 29 159 0.8628 8.6157613133600208E-01
3R_14878267_SNP T C 0.1376 26 163 0.6277 6.1975872595062520E-01
3R_14878294_SNP T G 0.2713 51 137 0.9764 9.7585660076823943E-01
3R_14878485_SNP A G 0.1832 35 156 0.03258 2.9833034627168898E-02
3R_14878586_SNP A G 0.08673 17 179 0.9105 9.1013953317859608E-01
3R_14878592_SNP G A 0.133 25 163 0.3692 3.6685878776909109E-01
3R_14878675_SNP T C 0.08901 17 174 0.3205 3.7604891384193029E-01
3R_14878709_SNP A G 0.5 91 91 0.2643 2.5534561851545956E-01
3R_14878712_SNP A G 0.4407 78 99 0.2008 1.9088654985652986E-01
3R_14878776_DEL A AGCA 0.0973 18 167 0.3999 3.8626692566248422E-01
3R_14878816_DEL A AA 0.2552 49 143 0.5053 4.9975093418161887E-01
3R_14878819_SNP G A 0.2618 50 141 0.4315 4.2404996033673603E-01
3R_14879021_SNP G C 0.08287 15 166 0.5947 6.3391221319310576E-01
3R_14879023_INS TCT T 0.07979 15 173 0.9384 9.4421400534375388E-01
3R_14879058_SNP C T 0.2162 40 145 0.3975 4.5211112771334383E-01
3R_14879061_SNP A C 0.09677 18 168 0.1872 2.3598175576875591E-01
3R_14879172_DEL AA A 0.3953 68 104 0.7956 7.9897582425605573E-01
3R_14879309_SNP A G 0.3048 57 130 0.3135 3.0345158527643046E-01
3R_14879346_SNP C T 0.1497 28 159 0.4575 4.4887793056273351E-01
3R_14879347_SNP A G 0.1481 28 161 0.424 4.1785840468844193E-01
3R_14879437_SNP T C 0.2048 34 132 0.2131 2.6499053267073247E-01
3R_14879441_DEL G GCCG 0.1739 28 133 0.2546 3.0458875115362938E-01
3R_14879488_SNP A T 0.1579 30 160 0.3809 3.7224294381678225E-01
3R_14879532_SNP G C 0.1503 29 164 0.7094 7.3515259488671036E-01
3R_14879536_SNP C T 0.1862 35 153 0.2142 2.5557988039268131E-01
3R_14879546_SNP G A 0.1774 33 153 0.4543 5.0072571543533373E-01
3R_14879599_SNP A G 0.4176 76 106 0.07529 1.0757993998875603E-01
3R_14879693_SNP G C 0.06667 13 182 0.704 7.0264787377834570E-01
3R_14879817_SNP G C 0.07107 14 183 0.04299 4.1670734736975315E-02
3R_14879833_SNP C A 0.06122 12 184 0.8465 8.4426391597480488E-01
3R_14879834_SNP G A 0.2356 45 146 0.8739 8.7183358464370608E-01
3R_14879846_SNP T A 0.08333 16 176 0.8191 8.1701068024637935E-01
3R_14879937_DEL C CGGC 0.1243 23 162 0.4565 5.0686871612107742E-01
3R_14879951_DEL G GCTA 0.1304 24 160 0.4589 5.0958648323700484E-01
3R_14879959_SNP T A 0.06452 12 174 0.7899 7.8392358589236366E-01
3R_14879963_SNP T G 0.1257 23 160 0.4416 4.9082317653228158E-01
3R_14879964_DEL C CAG 0.125 23 161 0.444 4.9428658411046722E-01
3R_14879983_SNP C T 0.1413 26 158 0.7791 8.0241389698925469E-01
3R_14879984_SNP T G 0.1413 26 158 0.8903 9.0190863697723145E-01
3R_14879989_SNP C T 0.1304 24 160 0.9055 9.1369325602608575E-01
3R_14880042_SNP G A 0.07895 15 175 0.7899 7.8648746983199869E-01
3R_14880105_SNP T C 0.3073 55 124 0.06819 9.5753717213906908E-02
3R_14880120_SNP A C 0.06633 13 183 0.2805 2.8341001766736129E-01
3R_14880190_SNP C G 0.1472 29 168 0.3467 3.4463772733835074E-01
3R_14880222_DEL A ACGCAAACGCAAA 0.06383 12 176 0.8232 8.1872675734347466E-01
3R_14880264_SNP T C 0.1217 23 166 0.4318 4.1849685421550065E-01
3R_14880273_SNP G C 0.4054 75 110 0.03431 3.2710421357982460E-02
3R_14880277_SNP A G 0.2033 37 145 0.4373 4.2731870641513003E-01
3R_14880279_SNP C G 0.08333 16 176 0.6959 6.9169504800044912E-01
3R_14880283_SNP G A 0.4759 89 98 0.0507 4.6034249745186266E-02
3R_14880310_SNP T C 0.2579 49 141 0.4323 4.2470022468530988E-01
3R_14880452_DEL T TCCAGC 0.09137 18 179 0.58 5.7767927428227483E-01
3R_14880547_SNP A C 0.1774 33 153 0.00249 6.2377540625478097E-03
3R_14880552_INS AA A 0.1744 30 142 0.1619 2.0912489221913411E-01
3R_14880607_SNP C T 0.1399 27 166 0.1652 2.1405087172616832E-01
3R_14880613_SNP C T 0.1765 30 140 0.01287 2.8301961890116932E-02
3R_14880806_SNP A T 0.06633 13 183 0.5951 5.9321440138252923E-01
3R_14880822_SNP G T 0.1111 21 168 0.3217 3.7099347071112077E-01
3R_14880851_SNP A G 0.08718 17 178 0.2521 2.4452472714833429E-01
3R_14880881_SNP G A 0.08205 16 179 0.1791 1.7663690846610336E-01
3R_14880999_SNP C T 0.08629 17 180 0.312 3.0995582704571656E-01
3R_14881039_DEL T TCGTGTTT 0.1061 21 177 0.86 8.5853567758925053E-01
3R_14881055_DEL C CA 0.06806 13 178 0.8167 8.1277509865106079E-01
3R_14881058_SNP T A 0.1071 21 175 0.8782 8.9017839048601710E-01
3R_14881168_SNP T C 0.1015 20 177 0.8556 8.5376604496938335E-01
3R_14881342_SNP G A 0.07292 14 178 0.769 7.6468413285222292E-01
3R_14881354_SNP C T 0.2158 41 149 0.8581 8.5756043563631423E-01
3R_14881380_SNP T C 0.1 19 171 0.8645 8.6095024662983410E-01
3R_14881456_SNP T C 0.06599 13 184 0.7014 6.9844262279458291E-01
3R_14881471_SNP A G 0.1622 30 155 0.6592 6.8956460832165334E-01
3R_14881539_SNP C T 0.08081 16 182 0.9621 9.6187232290008295E-01
3R_14881585_SNP T C 0.2789 53 137 0.6717 6.6887348112297129E-01
3R_14881599_SNP G A 0.1215 22 159 0.6248 6.1383670553468073E-01
3R_14881614_SNP A G 0.09137 18 179 0.9949 9.9485695421589238E-01
3R_14881700_SNP C G 0.05556 11 187 0.8315 8.2968899187764444E-01
3R_14881743_SNP T C 0.1979 38 154 0.5042 4.9796167295456295E-01
3R_14881799_DEL C CGCTGC 0.1081 20 165 0.8649 8.7700676147399248E-01
3R_14881925_SNP A G 0.3132 57 125 0.6222 6.1959261164701707E-01
3R_14881929_SNP A G 0.2432 45 140 0.1671 1.6009874852143358E-01
3R_14881938_SNP C A 0.4022 72 107 0.5847 6.2779356529109731E-01
3R_14881962_SNP A G 0.07487 14 173 0.4171 4.6533997207286104E-01
3R_14882045_SNP C A 0.2216 41 144 0.4587 5.0069043490047771E-01
3R_14882079_SNP A G 0.1459 27 158 0.3383 3.2862883842348012E-01
3R_14882114_DEL T AAA 0.1518 29 162 0.4796 4.7438832516269969E-01
3R_14882170_SNP T A 0.172 32 154 0.9111 9.0985896670735333E-01
3R_14882206_SNP T C 0.3315 61 123 0.1565 1.4493165547193643E-01
3R_14882234_SNP T C 0.3901 71 111 0.2037 2.4666058669217683E-01
3R_14882235_SNP T G 0.388 71 112 0.2213 2.6542535550086954E-01
3R_14882256_SNP C T 0.1755 33 155 0.2104 2.0099676797026389E-01
3R_14882273_SNP T A 0.1702 32 156 0.5141 5.5887232735799586E-01
3R_14882380_SNP T G 0.09137 18 179 0.6305 6.6750288306392003E-01
3R_14882423_SNP C T 0.2727 51 136 0.01779 3.3545868636170026E-02
3R_14882449_SNP A G 0.05528 11 188 0.9457 9.4546059231865731E-01
3R_14882454_SNP T C 0.1218 24 173 0.3956 3.9414727696644780E-01
3R_14882493_SNP A C 0.1173 23 173 0.2308 2.2831676412525514E-01
3R_14882600_SNP A T 0.1295 25 168 0.05748 8.7530414025278835E-02
3R_14882758_SNP T A 0.1414 27 164 0.1675 1.6364866141217127E-01
3R_14882902_SNP T G 0.3651 69 120 0.1973 2.4866761532334691E-01
3R_14882964_SNP G A 0.2434 46 143 0.312 3.0508653619970172E-01
3R_14882977_SNP C A 0.1632 31 159 0.01744 3.2922383180466391E-02
3R_14883001_SNP C A 0.1398 26 160 0.9937 9.9502000610083541E-01
3R_14883002_SNP A G 0.1632 31 159 0.02329 3.9746782648222061E-02
3R_14883032_SNP G A 0.1958 37 152 0.3001 2.9634737846212178E-01
3R_14883061_SNP C T 0.3587 66 118 0.2627 3.2279662402008713E-01
3R_14883082_SNP T A 0.3587 66 118 0.236 2.9065093315841695E-01
3R_14883107_SNP T G 0.369 69 118 0.1614 2.1512911291908343E-01
3R_14883112_DEL C CGTGTCGAT 0.369 69 118 0.1638 2.1778639220669593E-01
3R_14883129_SNP T C 0.3989 75 113 0.9816 9.8344323462621619E-01
3R_14883142_INS ATT A 0.3704 70 119 0.2807 3.3155524097319311E-01
3R_14883144_INS CA C 0.3704 70 119 0.2807 3.3155524097319311E-01
3R_14883146_SNP T A 0.367 69 119 0.235 2.8526151201116479E-01
3R_14883149_SNP T A 0.3871 72 114 0.3349 3.8339724372148720E-01
3R_14883152_SNP A T 0.3716 68 115 0.3502 3.9669519454478597E-01
3R_14883176_SNP C A 0.3587 66 118 0.1521 2.0481672884593805E-01
3R_14883188_SNP C A 0.2094 40 151 0.6481 6.4332567679534780E-01
3R_14883368_SNP C G 0.1244 24 169 0.5463 5.3903509460589083E-01
3R_14883383_SNP T C 0.3548 66 120 0.04028 6.0805879186209041E-02
3R_14883401_SNP G T 0.4 74 111 0.05501 8.7656781419760188E-02
3R_14883415_SNP A C 0.06915 13 175 0.5906 5.8804316050981287E-01
3R_14883430_SNP T G 0.3081 57 128 0.4746 5.2825233025156759E-01
3R_14883436_INS GG G 0.4034 71 105 0.6411 6.7626210392614716E-01
3R_14883450_SNP A C 0.1571 30 161 0.6062 6.0193279245648024E-01
3R_14883489_SNP C G 0.1755 33 155 0.4827 4.7448518406683016E-01
3R_14883516_SNP T C 0.2652 48 133 0.561 5.5533482549307411E-01
3R_14883638_SNP C G 0.3511 66 122 0.7556 7.5261405168797046E-01
3R_14883640_SNP G T 0.3439 65 124 0.8357 8.3253542088317622E-01
3R_14883647_SNP A C 0.3102 58 129 0.05466 8.9571831553543868E-02
3R_14883789_SNP A G 0.3403 65 126 0.7469 7.4502623644535082E-01
3R_14883823_SNP G A 0.4407 78 99 0.2224 2.9748432845164952E-01
3R_14883999_INS C CAGTCATTC 0.3829 67 108 0.1933 1.8296859718441860E-01
3R_14884001_SNP T A 0.3085 58 130 0.3035 2.9669882283401172E-01
3R_14884099_SNP T G 0.3736 65 109 0.2687 3.0700121401099945E-01
3R_14884125_SNP A G 0.2394 45 143 0.04612 7.3126879575543854E-02
3R_14884138_SNP A C 0.3548 66 120 0.5865 5.7630208006129524E-01
3R_14884142_SNP T C 0.2312 43 143 0.05043 7.8092006460002500E-02
3R_14884161_SNP A T 0.2649 49 136 0.4243 4.7029013869491498E-01
3R_14884165_SNP A G 0.227 42 143 0.03298 5.4228822953531847E-02
3R_14884178_SNP C T 0.2703 50 135 0.3807 4.2756909133334864E-01
3R_14884225_SNP G A 0.3262 61 126 0.2122 2.5855563945484916E-01
3R_14884262_SNP C T 0.2834 53 134 0.4188 4.1591721509753132E-01
3R_14884277_SNP A G 0.3262 61 126 0.9033 9.1285647802234793E-01
3R_14884279_SNP T G 0.1728 33 158 0.538 5.3486841822215392E-01
3R_14884282_SNP C A 0.3388 62 121 0.3105 3.6137230728978587E-01
3R_14884319_SNP C G 0.1117 22 175 0.1002 9.7543890967942026E-02
3R_14884339_SNP T C 0.2021 39 154 0.3251 3.2332331030970674E-01
3R_14884370_SNP T G 0.309 55 123 0.9046 9.1490190668756388E-01
3R_14884383_SNP C T 0.2422 39 122 0.05186 9.3142215771486847E-02
3R_14884639_SNP G C 0.1762 34 159 0.9217 9.2138463946276561E-01
3R_14884688_SNP T C 0.2742 51 135 0.45 4.4277084841990588E-01
3R_14884697_SNP C T 0.2727 51 136 0.4942 4.8826340675484448E-01
3R_14884785_SNP A T 0.06091 12 185 0.1938 1.8911998975829925E-01
3R_14884793_SNP T C 0.4728 87 97 0.3877 4.3971109646901085E-01
3R_14884801_SNP A G 0.2268 44 150 0.4308 4.2605860714875787E-01
3R_14884872_SNP G C 0.3333 61 122 0.6225 6.5841666682111222E-01
3R_14884875_SNP A C 0.2228 43 150 0.4702 4.6550118137547103E-01
3R_14885029_SNP A G 0.2128 40 148 0.04167 3.6961915795163731E-02
3R_14885248_INS A AGAAAAAA 0.0791 14 163 0.4647 5.1426317455029968E-01
3R_14885312_SNP T C 0.2045 36 140 0.6178 6.4292171213023541E-01
3R_14885401_INS TG T 0.2431 44 137 0.9325 9.3041413667325701E-01
3R_14885434_SNP G A 0.1381 25 156 0.2842 2.7189324952314786E-01
3R_14885438_SNP G T 0.1543 27 148 0.3904 4.3291960464689561E-01
3R_14885444_SNP A G 0.4235 72 98 0.5494 5.8983814432318971E-01
3R_14885445_SNP C A 0.1676 30 149 0.2254 2.7447148725092052E-01
3R_14885501_SNP T A 0.08475 15 162 0.4002 4.4320718949963067E-01
3R_14885503_SNP G T 0.08939 16 163 0.6068 6.4003596376508376E-01
3R_14885565_SNP G T 0.08511 16 172 0.9574 9.5643182295280593E-01
3R_14885594_SNP G A 0.3817 71 115 0.3164 3.0215560170827060E-01
3R_14885617_SNP A T 0.3222 58 122 0.6864 7.1139219254961528E-01
3R_14885651_SNP C G 0.1211 23 167 0.5158 5.6286809013771522E-01
3R_14885677_SNP G T 0.1641 32 163 0.3305 3.2574813098623079E-01
3R_14885695_SNP G A 0.3081 57 128 0.5735 6.1480891300939233E-01
3R_14885777_SNP A G 0.05263 10 180 0.1037 1.4200891264884408E-01
3R_14885786_SNP A G 0.199 38 153 0.1353 1.3049755518687212E-01
3R_14885814_SNP C A 0.2742 51 135 0.1924 1.8528646727279874E-01
3R_14885940_SNP G A 0.4917 89 92 0.3555 4.0427144189470543E-01
3R_14885948_SNP G A 0.4293 79 105 0.231 2.7984713472059330E-01
3R_14886268_DEL T TCAAGT 0.2514 46 137 0.06568 5.6540552496080254E-02
3R_14886308_SNP A G 0.1031 20 174 0.2089 2.0527248109617480E-01
3R_14886379_DEL G GGCTGGACCACAAACTTC 0.4124 73 104 0.3482 3.3025326706206970E-01
3R_14886455_SNP G A 0.1946 36 149 0.7196 7.1251644262959790E-01
3R_14886539_SNP A G 0.2973 55 130 0.234 2.2459936856537499E-01
3R_14886572_SNP G C 0.1237 24 170 0.5819 5.7609249048718780E-01
3R_14886635_SNP C T 0.08377 16 175 0.803 7.9974370872435152E-01
3R_14886660_DEL G GCCAGTCAG 0.09444 17 163 0.4477 4.5853063164073771E-01
3R_14886773_SNP A G 0.139 26 161 0.7388 7.3456488525762076E-01
3R_14886792_SNP A T 0.1452 27 159 0.2996 2.8748254746767754E-01
3R_14886852_SNP C T 0.2896 53 130 0.5589 5.9274163224947585E-01
3R_14886853_SNP A G 0.05291 10 179 0.5853 5.7875311910165395E-01
3R_14886906_SNP C G 0.05051 10 188 0.8101 8.2972163832700296E-01
3R_14887012_SNP C G 0.1967 36 147 0.6936 7.2008507853974957E-01
3R_14887046_SNP G A 0.2784 49 127 0.33 3.8542840335998696E-01
3R_14887047_SNP G A 0.2222 40 140 0.8536 8.6916527993203774E-01
3R_14887049_DEL G GG 0.2599 46 131 0.4919 4.8103520348937712E-01
3R_14887089_SNP C T 0.2811 52 133 0.4033 3.8692238448315630E-01
3R_14887092_MNP TTT ACA 0.2174 40 144 0.6909 7.1693851100726635E-01
3R_14887115_SNP T A 0.2131 39 144 0.5386 5.7572222998605127E-01
3R_14887246_SNP T A 0.1604 30 157 0.03191 2.7263134489134595E-02
3R_14887324_SNP C G 0.3315 61 123 0.35 3.9886661584055694E-01
3R_14887386_SNP A T 0.127 24 165 0.6628 6.6102120918911811E-01
3R_14887406_SNP C T 0.3333 63 126 0.5986 5.9158399693420982E-01
3R_14887536_SNP A C 0.1514 28 157 0.07228 6.5150744476280317E-02
3R_14887538_SNP C T 0.1604 30 157 0.1213 1.1332058281023372E-01
3R_14887579_SNP A C 0.0829 16 177 0.08373 7.6860833144571372E-02
3R_14887661_SNP A G 0.1452 27 159 0.08425 7.5489064802772995E-02
3R_14887668_SNP A C 0.1587 30 159 0.0712 6.4800313026773360E-02
3R_14887676_SNP T C 0.337 61 120 0.03431 2.8298587163000089E-02
3R_14887682_SNP C T 0.1551 29 158 0.05588 4.9292481517604139E-02
3R_14887730_SNP C A 0.3022 55 127 0.7742 7.7171775050217473E-01
3R_14887778_SNP C A 0.1215 22 159 0.3948 3.7871861898643722E-01
3R_14887935_SNP A C 0.2553 48 140 0.837 8.3429439747160694E-01
3R_14888030_SNP A G 0.1852 35 154 0.4787 4.7242532442370500E-01
3R_14888047_SNP G A 0.1399 27 166 0.6977 6.9622537844126064E-01
3R_14888162_SNP A C 0.4033 73 108 0.3214 3.7024885647401085E-01
3R_14888224_SNP T C 0.3978 74 112 0.9373 9.4359208949211171E-01
3R_14888321_SNP G A 0.234 44 144 0.9343 9.3298838455018684E-01
3R_14888365_SNP A G 0.1538 30 165 0.1462 1.3917937868606689E-01
3R_14888374_SNP T G 0.4158 79 111 0.3808 3.7308532205803069E-01
3R_14888412_DEL A ACATA 0.2198 40 142 0.7042 6.9297730010521108E-01
3R_14888426_SNP C T 0.06701 13 181 0.2257 2.1848347205198981E-01
3R_14888428_SNP A C 0.1383 26 162 0.05379 4.8262221415658953E-02
3R_14888469_SNP T A 0.1694 31 152 0.2156 2.0530327429185435E-01
3R_14888483_DEL T TTGCAATATCATATCTT 0.2581 48 138 0.05938 8.5681490532627080E-02
3R_14888517_SNP T C 0.1967 36 147 0.08989 7.9204529215056385E-02
3R_14888563_SNP C T 0.4124 73 104 0.7859 8.0159164803277516E-01
3R_14888685_SNP A T 0.3089 59 132 0.2078 2.0011590706380633E-01
3R_14888706_SNP T G 0.06806 13 178 0.3169 3.6769739013883251E-01
3R_14888864_SNP A C 0.05584 11 186 0.7761 7.7443058911344509E-01
3R_14889042_SNP A G 0.07447 14 174 0.4865 5.3160069202625393E-01
3R_14889048_SNP G C 0.234 44 144 0.6205 6.1232534923820658E-01
3R_14889079_INS CC C 0.09694 19 177 0.5186 5.2091365293414826E-01
3R_14889103_SNP C T 0.2474 47 143 0.6209 6.1519803568912990E-01
3R_14889151_SNP A T 0.09694 19 177 0.6044 6.0093890102382719E-01
3R_14889161_SNP A G 0.1015 20 177 0.7241 7.2192869021066031E-01
3R_14889173_DEL G GGTTGGTCG 0.1064 20 168 0.7082 7.0427629837141559E-01
3R_14889241_SNP A G 0.3245 61 127 0.7004 6.9299081391973116E-01
3R_14889263_SNP G T 0.06091 12 185 0.5747 5.7091528942050718E-01
3R_14889305_SNP T G 0.172 32 154 0.4437 4.3291541375197828E-01
3R_14889332_SNP T A 0.09137 18 179 0.548 5.4384816250929791E-01
3R_14889415_INS TT T 0.1277 24 164 0.649 6.4402115702893781E-01
3R_14889428_SNP A G 0.08673 17 179 0.1882 1.8437761321573687E-01
3R_14889575_SNP T C 0.0625 12 180 0.9674 9.6697126008553269E-01
3R_14889637_SNP A G 0.1958 37 152 0.1892 1.8930493882113453E-01
3R_14889660_SNP A G 0.2772 51 133 0.2064 2.6342623747210792E-01
3R_14889783_SNP C A 0.06736 13 180 0.9669 9.6665170363380915E-01
3R_14889937_SNP T C 0.2099 38 143 0.8331 8.2847502606320922E-01
3R_14889966_SNP T C 0.1579 27 144 0.7995 7.9542070018148481E-01
3R_14890057_INS CT C 0.2802 51 131 0.1778 2.2840496981162317E-01
3R_14890064_SNP T C 0.151 29 163 0.7137 7.1163244450495511E-01
3R_14890113_SNP T C 0.4751 86 95 0.1103 1.4220968947445201E-01
3R_14890182_SNP C T 0.2486 45 136 0.5458 5.8541532908105132E-01
3R_14890183_SNP T C 0.2652 48 133 0.7625 7.8858199262308915E-01
3R_14890281_INS AC A 0.2912 53 129 0.7642 7.5805737614033308E-01
3R_14890314_SNP G T 0.4098 75 108 0.9347 9.4102944688716583E-01
3R_14890462_SNP C T 0.459 84 99 0.609 6.4638551308722481E-01
3R_14890465_SNP C G 0.4309 78 103 0.4617 5.0593068386070117E-01
3R_14890468_SNP C G 0.4372 80 103 0.4916 5.3628586065160055E-01
3R_14890630_SNP T C 0.05759 11 180 0.09655 1.3471091344556196E-01
3R_14890749_SNP G A 0.1217 23 166 0.5203 5.1409136571044800E-01
3R_14890761_INS CGT C 0.3093 60 134 0.8242 8.2347102980360520E-01
3R_14890769_SNP C T 0.2707 49 132 0.367 4.0744661064269505E-01
3R_14890850_SNP G A 0.2418 44 138 0.359 4.0451683222756907E-01
3R_14890861_SNP T C 0.06122 12 184 0.5133 5.0702291468137384E-01
3R_14890943_SNP A G 0.05612 11 185 0.9115 9.1193463895387672E-01
3R_14891019_SNP A G 0.1927 37 155 0.5946 5.9402722712044742E-01
3R_14891086_SNP T A 0.2611 47 133 0.3968 4.5025679227518534E-01
3R_14891134_SNP A T 0.1846 36 159 0.7137 7.1069472213332252E-01
3R_14891187_SNP T A 0.4246 76 103 0.3996 4.4812543272738714E-01
3R_14891230_SNP T A 0.05051 10 188 0.4362 4.3211620365230918E-01
3R_14891239_SNP T G 0.09278 18 176 0.3282 3.2059450847428350E-01
3R_14891251_SNP G C 0.1099 21 170 0.4248 4.1386713440656209E-01
3R_14891263_SNP C T 0.322 57 120 0.7771 8.0107346249409583E-01
3R_14891529_SNP G A 0.1925 36 151 0.4827 5.2711749126542362E-01
3R_14891609_DEL T TCT 0.08 14 161 0.6798 6.7425181610859053E-01
3R_14891752_SNP C T 0.05051 10 188 0.9909 9.9094910991593965E-01
3R_14891821_SNP A G 0.1282 25 170 0.2426 2.3433797476683971E-01
3R_14892168_SNP C T 0.2158 41 149 0.3081 3.0167544163288307E-01
3R_14892181_SNP G C 0.08808 17 176 0.9206 9.1990867250116093E-01
3R_14892286_SNP C A 0.2421 46 144 0.3094 3.0211527030476837E-01
3R_14892359_SNP G A 0.1604 30 157 0.4179 4.6948525925167839E-01
3R_14892362_SNP G T 0.2291 41 138 0.1604 2.0350700269942934E-01
3R_14892519_SNP G C 0.1099 21 170 0.6308 6.2405235621014765E-01
3R_14892520_SNP A G 0.2363 43 139 0.757 7.8488116458963875E-01
3R_14892716_SNP T C 0.1082 21 173 0.8122 8.0839895863149225E-01
3R_14892836_SNP G A 0.07692 15 180 0.5711 5.6809576171706477E-01
3R_14892867_INS CA C 0.1135 21 164 0.9718 9.7078406176432364E-01
3R_14892869_SNP T G 0.0884 16 165 0.3663 4.1045227333479806E-01
3R_14893097_SNP T C 0.1347 26 167 0.6279 6.1997258200151784E-01
3R_14893105_SNP C T 0.1215 22 159 0.6848 7.1335525442872116E-01
3R_14893118_SNP G C 0.07732 15 179 0.9286 9.2790372890830031E-01
3R_14893126_SNP C T 0.06283 12 179 0.1561 1.5081370122519733E-01
3R_14893232_SNP G A 0.1703 31 151 0.3391 3.8768679777864001E-01
3R_14893309_SNP T A 0.05946 11 174 0.114 1.5929489074559577E-01
3R_14893312_SNP T C 0.08377 16 175 0.9766 9.7607364518493966E-01
3R_14893474_SNP T C 0.1405 26 159 0.2077 2.5514335368788033E-01
3R_14893482_SNP G A 0.1897 33 141 0.8976 9.0567777545729555E-01
3R_14893486_SNP G A 0.186 32 140 0.4985 4.8336953769134017E-01
3R_14893558_SNP G A 0.5 93 93 0.5253 5.1092676604807519E-01
3R_14893561_SNP A G 0.4889 88 92 0.399 3.8019210819298555E-01
3R_14893635_DEL T TT 0.3121 54 119 0.8058 7.9881106221523934E-01
3R_14893688_SNP T C 0.4972 90 91 0.3043 2.8766150281774627E-01
3R_14894187_SNP A G 0.07538 15 184 0.9318 9.3198287922351142E-01
3R_14894234_DEL C CACTTTTATAGC 0.095 19 181 0.868 8.6718774654510888E-01
3R_14894272_SNP A T 0.125 24 168 0.9408 9.3970961711749323E-01
3R_14894317_DEL A AA 0.1146 22 170 0.4334 4.3971976469155838E-01
3R_14894329_SNP G A 0.2124 41 152 0.4394 4.3293444685208515E-01
3R_14894332_SNP T A 0.2842 52 131 0.3629 4.0266062230024591E-01
3R_14894738_DEL C CATAC 0.07821 14 165 0.5025 5.3860636388909744E-01
3R_14894861_SNP C A 0.1844 33 146 0.7579 7.8169146616750707E-01
3R_14894929_DEL C CAGACAATCC 0.117 22 166 0.2618 3.1084267595778392E-01
3R_14894944_SNP A T 0.1604 30 157 0.6214 6.5833962668730117E-01
3R_14894972_SNP A G 0.2873 52 129 0.8593 8.6007171099688728E-01
3R_14894973_SNP T C 0.1066 21 176 0.9428 9.4201079692776057E-01
3R_14895041_SNP T G 0.05729 11 181 0.9595 9.5883863806078440E-01
3R_14895173_SNP A T 0.1598 31 163 0.3451 3.3909240930517259E-01
3R_14895174_SNP C T 0.1526 29 161 0.3066 3.0396908527620936E-01
3R_14895238_SNP A C 0.08629 17 180 0.7865 7.8388035614381246E-01
3R_14895245_SNP G A 0.06566 13 185 0.396 3.9204691905101985E-01
3R_14895249_DEL C CCGTTCC 0.07558 13 159 0.7711 7.6230028906481340E-01
3R_14895474_SNP T A 0.1518 29 162 0.3139 3.0454581435507755E-01
3R_14895614_SNP A C 0.05181 10 183 0.6318 6.2696584674093248E-01
3R_14895628_SNP A G 0.05181 10 183 0.6318 6.2696584674093248E-01
3R_14895632_SNP A G 0.1295 25 168 0.2721 2.6622719907012693E-01
3R_14895635_SNP A T 0.0567 11 183 0.575 5.7049598681997660E-01
3R_14895644_SNP C T 0.3946 73 112 0.1148 1.5435512754898950E-01
3R_14895645_SNP A T 0.0567 11 183 0.575 5.7049598681997660E-01
3R_14895648_SNP A T 0.0567 11 183 0.575 5.7049598681997660E-01
3R_14895649_INS AAAACTT A 0.0567 11 183 0.575 5.7049598681997660E-01
3R_14895652_SNP C A 0.0567 11 183 0.575 5.7049598681997660E-01
3R_14895656_DEL T TT 0.0567 11 183 0.575 5.7049598681997660E-01
3R_14895658_SNP T A 0.3967 73 111 0.1072 1.4495500499394720E-01
3R_14895668_SNP A G 0.05208 10 182 0.6445 6.3996358901041073E-01
3R_14895670_MNP CCC TAA 0.05208 10 182 0.6445 6.3996358901041073E-01
3R_14895674_SNP A G 0.05202 9 164 0.8564 8.5343414681455909E-01
3R_14895682_SNP T C 0.05208 10 182 0.1321 1.2755432873929451E-01
3R_14895683_SNP A T 0.05076 10 187 0.1236 1.2152903707630147E-01
3R_14895689_SNP A C 0.05051 10 188 0.1283 1.2597504913511415E-01
3R_14895693_SNP A G 0.373 69 116 0.2669 3.1918383700707276E-01
3R_14895716_SNP C T 0.0567 11 183 0.575 5.7049598681997660E-01
3R_14895739_SNP G A 0.3478 64 120 0.2365 2.3475191704834075E-01
3R_14895741_SNP A G 0.09184 18 178 0.824 8.2199507568931107E-01
3R_14895783_SNP G A 0.2486 46 139 0.2493 2.4993693595159527E-01
3R_14895789_SNP T G 0.328 61 125 0.2763 2.7652396791740896E-01
3R_14895803_SNP T C 0.0582 11 178 0.9187 9.1732921807171630E-01
3R_14895827_SNP G A 0.06316 12 178 0.4697 4.6422771336299407E-01
3R_14895997_SNP C T 0.453 82 99 0.0883 8.0961011068539007E-02
3R_14896054_SNP T C 0.2174 40 144 0.1854 2.3705345624916196E-01
3R_14896155_DEL C CC 0.07568 14 171 0.3658 3.5671448607590872E-01
3R_14896162_SNP T C 0.116 21 160 0.3625 3.5006622646378016E-01
3R_14896166_SNP C T 0.1023 18 158 0.571 6.5263659967915366E-01
3R_14896169_SNP T C 0.3519 57 105 0.2506 2.2423120711853539E-01
3R_14896172_SNP G C 0.09341 17 165 0.3942 3.8562279976188885E-01
3R_14896173_SNP T G 0.1059 18 152 0.07823 6.6702306907597791E-02
3R_14896182_SNP G A 0.1829 32 143 0.2806 3.3192025484291354E-01
3R_14896192_SNP A T 0.1283 24 163 0.4039 3.9965913896361094E-01
3R_14896235_SNP A G 0.1183 22 164 0.1476 1.3598867751852450E-01
3R_14896274_SNP A C 0.2967 54 128 0.1996 1.9254728694679302E-01
3R_14896306_SNP A G 0.1892 35 150 0.5467 5.8755191511335458E-01
3R_14896340_SNP C A 0.1385 27 168 0.3503 3.4604131306268282E-01
3R_14896341_SNP C T 0.134 26 168 0.486 4.8283383453655693E-01
3R_14896343_SNP T G 0.3404 64 124 0.1449 1.4007646363980519E-01
3R_14896357_SNP G T 0.4022 72 107 0.04782 7.1326504804555046E-02
3R_14896388_SNP G T 0.4444 80 100 0.1412 1.8915668291213428E-01
3R_14896398_SNP T C 0.3812 69 112 0.3547 4.0475082388283379E-01
3R_14896435_SNP C T 0.1828 34 152 0.2209 2.7332244575419051E-01
3R_14896444_SNP A T 0.4415 83 105 0.01927 3.5735427652100450E-02
3R_14896451_SNP T C 0.4162 77 108 0.01924 3.4435886501731849E-02
3R_14896471_SNP A T 0.4811 89 96 0.07517 1.0914643017403891E-01
3R_14896505_SNP T G 0.3409 60 116 0.2904 3.3498788847644267E-01
3R_14896511_SNP G C 0.462 85 99 0.09255 1.2935194347695578E-01
3R_14896514_SNP C T 0.3353 58 115 0.4262 4.6918522794038642E-01
3R_14896539_SNP A G 0.1277 24 164 0.7667 7.8854881437633595E-01
3R_14896628_SNP T C 0.4 74 111 0.213 2.0486378299323194E-01
3R_14896633_SNP A G 0.457 85 101 0.008718 1.8686022882866461E-02
3R_14896642_SNP G T 0.08081 16 182 0.9028 9.0181126047996041E-01
3R_14896659_SNP A G 0.3913 72 112 0.2473 2.3823164354325110E-01
3R_14896872_SNP A G 0.1979 38 154 0.5092 5.0391733459231236E-01
3R_14896994_SNP A T 0.3641 67 117 0.1563 2.1847732162786115E-01
3R_14896995_SNP C A 0.371 69 117 0.1724 2.3318180781482500E-01
3R_14897047_SNP A G 0.2692 49 133 0.4183 4.0733508863945034E-01
3R_14897185_SNP A C 0.065 13 187 0.07512 7.3304858115765398E-02
3R_14897210_SNP T C 0.1152 22 169 0.3399 3.8801525611479037E-01
3R_14897263_SNP A C 0.07895 15 175 0.4067 4.5915278942008320E-01
3R_14897604_SNP A G 0.4946 91 93 0.5909 6.2197135647120994E-01
3R_14897606_SNP T G 0.2973 55 130 0.6739 6.6455114719156805E-01
3R_14897607_SNP T C 0.3005 55 128 0.6764 6.6588960909348582E-01
3R_14897647_SNP A G 0.2941 55 132 0.6682 6.5995276597967023E-01
3R_14897711_SNP A C 0.05759 11 180 0.6805 7.1086336371036984E-01
3R_14897812_SNP A G 0.3898 69 108 0.9811 9.8044556941879224E-01
3R_14897828_SNP G C 0.08718 17 178 0.4019 3.9916720786361171E-01
3R_14897926_DEL T TCCGGACACT 0.1196 22 162 0.193 1.7921430155837925E-01
3R_14898024_SNP A G 0.1421 26 157 0.2721 3.3655963615671591E-01
3R_14898045_SNP A T 0.1204 23 168 0.3454 3.4269504560948394E-01
3R_14898074_SNP T C 0.3172 59 127 0.3678 3.5739273681891459E-01
3R_14898094_SNP A C 0.08586 17 181 0.2231 2.2368476953723493E-01
3R_14898220_DEL AA A 0.4881 82 86 0.1929 2.5252880424614588E-01
3R_14898225_SNP G A 0.4566 79 94 0.1471 1.9630823434434419E-01
3R_14898229_SNP C A 0.452 80 97 0.1213 1.7043897125438079E-01
3R_14898298_SNP T C 0.4645 85 98 0.1641 2.0413389964329476E-01
3R_14898375_SNP T A 0.3245 61 127 0.7682 7.9076315313982060E-01
3R_14898382_SNP C T 0.06154 12 183 0.8011 7.9806606623931597E-01
3R_14898459_SNP G T 0.05155 10 184 0.9331 9.3225489794778205E-01
3R_14898480_SNP A C 0.3989 73 110 0.1245 1.6612274309221930E-01
3R_14898794_SNP T C 0.1481 28 161 0.6081 6.4535488448312495E-01
3R_14898848_SNP T G 0.4505 82 100 0.04048 6.3970161748850257E-02
3R_14898849_SNP T G 0.09474 18 172 0.4077 4.0055649898393275E-01
3R_14898871_SNP G T 0.09474 18 172 0.4105 4.0802194429932070E-01
3R_14898872_SNP T A 0.09474 18 172 0.4138 4.0596328886193256E-01
3R_14898882_SNP C T 0.06154 12 183 0.378 3.7538237337904179E-01
3R_14898901_SNP T C 0.4225 79 108 0.02151 3.7720259019889221E-02
3R_14898907_SNP A T 0.2995 59 138 0.2401 2.3772117889928823E-01
3R_14898916_SNP A T 0.2865 55 137 0.1603 1.5719337890208152E-01
3R_14898944_SNP A G 0.2947 56 134 0.1271 1.2168518819926899E-01
3R_14898949_SNP T A 0.07487 14 173 0.4715 5.1361670036622598E-01
3R_14898958_SNP T A 0.2865 55 137 0.1615 1.5583719280740738E-01
3R_14898962_SNP A G 0.3474 66 124 0.07107 6.6520064144849886E-02
3R_14898991_SNP A G 0.2919 54 131 0.5036 4.9090450453080758E-01
3R_14898999_SNP T G 0.125 24 168 0.8602 8.5841685868279805E-01
3R_14899000_SNP G T 0.1204 23 168 0.7164 7.1276592415430118E-01
3R_14899027_SNP T A 0.1823 35 157 0.187 2.3273316435412095E-01
3R_14899036_INS GTATAA TG 0.08421 16 174 0.4233 4.1490696235829694E-01
3R_14899188_SNP A C 0.05612 11 185 0.2831 2.7867459332699185E-01
3R_14899208_SNP A C 0.09845 19 174 0.254 2.4760690664946716E-01
3R_14899218_SNP A C 0.09896 19 173 0.2842 2.7734626397429307E-01
3R_14899258_SNP T C 0.1129 21 165 0.1959 2.4411746883638663E-01
3R_14899269_SNP G A 0.4628 87 101 0.196 1.8549133949462027E-01
3R_14899277_SNP T A 0.2176 42 151 0.3536 3.5175235326867571E-01
3R_14899338_SNP T G 0.4712 90 101 0.1192 1.1152191546264512E-01
3R_14899507_SNP T C 0.2963 56 133 0.4932 4.8514665815252611E-01
3R_14899531_SNP T A 0.06566 13 185 0.6342 6.3190784897138952E-01
3R_14899609_SNP G T 0.4944 89 91 0.1706 2.2324422297587909E-01
3R_14899743_DEL A AA 0.1366 25 158 0.8559 8.5492108768034702E-01
3R_14899828_SNP T A 0.2995 56 131 0.1466 1.3603330165213157E-01
3R_14899915_SNP T G 0.07471 13 161 0.8051 7.9569430574126199E-01
3R_14899997_SNP A C 0.1875 36 156 0.261 3.1524940708666338E-01
3R_14900018_SNP T C 0.1875 36 156 0.4795 5.2846225290071114E-01
3R_14900103_DEL ACTTG A 0.2634 49 137 0.2699 2.6375542142810360E-01
3R_14900114_SNP A G 0.1128 22 173 0.2606 2.5625494781587221E-01
3R_14900116_SNP A G 0.2634 49 137 0.2699 2.6375542142810360E-01
3R_14900121_SNP T A 0.2634 49 137 0.2699 2.6375542142810360E-01
3R_14900123_SNP T G 0.2896 53 130 0.229 2.1730124823304076E-01
3R_14900133_SNP T A 0.442 80 101 0.8214 8.1740616606213601E-01
3R_14900142_SNP A T 0.2957 55 131 0.3192 3.0991755896228179E-01
3R_14900144_SNP T G 0.1327 26 170 0.5128 5.1222165602322489E-01
3R_14900200_SNP G C 0.1179 23 172 0.3205 3.1603570061411979E-01
3R_14900202_SNP T C 0.2461 47 144 0.2406 2.2998419013956051E-01
3R_14900203_SNP A C 0.1134 22 172 0.3091 3.0343471413040324E-01
3R_14900204_DEL A CG 0.2205 43 152 0.5117 5.5450861545986962E-01
3R_14900212_SNP T C 0.1179 23 172 0.3205 3.1603570061411979E-01
3R_14900213_SNP C A 0.1179 23 172 0.3205 3.1603570061411979E-01
3R_14900215_SNP C A 0.1134 22 172 0.3163 3.1062726092629733E-01
3R_14900244_SNP G C 0.1231 24 171 0.2389 2.3464033493651293E-01
3R_14900302_SNP G A 0.1088 21 172 0.434 4.2559496250332296E-01
3R_14900306_DEL T TGTGTGCG 0.1297 24 161 0.5694 5.5814036799043798E-01
3R_14900431_SNP T A 0.2935 54 130 0.02004 4.0049373791070035E-02
3R_14900442_SNP A G 0.2579 49 141 0.06557 6.9243494035657341E-02
3R_14900574_DEL TT T 0.3631 65 114 0.5043 4.9955644983267300E-01
3R_14900679_SNP G T 0.1134 22 172 0.3187 3.0947081346040339E-01
3R_14900713_SNP T C 0.1392 27 167 0.3818 3.7275641178606023E-01
3R_14900717_INS CTGCCTGCC C 0.2253 41 141 0.4918 4.8004845625888926E-01
3R_14900786_SNP G A 0.2582 47 135 0.2517 2.4817674826997305E-01
3R_14900871_SNP T C 0.2032 38 149 0.2353 2.2424418196912477E-01
3R_14900943_SNP A C 0.4677 87 99 0.1032 9.6614850910999861E-02
3R_14900999_SNP T A 0.4972 90 91 0.6392 6.8003945945717481E-01
3R_14901023_SNP A T 0.2275 43 146 0.1627 1.5763668215455207E-01
3R_14901037_SNP T A 0.456 83 99 0.8323 8.5210542676284096E-01
3R_14901044_SNP A G 0.4469 80 99 0.9265 9.3535419398475339E-01
3R_14901049_INS T TATTACTAAT 0.4865 90 95 0.8957 8.9551850568517710E-01
3R_14901057_SNP T C 0.456 83 99 0.9114 9.2241606867940662E-01
3R_14901067_SNP A G 0.4754 87 96 0.8398 8.5592122240821067E-01
3R_14901069_SNP A G 0.4754 87 96 0.8317 8.4865435479503659E-01
3R_14901114_SNP C T 0.3032 57 131 0.1983 1.9520422850359886E-01
3R_14901121_SNP A T 0.1702 32 156 0.2448 2.8846493916833238E-01
3R_14901125_SNP T C 0.2097 39 147 0.1302 1.2248615112898864E-01
3R_14901130_SNP A T 0.3172 59 127 0.1459 1.4216808473957743E-01
3R_14901136_SNP T C 0.3978 72 109 0.009515 1.8977846442541132E-02
3R_14901169_SNP A G 0.05556 11 187 0.3678 3.6369593609445172E-01
3R_14901185_SNP C A 0.2086 39 148 0.5159 5.1541035897181731E-01
3R_14901213_SNP A T 0.2053 39 151 0.07246 6.9128590800105819E-02
3R_14901236_SNP G C 0.2513 47 140 0.1464 1.3756066374129383E-01
3R_14901268_SNP A G 0.2246 42 145 0.2015 2.4249468639483052E-01
3R_14901276_DEL C CGCAAGGGGGCAGCGC 0.1406 27 165 0.08194 7.9112322703795798E-02
3R_14901341_SNP C G 0.2332 45 148 0.3059 2.9982848620556812E-01
3R_14901396_SNP T G 0.05236 10 181 0.8719 8.8354536547081697E-01
3R_14901588_SNP A G 0.4944 89 91 0.5581 6.0128975238943350E-01
3R_14901613_SNP C T 0.2054 38 147 0.2648 3.0894475372361851E-01
3R_14901810_SNP A C 0.1186 23 171 0.6954 6.9111653153864094E-01
3R_14901845_SNP T G 0.267 51 140 0.9139 9.1234013991241680E-01
3R_14901910_SNP T C 0.1746 33 156 0.8235 8.4232396190406100E-01
3R_14901936_SNP T A 0.2299 43 144 0.4368 4.8885843197229795E-01
3R_14901944_SNP A G 0.2444 44 136 0.403 4.6192862813115632E-01
3R_14901952_SNP G A 0.2684 51 139 0.6719 6.6851397157722436E-01
3R_14901992_SNP A G 0.4811 89 96 0.4097 4.5903514461857042E-01
3R_14902022_INS AATATGATA A 0.1348 24 154 0.7109 7.1128610545081172E-01
3R_14902034_SNP G A 0.1947 37 153 0.7231 7.1592294995369898E-01
3R_14902042_SNP T C 0.06122 12 184 0.274 2.7169027877530194E-01
3R_14902049_DEL A TGC 0.1755 33 155 0.7613 7.5690829243663593E-01
3R_14902054_DEL A ACAACACTTTAGAGA 0.1596 30 158 0.6591 6.5423797551795437E-01
3R_14902069_SNP G A 0.1406 27 165 0.1095 1.0242553834090040E-01
3R_14902180_SNP A G 0.06701 13 181 0.1852 1.8365356610402628E-01
3R_14902254_SNP G C 0.1351 25 160 0.7272 7.5141567134930232E-01
3R_14902256_SNP T G 0.1351 25 160 0.7289 7.5254631465500876E-01
3R_14902261_SNP C G 0.4134 74 105 0.5361 5.2145325415887300E-01
3R_14902380_SNP T C 0.1968 37 151 0.5998 6.4398373253525221E-01
3R_14902405_SNP A G 0.4743 83 92 0.3845 3.6447747063583347E-01
3R_14902407_SNP G A 0.25 46 138 0.5758 6.1952407138008991E-01
3R_14902408_SNP C G 0.254 48 141 0.762 7.8578839450728766E-01
3R_14902479_SNP T C 0.05759 11 180 0.888 8.8481811070766170E-01
3R_14902483_SNP C T 0.1568 29 156 0.6968 7.2345088531525525E-01
3R_14902553_SNP T C 0.1094 21 171 0.6965 6.9513196318888093E-01
3R_14902650_SNP C A 0.4481 82 101 0.2666 3.1383250981162003E-01
3R_14902668_SNP T G 0.3481 63 118 0.3385 3.3210099423177619E-01
3R_14902704_SNP A G 0.1622 30 155 0.7337 7.2855299659019868E-01
3R_14902783_SNP A G 0.2056 37 143 0.8149 8.3255462694881754E-01
3R_14902814_SNP A T 0.2775 53 138 0.5498 5.4143188871254100E-01
3R_14902826_SNP T G 0.1141 21 163 0.9469 9.4591632494240518E-01
3R_14902992_SNP T C 0.3172 59 127 0.5791 5.6801193662040039E-01
3R_14903010_SNP T A 0.07812 15 177 0.9636 9.6320878153977207E-01
3R_14903018_SNP G A 0.08333 16 176 0.9688 9.6859405429834733E-01
3R_14903039_SNP T A 0.3056 55 125 0.4812 5.2419571478839555E-01
3R_14903067_SNP A G 0.4725 86 96 0.8098 8.0774701855242403E-01
3R_14903097_SNP A C 0.1189 22 163 0.616 6.4985487432899913E-01
3R_14903176_SNP G T 0.1771 34 158 0.5508 5.4515837948714074E-01
3R_14903251_SNP T C 0.0929 17 166 0.7499 7.4421091861317545E-01
3R_14903302_SNP A G 0.2896 53 130 0.7084 7.3277238180239879E-01
3R_14903320_SNP A G 0.114 22 171 0.7847 7.8297090577998218E-01
3R_14903337_SNP T C 0.25 49 147 0.6801 6.8117057430263617E-01
3R_14903393_SNP C G 0.1179 23 172 0.6119 6.0567103517508403E-01
3R_14903405_SNP G A 0.4595 85 100 0.7268 7.1801024216726306E-01
3R_14903426_SNP A T 0.2688 50 136 0.3185 3.2211517834126135E-01
3R_14903756_SNP G C 0.2581 48 138 0.7137 7.0831347865820593E-01
3R_14903757_SNP T G 0.4615 84 98 0.4227 4.1228577135078204E-01
3R_14903771_SNP A T 0.3946 73 112 0.9235 9.2274675454660382E-01
3R_14903871_SNP G A 0.08247 16 178 0.7492 7.4487558308491908E-01
3R_14903893_SNP A T 0.07692 15 180 0.4995 4.9339230884388063E-01
3R_14903895_SNP A G 0.1179 23 172 0.923 9.2321631023953710E-01
3R_14903896_DEL A AAGACACCAAACAATACCAAGTGCAAGACGGTATAC 0.06736 13 180 0.3978 3.9349180527120564E-01
3R_14903935_SNP A T 0.1015 20 177 0.4691 5.1641313165807767E-01
3R_14903991_SNP T A 0.1359 25 159 0.4495 4.3927140209563287E-01
3R_14903994_SNP G A 0.1667 32 160 0.42 4.1044919909768873E-01
3R_14904101_SNP T A 0.09278 18 176 0.2901 2.8648934523636860E-01
3R_14904128_SNP T C 0.05181 10 183 0.8526 8.5052324375891752E-01
3R_14904152_SNP G A 0.06122 12 184 0.6307 6.2521689883592857E-01
3R_14904153_SNP T A 0.06122 12 184 0.6377 6.3210768146277263E-01
3R_14904169_SNP A C 0.2406 45 142 0.1916 1.9602237326528538E-01
3R_14904174_SNP G A 0.0914 17 169 0.7511 7.7595579643409507E-01
3R_14904225_SNP C T 0.1658 31 156 0.415 4.6924937905373976E-01
3R_14904227_SNP T G 0.1684 32 158 0.1005 9.3979151673504790E-02
3R_14904241_SNP A G 0.456 83 99 0.6869 6.7742652731295117E-01
3R_14904279_SNP T C 0.4469 80 99 0.9504 9.4852734265104766E-01
3R_14904281_SNP T G 0.385 72 115 0.7679 7.8883792592286350E-01
3R_14904299_SNP A G 0.3138 59 129 0.5363 5.7828704150993437E-01
3R_14904312_SNP G C 0.267 51 140 0.2449 2.4135930823517460E-01
3R_14904383_SNP T C 0.2199 42 149 0.157 1.5996677694416184E-01
3R_14904421_SNP A G 0.07071 14 184 0.3754 3.7461930769858287E-01
3R_14904461_SNP C T 0.3441 64 122 0.7176 7.0962561283903636E-01
3R_14904473_SNP A G 0.1979 37 150 0.3848 3.7440638174024421E-01
3R_14904476_INS CAG C 0.09189 17 168 0.2054 2.1063505201534249E-01
3R_14904517_SNP T C 0.1979 37 150 0.2912 2.8272096251477430E-01
3R_14904568_SNP G A 0.2732 50 133 0.1858 1.7632141960872683E-01
3R_14904671_SNP G A 0.4011 73 109 0.5064 5.5408038042621133E-01
3R_14904677_SNP G A 0.4348 80 104 0.6986 6.9187033138325926E-01
3R_14904679_SNP T C 0.3923 71 110 0.4761 5.2336032829384149E-01
3R_14904693_SNP C T 0.07292 14 178 0.7634 7.6046071051945130E-01
3R_14904702_SNP G A 0.1354 26 166 0.8757 8.8787624708871504E-01
3R_14904703_SNP T C 0.1257 24 167 0.8678 8.8082102053928668E-01
3R_14904732_SNP C T 0.09645 19 178 0.1094 1.0643609739450488E-01
3R_14904733_DEL C CGGAGTCACAC 0.05128 10 185 0.6507 6.4741766753525543E-01
3R_14904772_SNP T A 0.07614 15 182 0.06429 6.2276969967917012E-02
3R_14904810_SNP A C 0.1053 20 170 0.8781 8.7595292461622298E-01
3R_14904851_SNP G C 0.2995 56 131 0.7155 7.4218380738043965E-01
3R_14904877_SNP A T 0.1979 38 154 0.8621 8.6014454563712828E-01
3R_14904885_SNP G A 0.06091 12 185 0.4392 4.3571290924829931E-01
3R_14904948_SNP G A 0.06091 12 185 0.4392 4.3571290924829931E-01
3R_14904951_SNP G C 0.06122 12 184 0.4396 4.3498503648314424E-01
3R_14904977_SNP T G 0.06091 12 185 0.4392 4.3571290924829931E-01
3R_14904985_SNP A G 0.05612 11 185 0.4464 4.4176963339573716E-01
3R_14904986_SNP G T 0.06122 12 184 0.4506 4.4742924117444016E-01
3R_14904993_SNP T C 0.05128 10 185 0.5172 5.1217317805525064E-01
3R_14904997_SNP A G 0.1554 30 163 0.7025 6.9860920926365377E-01
3R_14905006_SNP G T 0.05641 11 184 0.4601 4.5323074407283015E-01
3R_14905007_SNP A G 0.05612 11 185 0.4556 4.4948269578249511E-01
3R_14905010_SNP A G 0.05128 10 185 0.5172 5.1217317805525064E-01
3R_14905049_SNP T G 0.05612 11 185 0.5396 5.3591285833106883E-01
3R_14905067_INS TC T 0.05236 10 181 0.3309 3.2225186046857424E-01
3R_14905090_SNP A G 0.07614 15 182 0.4594 4.5604573735340792E-01
3R_14905100_SNP A G 0.06667 13 182 0.244 2.3934340026494560E-01
3R_14905125_SNP T G 0.07732 15 179 0.9985 9.9849536116074578E-01
3R_14905159_SNP T G 0.1895 36 154 0.3906 3.8313796455303795E-01
3R_14905319_SNP A T 0.08673 17 179 0.7619 7.6032367472179407E-01
3R_14905491_SNP T A 0.5 92 92 0.4543 4.4480692637322883E-01
3R_14905575_INS C CGAC 0.4268 70 94 0.4667 4.3886724680859612E-01
3R_14905690_SNP G A 0.2568 47 136 0.6724 7.0155011502546416E-01
3R_14905849_SNP A G 0.3243 60 125 0.7544 7.5223078754809714E-01
3R_14905850_SNP T G 0.3297 61 124 0.8186 8.1678803121171561E-01
3R_14905860_SNP G A 0.2784 54 140 0.9946 9.9453918718629486E-01
3R_14906142_SNP G T 0.288 53 131 0.7893 7.8810558846683088E-01
3R_14906144_SNP T G 0.2865 53 132 0.801 7.9735572618858930E-01
3R_14906153_SNP T C 0.4068 72 105 0.3721 3.6157266629720120E-01
3R_14906169_SNP A G 0.2204 41 145 0.7664 7.6145095389180195E-01
3R_14906287_SNP C A 0.4973 93 94 0.6984 6.9200310624735373E-01
3R_14906301_SNP T A 0.3579 68 122 0.1711 1.6399538289816773E-01
3R_14906328_SNP A C 0.09375 18 174 0.3062 2.9964547588850721E-01
3R_14906344_INS TAAAT T 0.1494 26 148 0.4828 4.7864947174819572E-01
3R_14906389_DEL C CC 0.07772 15 178 0.2533 2.4916748554219426E-01
3R_14906453_SNP A T 0.3778 68 112 0.676 6.6753454758454578E-01
3R_14906475_SNP G A 0.06122 12 184 0.05057 8.0424598366994823E-02
3R_14906504_SNP T G 0.4725 86 96 0.5228 5.6160816785540169E-01
3R_14906623_SNP T C 0.05759 11 180 0.3018 2.9323510827709809E-01
3R_14906706_SNP T A 0.05729 11 181 0.3078 2.9828885454095422E-01
3R_14906778_SNP C G 0.06771 13 179 0.4964 4.8921395565254711E-01
3R_14906824_SNP C A 0.5 85 85 0.5831 5.7407947270039095E-01
3R_14906853_DEL T TTCT 0.05056 9 169 0.1168 1.1105352741351227E-01
3R_14906941_SNP A G 0.1667 31 155 0.4315 4.2132256012095914E-01
3R_14907133_SNP A G 0.3886 68 107 0.526 5.3375987389545632E-01
3R_14907145_SNP A G 0.4773 84 92 0.8121 8.3790345992824256E-01
3R_14907168_SNP A G 0.08808 17 176 0.3598 3.5452404169055440E-01
3R_14907219_SNP T C 0.172 32 154 0.8995 9.0878274163305994E-01
3R_14907221_SNP C A 0.2234 42 146 0.5244 5.6537311930863177E-01
3R_14907223_SNP T G 0.4302 77 102 0.4453 4.2968820284461073E-01
3R_14907240_SNP A C 0.3989 71 107 0.9726 9.7209275203663348E-01
3R_14907243_SNP C T 0.4278 77 103 0.7783 7.9634313739742946E-01
3R_14907247_SNP A G 0.4757 88 97 0.6335 6.2579955303845392E-01
3R_14907248_SNP A C 0.3065 57 129 0.9146 9.1196297808082571E-01
3R_14907249_SNP C T 0.1436 28 167 0.3793 3.7585448407854027E-01
3R_14907267_SNP T C 0.3085 58 130 0.9868 9.8645083529124300E-01
3R_14907275_SNP C T 0.45 81 99 0.6946 6.8586794696252840E-01
3R_14907295_SNP G A 0.4645 85 98 0.7598 7.5514205521126643E-01
3R_14907299_SNP G T 0.1465 29 169 0.3935 3.8916430282439451E-01
3R_14907300_SNP A C 0.1465 29 169 0.3896 3.8564679155227188E-01
3R_14907313_SNP A G 0.1429 28 168 0.2991 2.9418835034231672E-01
3R_14907323_SNP T A 0.08021 15 172 0.00898 7.6285057853746237E-03
3R_14907325_SNP A G 0.151 29 163 0.9946 9.9455784595834740E-01
3R_14907326_DEL T TATATCAATCT 0.1503 29 164 0.9942 9.9411772475954019E-01
3R_14907337_SNP T A 0.4699 86 97 0.9193 9.1727193024969544E-01
3R_14907360_SNP A T 0.4545 75 90 0.748 7.6362443147253467E-01
3R_14907375_SNP T C 0.3462 63 119 0.8388 8.5401563119114932E-01
3R_14907429_SNP C A 0.2875 46 114 0.8392 8.5405232102002382E-01
3R_14907502_SNP T C 0.1799 34 155 0.8426 8.3871900665560262E-01
3R_14907505_SNP G C 0.06091 12 185 0.556 5.5467461494066828E-01
3R_14907557_SNP A G 0.1111 21 168 0.9107 9.0845205545533125E-01
3R_14907619_SNP A G 0.06952 13 174 0.6168 6.0750605641903543E-01
3R_14907659_SNP C G 0.08649 16 169 0.2495 2.9543003529972489E-01
3R_14907701_SNP T C 0.0765 14 169 0.5449 5.8558441205119949E-01
3R_14907703_INS TCT T 0.07407 14 175 0.4991 5.4664836615043955E-01
3R_14907720_SNP A G 0.05 9 171 0.6971 7.2503200002375490E-01
3R_14907724_SNP A T 0.06044 11 171 0.5839 6.2078368395977046E-01
3R_14907777_SNP G T 0.1031 20 174 0.6352 6.2932953708047568E-01
3R_14907800_SNP A T 0.07254 14 179 0.7365 7.6061145066928559E-01
3R_14907818_SNP T G 0.08901 17 174 0.02566 3.0475045916616074E-02
3R_14907936_SNP A T 0.1042 20 172 0.9943 9.9420271872282961E-01
3R_14907948_SNP C A 0.1 19 171 0.7432 7.3825643220605208E-01
3R_14907950_SNP C A 0.1042 20 172 0.9709 9.7014121442036616E-01
3R_14907988_SNP T C 0.4804 86 93 0.8672 8.6698996471955214E-01
3R_14908001_INS AA A 0.4878 80 84 0.5318 5.3965604856954541E-01
3R_14908041_SNP G C 0.4783 88 96 0.7832 7.7910468952215861E-01
3R_14908098_SNP G C 0.2368 45 145 0.3002 2.9701568410164780E-01
3R_14908099_SNP T A 0.3422 64 123 0.4584 5.0154063647983671E-01
3R_14908108_SNP C T 0.06842 13 177 0.673 6.6463108422242168E-01
3R_14908109_SNP G A 0.4185 77 107 0.4239 4.6301602099034467E-01
3R_14908121_SNP C G 0.2022 37 146 0.8222 8.4207166920029741E-01
3R_14908136_SNP A T 0.328 62 127 0.2007 1.8965590088925011E-01
3R_14908150_SNP T C 0.2056 37 143 0.6748 7.0452000684135374E-01
3R_14908239_SNP T A 0.05076 10 187 0.1418 1.3896710370360887E-01
3R_14908353_SNP A G 0.05051 10 188 0.4249 4.2075713062847564E-01
3R_14908369_SNP G A 0.3081 57 128 0.3854 3.7797005754888391E-01
3R_14908396_SNP A G 0.3481 63 118 0.6149 6.4788666376171045E-01
3R_14908415_SNP T C 0.055 11 189 0.06899 6.7263957019911877E-02
3R_14908473_SNP G A 0.3817 71 115 0.7268 7.2580511033992279E-01
3R_14908474_SNP A G 0.385 72 115 0.7383 7.3735324149481629E-01
3R_14908500_SNP A C 0.06667 13 182 0.9722 9.7538514025240919E-01
3R_14908504_SNP A T 0.2108 39 146 0.3804 3.7761208923954337E-01
3R_14908587_SNP C G 0.2283 42 142 0.3191 3.1737787599294509E-01
3R_14908605_SNP T C 0.1186 23 171 0.2491 2.4238274484309441E-01
3R_14908716_SNP T A 0.2197 38 135 0.7864 7.7911422855559875E-01
3R_14908725_SNP T A 0.1895 36 154 0.698 6.9441020490352323E-01
3R_14908776_SNP T A 0.2804 53 136 0.733 7.6241909751576020E-01
3R_14908862_SNP G T 0.1892 35 150 0.5301 5.7550489218348821E-01
3R_14908966_SNP C T 0.4104 71 102 0.8827 8.9161063129002760E-01
3R_14909094_SNP A C 0.07732 15 179 0.7204 7.1697560726503184E-01
3R_14909150_SNP C A 0.4863 89 94 0.8391 8.5354392538653012E-01
3R_14909157_SNP T G 0.07107 14 183 0.8646 8.6376495675464604E-01
3R_14909172_SNP C T 0.246 46 141 0.9628 9.6227348934867751E-01
3R_14909175_SNP G A 0.4696 85 96 0.9321 9.3794878789798186E-01
3R_14909178_SNP A G 0.08247 16 178 0.8554 8.5368852514591120E-01
3R_14909179_INS AT A 0.06806 13 178 0.892 8.8988883023941501E-01
3R_14909187_DEL T TT 0.3258 58 120 0.5126 5.5654234309712947E-01
3R_14909319_SNP C A 0.06091 12 185 0.7278 7.2659328451610583E-01
3R_14909328_SNP A C 0.4167 75 105 0.9901 9.9096987107071088E-01
3R_14909339_SNP G A 0.4022 72 107 0.7915 8.1349625104194467E-01
3R_14909454_SNP A C 0.3833 69 111 0.9454 9.5008803091007943E-01
3R_14909472_SNP A G 0.1295 25 168 0.2856 2.8002160949027777E-01
3R_14909556_SNP T C 0.4152 71 100 0.7008 6.9102773680629781E-01
3R_14909619_SNP G A 0.4066 74 108 0.881 8.7824996314023829E-01
3R_14909620_SNP T C 0.05076 10 187 0.1961 1.9517980159806447E-01
3R_14909728_SNP A G 0.326 59 122 0.5918 5.8410700893947187E-01
3R_14909729_SNP T G 0.2353 44 143 0.4125 4.6143314495802445E-01
3R_14909784_SNP A G 0.1632 31 159 0.7962 7.9292397219953359E-01
3R_14910129_DEL AA A 0.2242 37 128 0.1092 1.3795719995131950E-01
3R_14910156_SNP A G 0.06915 13 175 0.5637 6.1129025290316541E-01
3R_14910297_SNP A T 0.3315 61 123 0.8895 8.9979883836102525E-01
3R_14910423_SNP C T 0.2732 50 133 0.142 1.8176033050417895E-01
3R_14910426_SNP G A 0.06061 12 186 0.714 7.1337447344676863E-01
3R_14910589_SNP G A 0.164 31 158 0.263 3.0959762321549644E-01
3R_14910632_SNP A G 0.2565 49 142 0.6643 6.5961080389863402E-01
3R_14910645_SNP C T 0.1885 36 155 0.3185 3.6787218053906123E-01
3R_14910775_SNP A G 0.07143 14 182 0.7495 7.4554875945027499E-01
3R_14910799_SNP A C 0.06667 13 182 0.7046 6.9929077191399247E-01
3R_14910846_SNP A G 0.2834 53 134 0.6362 6.7355469322625683E-01
3R_14910890_SNP A G 0.05076 10 187 0.6997 6.9750769246416899E-01
3R_14911001_SNP T C 0.05102 10 186 0.7149 7.1074542361055915E-01
3R_14911002_SNP C G 0.4231 77 105 0.1833 2.3384861373067334E-01
3R_14911059_SNP T C 0.4681 88 100 0.8008 7.9600171214997739E-01
3R_14911215_SNP A G 0.06091 12 185 0.5703 5.6939594329820586E-01
3R_14911217_SNP A G 0.06633 13 183 0.7104 7.1020304329684825E-01
3R_14911221_SNP T G 0.07143 13 169 0.7358 7.2875760902698261E-01
3R_14911255_SNP T G 0.1856 36 158 0.3946 3.8896607788334636E-01
3R_14911263_SNP C A 0.2263 43 147 0.4279 4.2029055138009419E-01
3R_14911272_SNP A G 0.4511 83 101 0.4464 4.3981484863631048E-01
3R_14911706_SNP A G 0.3351 63 125 0.7617 7.8878064224876687E-01
3R_14911740_SNP T A 0.1969 38 155 0.5698 5.6352987210229033E-01
3R_14911790_SNP T C 0.2128 40 148 0.7691 7.6513418058025373E-01
3R_14911872_SNP T C 0.0829 16 177 0.4888 4.8180433305480874E-01
3R_14912009_SNP C T 0.06091 12 185 0.3447 3.3806057553571212E-01
3R_14912097_SNP T A 0.05641 11 184 0.9355 9.3530010705465794E-01
3R_14912109_SNP A T 0.1443 28 166 0.5297 5.2904994281517914E-01
3R_14912111_DEL TGTAC T 0.1443 28 166 0.5297 5.2904994281517914E-01
3R_14912266_INS GTG G 0.173 32 153 0.9663 9.6495242465758591E-01
3R_14912624_SNP A G 0.07609 14 170 0.1145 1.0347602796888378E-01
3R_14912831_SNP C T 0.3704 70 119 0.4502 4.4842254262537329E-01
3R_14912846_SNP C A 0.107 20 167 0.8053 8.0330603600225159E-01
3R_14912851_SNP A C 0.3474 66 124 0.4532 4.4473758035227973E-01
3R_14912863_DEL C CGAT 0.125 24 168 0.3467 3.4016287817875823E-01
3R_14912879_SNP T C 0.4108 76 109 0.7167 7.0967149601600288E-01
3R_14912881_SNP T C 0.4293 79 105 0.5853 5.8137316938328287E-01
3R_14912892_SNP A C 0.05076 10 187 0.2711 2.6735862391415188E-01
3R_14913005_SNP C T 0.4 74 111 0.3047 2.9734355991030759E-01
3R_14913007_SNP A G 0.3978 74 112 0.2559 2.5221650450673239E-01
3R_14913043_SNP A G 0.07979 15 173 0.1948 2.4166172066491465E-01
3R_14913044_SNP G A 0.06452 12 174 0.319 3.7111624478670324E-01
3R_14913057_SNP A C 0.09184 18 178 0.3081 3.0276717059132674E-01
3R_14913102_SNP C A 0.3607 66 117 0.67 7.0156664150519388E-01
3R_14913104_DEL T TCAAGTGCGGA 0.3352 59 117 0.9602 9.6408712781439676E-01
3R_14913124_SNP C T 0.4022 74 110 0.7503 7.7534198747408789E-01
3R_14913205_SNP A G 0.06218 12 181 0.3718 3.7125400133215825E-01
3R_14913339_SNP A C 0.06742 12 166 0.2366 2.8209452931304146E-01
3R_14913538_SNP C A 0.3497 64 119 0.3377 3.2701587867156023E-01
3R_14913663_DEL A ATGC 0.07692 15 180 0.1704 1.6612321987179224E-01
3R_14913698_SNP C T 0.08696 16 168 0.1679 2.0959880426288668E-01
3R_14913702_SNP G C 0.09626 18 169 0.217 2.6501744166800578E-01
3R_14913704_SNP T C 0.08152 15 169 0.1462 1.8656153762983163E-01
3R_14913754_SNP A T 0.06154 12 183 0.2454 2.3868029902556831E-01
3R_14913820_SNP A G 0.1123 21 166 0.6332 6.3592007910569537E-01
3R_14913823_SNP T C 0.05612 11 185 0.9342 9.3513275066240276E-01
3R_14913855_INS GA G 0.125 22 154 0.8052 8.0158821051042073E-01
3R_14913863_INS AAA A 0.05056 9 169 0.7015 6.9367889270307670E-01
3R_14913914_SNP A T 0.2513 47 140 0.5474 5.4194365660783594E-01
3R_14913915_SNP C T 0.2513 47 140 0.5657 5.6103409912956570E-01
3R_14913981_SNP A G 0.1989 37 149 0.4257 4.1850396413499991E-01
3R_14914010_SNP A C 0.05128 10 185 0.292 2.8517482029612140E-01
3R_14914050_SNP T A 0.06186 12 182 0.9078 9.0708323177070616E-01
3R_14914075_SNP T G 0.06667 13 182 0.5399 5.3420517058003814E-01
3R_14914106_SNP T G 0.06667 13 182 0.5399 5.3420517058003814E-01
3R_14914222_SNP C G 0.4641 84 97 0.4502 4.3881361727383339E-01
3R_14914240_SNP T G 0.05076 10 187 0.8086 8.0851092057318175E-01
3R_14914334_SNP T C 0.3184 57 122 0.04775 7.3099293794950476E-02
3R_14914349_SNP T C 0.3128 56 123 0.0448 6.7748055228350604E-02
3R_14914361_SNP G A 0.1885 36 155 0.8524 8.6656938616564660E-01
3R_14914398_SNP T A 0.2228 41 143 0.5929 5.8529459069823941E-01
3R_14914399_SNP T A 0.2406 45 142 0.5238 5.1646204693315223E-01
3R_14914411_DEL C CTCGGAAGAAGCTGATAAGTTT 0.3242 59 123 0.0612 8.9343046296193385E-02
3R_14914454_SNP A T 0.3068 54 122 0.05834 8.3902775848702760E-02
3R_14914468_SNP T G 0.05102 10 186 0.9051 9.0494621453442448E-01
3R_14914471_SNP G T 0.4494 80 98 0.4422 4.9496592164564257E-01
3R_14914487_SNP C A 0.2 38 152 0.8656 8.6651696193396910E-01
3R_14914535_SNP A G 0.1122 22 174 0.4638 4.6315759528869505E-01
3R_14914558_INS AA A 0.07979 15 173 0.9399 9.3973762312214526E-01
3R_14914614_SNP T C 0.1173 23 173 0.8506 8.4864880959652877E-01
3R_14914616_SNP T A 0.1414 27 164 0.3064 3.0320471832527685E-01
3R_14914716_SNP A T 0.1263 24 166 0.413 4.1131992807920359E-01
3R_14914740_SNP C T 0.2034 36 141 0.0886 1.3176419904078340E-01
3R_14914743_SNP C G 0.2155 39 142 0.06023 9.7553405349394828E-02
3R_14914761_SNP A C 0.2343 41 134 0.2011 2.5641207954483258E-01
3R_14914763_SNP T C 0.2416 43 135 0.1767 2.3340651139824786E-01
3R_14914770_SNP A T 0.1087 20 164 0.3092 3.7529003278065720E-01
3R_14914815_SNP A G 0.07853 15 176 0.3473 3.4197248135775471E-01
3R_14914854_SNP T A 0.3029 53 122 0.7152 7.4689933871591174E-01
3R_14915021_SNP G C 0.1474 28 162 0.9428 9.4163764028479791E-01
3R_14915152_SNP T C 0.1421 28 169 0.07739 7.5970362968244637E-02
3R_14915383_INS A AA 0.4819 80 86 0.1919 1.8170431242636298E-01
3R_14915694_SNP A C 0.3278 59 121 0.9864 9.8759722459870936E-01
3R_14915745_SNP T C 0.4303 71 94 0.3145 3.4195049250804754E-01
3R_14915778_SNP G A 0.4778 86 94 0.7263 7.1646408291606500E-01
3R_14915795_SNP A G 0.4833 87 93 0.731 7.2171267041239862E-01
3R_14915957_SNP A T 0.06091 12 185 0.4196 4.7050500269317785E-01
3R_14915985_SNP T G 0.2408 46 145 0.5172 5.1224658303957460E-01
3R_14916033_SNP G A 0.3757 71 118 0.2185 2.6371851002691937E-01
3R_14916216_SNP T C 0.4811 89 96 0.5462 5.3859025299542973E-01
3R_14916229_SNP T C 0.4946 91 93 0.3997 3.8861010070914548E-01
3R_14916294_SNP T C 0.3297 60 122 0.2746 3.3121176999938062E-01
3R_14916306_SNP T G 0.1392 27 167 0.4303 4.8772451642791537E-01
3R_14916516_SNP T C 0.1026 20 175 0.5041 5.0232984415639503E-01
3R_14916525_SNP G T 0.1071 21 175 0.6918 6.9057752293349339E-01
3R_14916535_SNP C T 0.1117 22 175 0.71 7.0960730162791652E-01
3R_14916564_SNP G A 0.3989 75 113 0.8482 8.6333435475042386E-01
3R_14916584_SNP T C 0.44 77 98 0.7484 7.6823898733621521E-01
3R_14916601_SNP T A 0.3967 73 111 0.9606 9.5958042377880826E-01
3R_14916641_SNP G A 0.413 76 108 0.7612 7.8391805772753975E-01
3R_14916821_SNP C G 0.1217 23 166 0.2015 1.9516215118541591E-01
3R_14916896_SNP G A 0.1862 35 153 0.5314 5.2573728437139589E-01
3R_14916971_SNP C A 0.367 69 119 0.4797 4.7385352091246713E-01
3R_14917037_SNP A G 0.3651 69 120 0.8556 8.6900596534979746E-01
3R_14917118_SNP G A 0.4451 81 101 0.8491 8.6906077267812509E-01
3R_14917142_SNP G C 0.4171 78 109 0.3559 4.1455904906103958E-01
3R_14917216_SNP C A 0.2139 40 147 0.939 9.3872202795171367E-01
3R_14917242_SNP A T 0.3457 65 123 0.5381 5.3169441477966484E-01
3R_14917354_SNP C G 0.2353 44 143 0.4348 4.1937527972609423E-01
3R_14917373_SNP G A 0.1579 30 160 0.5645 5.5748384040649956E-01
3R_14917389_SNP G A 0.1587 30 159 0.604 5.9687388079529469E-01
3R_14917397_INS AA A 0.2291 41 138 0.1026 1.0755013844596528E-01
3R_14917591_SNP A G 0.1082 21 173 0.7307 7.2748680964322521E-01
3R_14917631_SNP T G 0.1421 26 157 0.3624 4.0891630561854264E-01
3R_14917655_SNP A C 0.07979 15 173 0.3161 3.0708472305928902E-01
3R_14917662_DEL A AA 0.3667 66 114 0.4065 4.1769799180738154E-01
3R_14917725_SNP G A 0.09474 18 172 0.5534 5.5065732890444496E-01
3R_14917774_SNP A T 0.1878 34 147 0.2677 3.2512984539340373E-01
3R_14917777_SNP A G 0.1088 21 172 0.7247 7.2077814364960968E-01
3R_14917845_SNP T C 0.4944 88 90 0.8228 8.3860616603694449E-01
3R_14917847_SNP A T 0.4809 88 95 0.9451 9.5011803008752582E-01
3R_14917981_SNP G A 0.3333 61 122 0.542 5.3886360312683768E-01
3R_14918013_SNP T G 0.0829 16 177 0.06633 6.1071436877484002E-02
3R_14918031_SNP A G 0.2593 49 140 0.455 4.4624829547482281E-01
3R_14918057_SNP A T 0.2634 49 137 0.5322 5.2148483261445211E-01
3R_14918075_SNP G A 0.2857 54 135 0.6005 5.9459388501904586E-01
3R_14918183_SNP C T 0.08649 16 169 0.8504 8.6635648604417326E-01
3R_14918264_SNP A G 0.3149 57 124 0.5479 5.4028191719011764E-01
3R_14918548_SNP G A 0.3403 65 126 0.8584 8.5677211123563390E-01
3R_14918590_SNP A G 0.4842 92 98 0.9546 9.5374853917054137E-01
3R_14918600_DEL A AA 0.1198 23 169 0.7887 7.8545843498224366E-01
3R_14918614_SNP A G 0.1937 37 154 0.8917 8.9009607238240607E-01
3R_14918618_SNP G A 0.1979 38 154 0.8275 8.2534780067745406E-01
3R_14918631_SNP G A 0.1327 26 170 0.8978 8.9633743831030543E-01
3R_14918632_SNP A T 0.1282 25 170 0.8499 8.4736656835807400E-01
3R_14918644_SNP T C 0.06122 12 184 0.9322 9.3186182196060263E-01
3R_14918747_SNP A G 0.25 47 141 0.914 9.1326415069399658E-01
3R_14918955_SNP A G 0.08808 17 176 0.3256 3.1770116605537191E-01
3R_14918965_DEL C CAA 0.09278 18 176 0.5177 5.0954514188014000E-01
3R_14918978_SNP A T 0.09278 18 176 0.5237 5.1582418015796594E-01
3R_14919011_SNP T G 0.1111 21 168 0.5877 5.8300695434975247E-01
3R_14919020_SNP A G 0.114 22 171 0.5578 5.5224126895179526E-01
3R_14919046_SNP C A 0.1094 21 171 0.5692 5.6275312941622846E-01
3R_14919049_SNP T A 0.1099 21 170 0.5373 5.8015297151558221E-01
3R_14919070_SNP G C 0.09231 18 177 0.5155 5.0835881007657191E-01
3R_14919090_SNP A G 0.1134 22 172 0.4092 4.5797886016932809E-01
3R_14919151_SNP C T 0.09744 19 176 0.6251 6.1927958407759442E-01
3R_14919167_SNP A G 0.1026 20 175 0.6049 5.9879564733730617E-01
3R_14919229_SNP A C 0.1192 23 170 0.588 6.2634014014754957E-01
3R_14919544_SNP G A 0.3459 64 121 0.06722 1.0230078944048426E-01
3R_14919554_SNP C A 0.3462 63 119 0.08979 1.3369774345548990E-01
3R_14919804_SNP T A 0.1598 31 163 0.4506 4.4546381908135524E-01
3R_14919805_SNP A T 0.1554 30 163 0.57 5.6584344815233267E-01
3R_14919809_SNP T G 0.1923 35 147 0.909 9.1909878468094863E-01
3R_14919848_SNP G T 0.2094 40 151 0.716 7.4270208215752764E-01
3R_14919875_SNP T G 0.171 33 160 0.5205 5.1721713096226130E-01
3R_14920100_SNP C T 0.1077 21 174 0.07105 6.7775764793147675E-02
3R_14920248_SNP T G 0.1788 32 147 0.1564 1.9775142196404027E-01
3R_14920567_INS CGGTTTTAACTAAC C 0.153 28 155 0.7246 7.1693472415166992E-01
3R_14920580_SNP G A 0.1333 26 169 0.5048 5.4662948260826172E-01
3R_14920582_SNP G A 0.1333 26 169 0.409 4.5599555449665663E-01
3R_14920627_SNP A C 0.1823 33 148 0.3777 3.6232895642938268E-01
3R_14920631_SNP G A 0.1739 32 152 0.6693 6.6171724866188275E-01
3R_14920634_SNP C G 0.1361 26 165 0.605 6.3882443174361303E-01
3R_14920645_DEL A AG 0.1429 27 162 0.9117 9.1959221926994039E-01
3R_14920667_SNP A G 0.1878 34 147 0.8507 8.4631956893720173E-01
3R_14920702_SNP C T 0.1033 19 165 0.4077 3.9796561766547855E-01
3R_14920968_INS TGCAT T 0.3391 59 115 0.4771 5.0753421487504236E-01
3R_14921075_SNP A C 0.1211 23 167 0.4701 4.6190513453123949E-01
3R_14921157_SNP T C 0.05128 10 185 0.5656 5.6127502847949773E-01
3R_14921496_SNP G C 0.1264 23 159 0.1818 2.3532552280508834E-01
3R_14921520_SNP A G 0.09896 19 173 0.5154 5.1769429004313294E-01
3R_14921583_SNP A C 0.09326 18 175 0.0635 9.3661428208469233E-02
3R_14921649_SNP G A 0.1421 27 163 0.0553 8.3795466905548954E-02
3R_14921727_INS AA A 0.06557 12 171 0.4541 4.4142526516849412E-01
3R_14921804_SNP C T 0.2973 55 130 0.6099 6.4515410061241552E-01
3R_14921818_SNP T C 0.2611 47 133 0.5265 5.6789351373299013E-01
3R_14921820_SNP G T 0.3933 70 108 0.4524 4.8978245211447291E-01
3R_14921821_SNP T G 0.4111 74 106 0.9615 9.6050359424858989E-01
3R_14921859_SNP C T 0.2366 44 142 0.5536 5.4105852383106312E-01
3R_14921898_SNP T C 0.2979 56 132 0.972 9.7139630398103394E-01
3R_14921931_MNP ATT TGC 0.3032 57 131 0.9128 9.1054208436014794E-01
3R_14921935_DEL G GTTTTATAA 0.2995 56 131 0.9437 9.4207445810403911E-01
3R_14921948_SNP T A 0.4918 90 93 0.2456 2.3746044634475338E-01
3R_14921953_INS TC T 0.4973 91 92 0.2097 2.0023800061274821E-01
3R_14921965_SNP A G 0.1543 29 159 0.4194 4.1013960583268605E-01
3R_14921970_SNP C A 0.3005 55 128 0.6886 6.7848228005625133E-01
3R_14921973_SNP C A 0.1489 28 160 0.488 4.7892736769534860E-01
3R_14921993_SNP C T 0.1405 26 159 0.6461 6.3782940070557825E-01
3R_14921995_SNP C A 0.4743 83 92 0.1031 8.9985949114798180E-02
3R_14922005_SNP C T 0.2995 56 131 0.8128 8.0819976568779384E-01
3R_14922007_SNP T A 0.3048 57 130 0.8757 8.7365676553970462E-01
3R_14922008_SNP C A 0.09524 18 171 0.3823 3.7039378593634653E-01
3R_14922024_SNP A T 0.4945 90 92 0.2495 2.3999906377355396E-01
3R_14922045_DEL T TGG 0.4162 77 108 0.534 5.7678227446356645E-01
3R_14922053_MNP GCC CTA 0.414 77 109 0.5439 5.8694602133071871E-01
3R_14922083_SNP G T 0.3085 58 130 0.5093 5.1594990938047935E-01
3R_14922137_SNP C G 0.418 79 110 0.2275 2.7206027900728802E-01
3R_14922180_SNP C A 0.4474 85 105 0.1705 2.1216089800252147E-01
3R_14922190_SNP T A 0.1497 28 159 0.5576 5.4833658230357374E-01
3R_14922193_SNP T C 0.2973 55 130 0.7542 7.4849125873613653E-01
3R_14922202_SNP C A 0.4813 90 97 0.1885 1.8310793910213063E-01
3R_14922206_SNP G A 0.1244 24 169 0.09544 1.3232163401435770E-01
3R_14922211_SNP G A 0.4783 88 96 0.1888 1.8663093339616244E-01
3R_14922217_SNP A T 0.1244 24 169 0.109 1.4863006317235461E-01
3R_14922221_SNP A G 0.1244 24 169 0.07931 1.1287708831253063E-01
3R_14922246_DEL C TAGA 0.1497 28 159 0.5375 5.2951661610890466E-01
3R_14922255_SNP C G 0.4866 91 96 0.1838 1.7778040992010846E-01
3R_14922312_SNP G A 0.05128 10 185 0.7076 7.0450568778901723E-01
3R_14922344_SNP G T 0.457 85 101 0.2089 2.0038798698936622E-01
3R_14922388_SNP A T 0.4153 76 107 0.04 3.4417859149946287E-02
3R_14922392_SNP G A 0.3934 72 111 0.0571 5.0150117881016705E-02
3R_14922398_MNP CCGC TTAT 0.3764 67 111 0.08249 7.0900940004691562E-02
3R_14922412_SNP T A 0.3245 61 127 0.02035 3.5069419096102651E-02
3R_14922426_SNP C G 0.201 39 155 0.1901 1.8451625413829109E-01
3R_14922431_DEL T TA 0.3799 68 111 0.09748 8.6939544312918060E-02
3R_14922565_DEL A AA 0.07732 15 179 0.08192 1.1940866307337850E-01
3R_14922578_DEL C CGC 0.09326 18 175 0.1185 1.6143334313135094E-01
3R_14922596_SNP T C 0.1865 36 157 0.1422 1.3637573927597002E-01
3R_14922618_SNP C A 0.3552 65 118 0.07815 7.0541704206745715E-02
3R_14922648_SNP A C 0.1799 34 155 0.1579 1.4872041918398993E-01
3R_14922695_SNP T G 0.1737 33 157 0.3601 3.4928043778838025E-01
3R_14922846_SNP C T 0.09326 18 175 0.3305 3.2213814741712821E-01
3R_14922929_INS AA A 0.1173 21 158 0.9757 9.7836860027662986E-01
3R_14923049_DEL T TT 0.1364 24 152 0.6053 6.3838176819994907E-01
3R_14923127_SNP A G 0.4754 87 96 0.3706 3.5953446337074491E-01
3R_14923343_SNP T A 0.05699 11 182 0.3006 2.9324359463647476E-01
3R_14923381_SNP A T 0.3915 74 115 0.6256 6.2524496169225463E-01
3R_14923470_SNP T A 0.456 83 99 0.8028 8.2564193933632191E-01
3R_14923471_SNP A C 0.3158 60 130 0.2847 2.8023884362744544E-01
3R_14923487_SNP G A 0.3158 60 130 0.3844 4.3880172720418231E-01
3R_14923509_SNP G T 0.3497 64 119 0.6698 6.6716568289111933E-01
3R_14923526_SNP T A 0.3138 59 129 0.4398 4.9143675688095423E-01
3R_14923533_SNP G T 0.1907 37 157 0.6422 6.4044314860526197E-01
3R_14923560_SNP G A 0.1099 20 162 0.1746 2.2274619564226583E-01
3R_14923581_SNP A T 0.08743 16 167 0.3148 3.6567529597168658E-01
3R_14923600_DEL T CACAA 0.08602 16 170 0.1542 2.0090187216713340E-01
3R_14923610_SNP G A 0.09836 18 165 0.1489 1.9281881194563921E-01
3R_14923625_SNP T A 0.08108 15 170 0.1548 2.0028402095835174E-01
3R_14923630_SNP T C 0.08108 15 170 0.1546 2.0006567388226659E-01
3R_14923637_SNP C T 0.08556 16 171 0.1482 1.9450634250933696E-01
3R_14923654_SNP T C 0.07292 14 178 0.1619 1.5616272779773743E-01
3R_14923682_SNP T C 0.07292 14 178 0.1635 1.5783698287888970E-01
3R_14923684_DEL A AAA 0.07254 14 179 0.1658 1.6090973677723075E-01
3R_14923711_SNP A G 0.07254 14 179 0.286 2.8265924802254327E-01
3R_14923716_SNP A C 0.07732 15 179 0.1665 1.6289257070054619E-01
3R_14923743_SNP G T 0.08163 16 180 0.1344 1.3256338391329969E-01
3R_14923744_SNP C A 0.1522 28 156 0.007291 1.6427430972901422E-02
3R_14923763_SNP T C 0.3405 63 122 0.5457 5.3677511234970876E-01
3R_14923929_SNP G C 0.05699 11 182 0.212 2.0693610385183803E-01
3R_14923935_DEL T TC 0.1667 31 155 0.7723 7.6704550787718673E-01
3R_14923949_INS CC C 0.489 89 93 0.9484 9.5363459733996681E-01
3R_14923982_SNP T C 0.3443 63 120 0.5176 5.6669240500462714E-01
3R_14923988_SNP C T 0.4749 85 94 0.7229 7.5535208296130740E-01
3R_14924057_DEL CTCGC C 0.375 69 115 0.01942 1.5487297752057797E-02
3R_14924089_SNP A G 0.2158 41 149 0.06509 6.5584594412567143E-02
3R_14924176_SNP A G 0.1141 21 163 0.9623 9.6170816281858573E-01
3R_14924177_SNP G C 0.442 80 101 0.06673 9.7864873277555109E-02
3R_14924246_SNP T C 0.09626 18 169 0.6667 6.9903073434957630E-01
3R_14924414_SNP A C 0.1947 37 153 0.5227 5.1546278652210886E-01
3R_14924460_SNP T G 0.1937 37 154 0.8772 8.7447249895531221E-01
3R_14924511_SNP A T 0.2053 39 151 0.02121 1.9216148282790776E-02
3R_14924513_SNP C T 0.2094 40 151 0.02036 1.8740473866217355E-02
3R_14924531_SNP A G 0.3622 67 118 0.04263 4.2363423885658037E-02
3R_14924547_SNP G C 0.2063 39 150 0.02127 1.9207371582704594E-02
3R_14924565_SNP A G 0.2181 41 147 0.8113 8.2835976544385481E-01
3R_14924587_SNP A G 0.3483 62 116 0.02547 4.4572261032008183E-02
3R_14924649_SNP C T 0.2042 39 152 0.6563 6.4918288466322449E-01
3R_14924676_SNP A G 0.2073 40 153 0.7822 7.7824702275992319E-01
3R_14924690_SNP G A 0.2092 41 155 0.6982 6.9450708692089091E-01
3R_14924710_SNP A T 0.3386 64 125 0.1838 1.8202646508584053E-01
3R_14924715_SNP G A 0.375 69 115 0.1293 1.6628599356002138E-01
3R_14924728_SNP A T 0.224 41 142 0.01517 2.8819721541723638E-02
3R_14924740_SNP G A 0.3855 69 110 0.02574 4.4631048439378894E-02
3R_14924743_SNP C T 0.4136 67 95 0.1042 1.4084517387887818E-01
3R_14924755_SNP A G 0.2062 40 154 0.7478 7.4541274956723513E-01
3R_14924758_SNP A G 0.2103 41 154 0.7167 7.1467504296909834E-01
3R_14924793_SNP A G 0.4809 88 95 0.1891 1.8088224062067271E-01
3R_14924829_SNP C T 0.2051 40 155 0.9223 9.2128197830523095E-01
3R_14924842_SNP C G 0.2062 40 154 0.8849 8.8371799105232962E-01
3R_14924843_SNP C T 0.1927 37 155 0.91 9.0876030644154904E-01
3R_14924850_SNP C G 0.2 39 156 0.9755 9.7517776613175200E-01
3R_14924885_SNP A G 0.2154 42 153 0.4348 4.3052082429917748E-01
3R_14924886_SNP A C 0.2124 41 152 0.4842 4.7855128378726097E-01
3R_14924911_SNP G A 0.1088 21 172 0.9235 9.2367099328155389E-01
3R_14924949_SNP G A 0.3687 66 113 0.7976 8.0146065513148956E-01
3R_14925147_SNP G A 0.492 92 95 0.304 3.6466692648402321E-01
3R_14925153_SNP A G 0.1294 22 148 0.1645 1.4545411441069189E-01
3R_14925155_SNP A T 0.1279 22 150 0.1745 1.5474292495418063E-01
3R_14925157_SNP A C 0.1503 26 147 0.4218 4.0223075971538491E-01
3R_14925485_SNP T C 0.456 83 99 0.3612 4.2455915713675352E-01
3R_14925586_SNP T A 0.352 63 116 0.7611 7.6405542859412556E-01
3R_14925667_SNP A G 0.1587 30 159 0.5526 5.4452254138421941E-01
3R_14925700_INS CTTT C 0.1638 29 148 0.7313 7.2623793548660742E-01
3R_14925720_SNP G A 0.4111 74 106 0.8225 8.1988851434221499E-01
3R_14925813_SNP C T 0.2819 53 135 0.6429 6.8148220466195286E-01
3R_14925883_SNP A G 0.2021 38 150 0.6595 6.9220994930797719E-01
3R_14925898_SNP C G 0.1579 30 160 0.5904 5.8689255225560955E-01
3R_14925935_SNP A T 0.4451 81 101 0.876 8.7444166874748996E-01
3R_14925936_SNP T C 0.4536 83 100 0.7357 7.3054975288159696E-01
3R_14925945_SNP A T 0.4811 89 96 0.8898 9.0184779933965475E-01
3R_14925999_SNP A G 0.1189 22 163 0.4314 4.7849141666374784E-01
3R_14926095_SNP T G 0.09357 16 155 0.6776 6.6486841152755627E-01
3R_14926142_SNP T C 0.2328 44 145 0.3472 4.0376448008147614E-01
3R_14926186_SNP T C 0.1122 22 174 0.7121 7.1197015231317495E-01
3R_14926209_SNP G A 0.1134 22 172 0.7106 7.1014446339807280E-01
3R_14926210_SNP A G 0.1094 21 171 0.6233 6.2122129338062770E-01
3R_14926220_SNP G A 0.4086 76 110 0.468 5.1466499570434809E-01
3R_14926275_SNP G T 0.2328 44 145 0.9006 9.1127649877412209E-01
3R_14926292_SNP G T 0.4043 76 112 0.4528 4.4584377863129354E-01
3R_14926303_SNP G A 0.4053 77 113 0.5112 5.0715914199492573E-01
3R_14926325_SNP T C 0.2674 50 137 0.8645 8.6219218035013578E-01
3R_14926373_SNP C T 0.1746 33 156 0.5814 5.7735998013958501E-01
3R_14926394_SNP T C 0.07812 15 177 0.7933 7.9081418857039121E-01
3R_14926410_SNP G C 0.3135 58 127 0.8388 8.3610203291483343E-01
3R_14926480_SNP A T 0.07653 15 181 0.2362 2.3069269889104216E-01
3R_14926500_SNP G A 0.2432 45 140 0.8775 8.7372217996142965E-01
3R_14926651_SNP C T 0.2903 54 132 0.7449 7.4384681865287050E-01
3R_14926656_SNP C T 0.2826 52 132 0.7239 7.2445220151715284E-01
3R_14926709_SNP G A 0.05584 11 186 0.1667 1.6155853813414212E-01
3R_14926725_INS T TTTCTTTTT 0.1467 27 157 0.4379 4.3136670358689233E-01
3R_14927032_SNP G T 0.2097 39 147 0.886 8.9942168629034258E-01
3R_14927255_SNP T A 0.3913 72 112 0.7862 8.0482809104826503E-01
3R_14927267_SNP A T 0.4725 86 96 0.8871 8.8400243581167737E-01
3R_14927326_SNP A G 0.4854 83 88 0.02508 1.9494856408498722E-02
3R_14927340_SNP C T 0.4536 83 100 0.0214 1.7394224260732626E-02
3R_14927355_SNP C T 0.4475 81 100 0.009641 7.3805884036787393E-03
3R_14927463_SNP A G 0.2688 50 136 0.5868 5.7863150085888160E-01
3R_14927577_SNP G A 0.3132 57 125 0.2376 2.2902822930172384E-01
3R_14927586_SNP A G 0.3152 58 126 0.2079 1.9996925026038870E-01
3R_14927704_SNP C T 0.2796 52 134 0.7279 7.2942930907605863E-01
3R_14927737_SNP C T 0.05128 10 185 0.2716 2.6495471369402046E-01
3R_14927811_INS TC T 0.2486 46 139 0.1898 2.3831251299104428E-01
3R_14927816_SNP G T 0.2554 47 137 0.2451 2.9242968167785699E-01
3R_14927828_SNP A G 0.2431 44 137 0.2598 3.1119782846470501E-01
3R_14927850_SNP T A 0.2513 47 140 0.3765 3.6571111719705629E-01
3R_14927908_INS TATTTTT T 0.1237 23 163 0.32 3.1762056849532416E-01
3R_14927944_INS C CTC 0.3143 55 120 0.4342 4.3180949401448521E-01
3R_14927967_SNP T C 0.3529 66 121 0.5167 5.1907691525226030E-01
3R_14927985_SNP C G 0.1852 35 154 0.2778 2.6345712941391541E-01
3R_14928083_SNP T A 0.2063 39 150 0.2758 2.6277427971269640E-01
3R_14928405_INS GAT G 0.2584 46 132 0.5817 6.1181028217706923E-01
3R_14928529_SNP G A 0.09783 18 166 0.7214 7.4601899145377681E-01
3R_14928530_SNP A G 0.08696 16 168 0.8509 8.6412128286267320E-01
3R_14928537_SNP G A 0.08696 16 168 0.9574 9.6130495805397242E-01
3R_14928538_SNP C T 0.08696 16 168 0.9841 9.8559718005099428E-01
3R_14928582_SNP C T 0.3351 63 125 0.8432 8.3997983422367661E-01
3R_14928661_SNP G A 0.2961 53 126 0.5427 5.7960743279067950E-01
3R_14928801_SNP C T 0.06593 12 170 0.4977 5.4467352328345986E-01
3R_14928953_SNP C T 0.1087 20 164 0.8704 8.8369097958988474E-01
3R_14928968_SNP C T 0.08989 16 162 0.9836 9.8520117685959430E-01
3R_14928972_SNP A T 0.09551 17 161 0.6379 6.7045275176674957E-01
3R_14929011_SNP A T 0.07104 13 170 0.4576 5.0848322386257838E-01
3R_14929030_SNP A G 0.1143 20 155 0.9702 9.7333925013230083E-01
3R_14929046_DEL T TGG 0.07514 13 160 0.9012 9.1169913414606230E-01
3R_14929076_SNP A T 0.0625 12 180 0.4581 4.5718569053831071E-01
3R_14929195_SNP A G 0.05946 11 174 0.8968 8.9460663590402989E-01
3R_14929199_SNP G C 0.2984 57 134 0.03683 3.5531659705511941E-02
3R_14929261_SNP A G 0.4656 88 101 0.5085 5.0356744668808751E-01
3R_14929280_SNP A T 0.371 69 117 0.397 4.4361432825243097E-01
3R_14929297_SNP G T 0.3862 73 116 0.3213 3.7231136133798648E-01
3R_14929374_SNP T G 0.09845 19 174 0.02068 1.8001032099240692E-02
3R_14929478_SNP T A 0.06842 13 177 0.9385 9.3762398016983073E-01
3R_14929640_SNP T G 0.07979 15 173 0.5147 5.0917375712939350E-01
3R_14929756_SNP A G 0.09845 19 174 0.9164 9.1517446734996954E-01
3R_14929784_SNP G C 0.0929 17 166 0.985 9.8653264550505493E-01
3R_14929834_SNP A G 0.0929 17 166 0.8673 8.7986826922438588E-01
3R_14929856_SNP C T 0.4167 75 105 0.05397 4.9152949939282257E-02
3R_14929917_SNP T C 0.05051 10 188 0.2836 2.7920283108180188E-01
3R_14929948_DEL A ACA 0.0567 11 183 0.3901 3.8372346157222703E-01
3R_14929972_SNP T A 0.4153 76 107 0.08151 7.8347496799467217E-02
3R_14929974_SNP T A 0.09137 18 179 0.6105 6.4677738166333176E-01
3R_14929978_SNP T G 0.1064 20 168 0.08853 8.0874307853003910E-02
3R_14930000_SNP G T 0.0603 12 187 0.3212 3.1691004000292755E-01
3R_14930037_SNP C T 0.06061 12 186 0.3287 3.2407155049544623E-01
3R_14930042_INS TGAACAT T 0.06 12 188 0.3196 3.1657248517394165E-01
3R_14930071_SNP T A 0.4586 83 98 0.1091 1.4733163045711817E-01
3R_14930073_SNP A C 0.05556 11 187 0.3735 3.7266960762431200E-01
3R_14930076_SNP T C 0.1244 24 169 0.4633 4.5836952954520205E-01
3R_14930081_SNP A G 0.05528 11 188 0.276 2.7175507364447293E-01
3R_14930090_SNP T G 0.371 69 117 0.101 1.3473728499977899E-01
3R_14930095_SNP C G 0.05699 11 182 0.8904 8.8878653384400463E-01
3R_14930103_SNP A G 0.4865 90 95 0.03045 5.4547378049802267E-02
3R_14930107_SNP A G 0.4891 90 94 0.0236 4.4282476655931081E-02
3R_14930129_SNP T C 0.151 29 163 0.4327 4.2394577450009396E-01
3R_14930134_SNP T G 0.07732 15 179 0.1027 9.8330790127473922E-02
3R_14930359_SNP A G 0.065 13 187 0.2516 2.4866596656937978E-01
3R_14930366_SNP G T 0.4681 88 100 0.8271 8.2518175839914365E-01
3R_14930368_SNP T A 0.4811 89 96 0.7264 7.2235318546125926E-01
3R_14930372_SNP A C 0.4757 88 97 0.7529 7.4864945574448560E-01
3R_14930435_SNP T C 0.2222 42 147 0.8642 8.6294608022349673E-01
3R_14930461_SNP A C 0.2258 42 144 0.8335 8.3097050684955942E-01
3R_14930485_INS A AA 0.3029 53 122 0.8922 8.9488018396556712E-01
3R_14930513_SNP C A 0.2903 54 132 0.7556 7.5381404617771286E-01
3R_14930522_SNP C T 0.3386 64 125 0.5545 5.5382339714097362E-01
3R_14930559_SNP A T 0.3351 63 125 0.9188 9.1684310455089379E-01
3R_14930643_SNP T A 0.06915 13 175 0.7294 7.2621996261488775E-01
3R_14930680_SNP G A 0.2461 47 144 0.3138 3.0913986708401897E-01
3R_14930759_SNP A G 0.2344 45 147 0.9122 9.1142948897335663E-01
3R_14930779_SNP C T 0.3812 69 112 0.6714 6.9869706485575445E-01
3R_14930780_SNP G T 0.3743 67 112 0.7199 7.4243149336014036E-01
3R_14930886_SNP G C 0.4973 92 93 0.64 6.7026713133671101E-01
3R_14930891_SNP G A 0.07692 15 180 0.9792 9.8155051062796972E-01
3R_14930898_SNP G T 0.4481 82 101 0.9605 9.6019954819184095E-01
3R_14931218_SNP C G 0.1882 35 151 0.4046 4.5411359783768723E-01
3R_14931262_SNP G A 0.4011 73 109 0.9293 9.2696414561026874E-01
3R_14931317_SNP G T 0.4341 79 103 0.982 9.8149040629231799E-01
3R_14931412_SNP G C 0.08763 17 177 0.4846 4.8154992342568026E-01
3R_14931430_SNP T A 0.4432 78 98 0.002426 1.8098216293417606E-03
3R_14931457_SNP C T 0.06566 13 185 0.8177 8.1787059393354433E-01
3R_14931476_SNP C G 0.1466 28 163 0.7204 7.1942969223386211E-01
3R_14931533_SNP C T 0.05102 10 186 0.8316 8.3138287665682542E-01
3R_14931643_SNP A T 0.4862 88 93 0.3425 3.2809909925220071E-01
3R_14931678_SNP C G 0.4972 90 91 0.1349 1.7274454448375742E-01
3R_14931695_SNP G T 0.4451 77 96 0.2507 2.3402125945017793E-01
3R_14931714_SNP T A 0.4917 89 92 0.2143 2.7392132863780183E-01
3R_14931719_SNP A C 0.3807 67 109 0.1898 2.4038931572307420E-01
3R_14931745_SNP G T 0.3925 73 113 0.04419 4.0119584450436230E-02
3R_14931752_SNP G T 0.05641 11 184 0.1097 1.1153889226471325E-01
3R_14931754_INS TT T 0.3314 56 113 0.1635 2.2897270386674129E-01
3R_14931757_SNP A G 0.07216 14 180 0.1074 1.0706925435967096E-01
3R_14931779_SNP T A 0.326 59 122 0.212 2.6208847834038773E-01
3R_14931788_SNP G T 0.07143 14 182 0.1206 1.1569398986802715E-01
3R_14931792_SNP A G 0.4865 90 95 0.05997 8.6588796639590182E-02
3R_14932047_SNP G C 0.06736 13 180 0.02746 2.4594641038090250E-02
3R_14932282_SNP C G 0.07143 14 182 0.3983 3.9101291007884431E-01
3R_14932343_SNP G T 0.372 61 103 0.1994 2.3388341702259552E-01
3R_14932384_SNP A G 0.05556 11 187 0.7471 7.4470094914646312E-01
3R_14932414_SNP G T 0.2994 53 124 0.1767 1.5618325932387156E-01
3R_14932517_SNP C T 0.2928 53 128 0.3652 3.5397044841574421E-01
3R_14932967_SNP C T 0.3261 60 124 0.8308 8.3194206106269153E-01
3R_14932987_SNP T A 0.2077 38 145 0.7922 7.8573737138327804E-01
3R_14933021_SNP C G 0.3207 59 125 0.2373 2.1984614295489668E-01
3R_14933038_SNP G A 0.3575 64 115 0.6728 6.7123070461576018E-01
3R_14933057_SNP A G 0.2056 37 143 0.5856 5.6998083315060755E-01
3R_14933058_SNP A G 0.2056 37 143 0.6568 6.4689887793859735E-01
3R_14933109_SNP G T 0.2191 39 139 0.5569 5.3875007989272428E-01
3R_14933118_SNP A T 0.244 41 127 0.3797 3.5333828011822399E-01
3R_14933123_SNP G A 0.2171 38 137 0.6719 6.5716172107105497E-01
3R_14933188_SNP G A 0.07368 14 176 0.8671 8.6418609592202555E-01
3R_14933308_SNP A T 0.381 72 117 0.9322 9.3930389906964429E-01
3R_14933338_SNP A G 0.4 72 108 0.5666 6.0333859734362227E-01
3R_14933392_INS ATGA A 0.4647 79 91 0.845 8.6147520521094290E-01
3R_14933454_SNP A C 0.267 51 140 0.8562 8.7035376924298846E-01
3R_14933478_SNP T A 0.4778 86 94 0.1422 1.2598801334063026E-01
3R_14934179_SNP A G 0.4332 81 106 0.925 9.2335226000232007E-01
3R_14934401_SNP T C 0.467 85 97 0.08681 1.2265524502758485E-01
3R_14934507_SNP C G 0.1444 26 154 0.435 4.8158809234156441E-01
3R_14934794_SNP G A 0.4 74 111 0.5495 5.8605591614496022E-01
3R_14934824_SNP T C 0.1111 21 168 0.5507 5.4488953354090675E-01
3R_14934837_SNP A T 0.1082 21 173 0.3464 3.3959592142089867E-01
3R_14934897_SNP C A 0.4576 81 96 0.5828 6.2212428657613872E-01
3R_14934904_SNP G A 0.4355 81 105 0.4008 3.9280833843389384E-01
3R_14934994_DEL TTC CTAAATAAATGCGAGGCATCTGCAAAGTGTCTAATTAAATGTGCCGAATTTAATGATGATAA 0.1466 28 163 0.1224 1.1255922112338901E-01
3R_14935064_SNP T A 0.09137 18 179 0.6004 5.9654605483644341E-01
3R_14935166_SNP C A 0.06566 13 185 0.5543 5.5454925367004271E-01
3R_14935208_SNP T C 0.07368 14 176 0.001814 1.3633998239193377E-03
3R_14935360_SNP C G 0.371 69 117 0.07883 7.3135134603161220E-02
3R_14935370_SNP C G 0.2865 53 132 0.04174 6.3053443472530488E-02
3R_14935385_SNP G T 0.3438 66 126 0.02969 2.7301327857198757E-02
3R_14935401_SNP T C 0.3043 56 128 0.1071 1.4363059582867044E-01
3R_14935461_SNP C A 0.3022 55 127 0.01708 1.4045336862611712E-02
3R_14935466_SNP T C 0.2857 52 130 0.01242 9.9094576974938405E-03
3R_14935482_INS ACAAAA A 0.2267 39 133 0.3085 3.9509129028014833E-01
3R_14935818_SNP A G 0.339 60 117 0.3812 4.2898562195451062E-01
3R_14935852_SNP A G 0.1223 23 165 0.8953 8.9273988842704233E-01
3R_14935859_SNP T C 0.1129 21 165 0.6743 6.6694142461439654E-01
3R_14935878_SNP A G 0.1263 24 166 0.6942 6.9148567272930495E-01
3R_14935895_SNP C T 0.1027 19 166 0.9293 9.2700205815553949E-01
3R_14935914_SNP T C 0.08556 16 171 0.8178 8.1235777782204088E-01
3R_14935964_INS CTTGG C 0.1304 24 160 0.632 6.5976992777694754E-01
3R_14936050_SNP T A 0.1146 22 170 0.8183 8.1547414864399592E-01
3R_14936051_SNP G A 0.3978 72 109 0.3098 3.5546528495606478E-01
3R_14936056_SNP C T 0.1105 21 169 0.9061 9.0506515030987134E-01
3R_14936065_SNP C T 0.3855 69 110 0.5261 5.6182671173510701E-01
3R_14936094_SNP A C 0.129 24 162 0.69 6.8489335942824348E-01
3R_14936121_SNP G T 0.3389 61 119 0.767 7.9022204502326199E-01
3R_14936276_DEL T TT 0.2717 47 126 0.5555 5.5453107334041440E-01
3R_14936283_SNP T C 0.07254 14 179 0.7271 7.5449327408367495E-01
3R_14936393_SNP A C 0.2565 49 142 0.5845 5.7809950074732053E-01
3R_14936424_SNP T A 0.3 57 133 0.1731 1.6594576817068674E-01
3R_14936449_SNP T A 0.2947 56 134 0.1781 1.6869164517802349E-01
3R_14936457_INS ACATA A 0.2903 54 132 0.1272 1.2354402795304642E-01
3R_14936466_SNP G A 0.3016 57 132 0.2212 2.0947653637589647E-01
3R_14936473_SNP T C 0.3125 60 132 0.2307 2.2222190762738181E-01
3R_14936503_SNP T G 0.2857 54 135 0.3422 3.3258590446453729E-01
3R_14936563_SNP T G 0.06186 12 182 0.4421 4.3789410158611342E-01
3R_14936578_SNP G A 0.2967 54 128 0.4881 4.7823198419433444E-01
3R_14936708_SNP A T 0.09184 18 178 0.6584 6.5668230046205989E-01
3R_14936733_SNP A T 0.1186 21 156 0.577 6.0624864125515698E-01
3R_14936736_SNP G T 0.1319 24 158 0.8034 8.2013797133579769E-01
3R_14936744_SNP A G 0.1389 25 155 0.4909 5.2519513400933970E-01
3R_14936770_SNP T G 0.3115 57 126 0.8884 8.9849573892695411E-01
3R_14936785_SNP T C 0.4599 86 101 0.5133 5.0050714119900963E-01
3R_14936943_SNP A T 0.08649 16 169 0.7526 7.7562471848778780E-01
3R_14937022_SNP C G 0.5 93 93 0.4368 4.2669691335160298E-01
3R_14937153_SNP G C 0.1989 36 145 0.8866 8.9677478903951069E-01
3R_14937161_SNP G A 0.3029 53 122 0.9389 9.4376308629091754E-01
3R_14937164_SNP A T 0.06218 12 181 0.747 7.4691427466470550E-01
3R_14937183_DEL A AGCCCA 0.2422 39 122 0.336 3.9823878704167726E-01
3R_14937272_SNP A G 0.05128 10 185 0.4689 4.6092921634596262E-01
3R_14937278_SNP G A 0.1957 36 148 0.5162 5.1191049402482514E-01
3R_14937307_SNP A G 0.1209 22 160 0.6644 6.9289666155041041E-01
3R_14937358_SNP T C 0.1534 29 160 0.5923 5.8486423534754106E-01
3R_14937364_SNP A G 0.1579 30 160 0.4586 4.4889209122691165E-01
3R_14937373_SNP A T 0.1392 27 167 0.866 8.7958380988247342E-01
3R_14937421_SNP C T 0.1474 28 162 0.5033 4.9344741191475816E-01
3R_14937567_SNP T A 0.07653 15 181 0.4781 4.7141836034178419E-01
3R_14937584_SNP G A 0.442 80 101 0.9137 9.1298435780206311E-01
3R_14937608_SNP G A 0.1033 19 165 0.1818 2.3638084883974042E-01
3R_14937619_SNP A T 0.3516 64 118 0.9315 9.3138228494261099E-01
3R_14937659_SNP A C 0.4088 74 107 0.4485 4.3557015191521686E-01
3R_14937670_SNP G T 0.4525 81 98 0.4247 4.6807178960009199E-01
3R_14937699_SNP T C 0.4944 89 91 0.5372 5.2515178601473300E-01
3R_14937720_SNP T C 0.4971 86 87 0.647 6.8013873620686716E-01
3R_14937726_SNP C A 0.4942 85 87 0.7023 7.2989462693075291E-01
3R_14937745_SNP T C 0.5 87 87 0.5999 6.3522565113365737E-01
3R_14937764_SNP T C 0.4824 82 88 0.7165 7.4020885616874788E-01
3R_14937899_SNP A C 0.4302 77 102 0.7202 7.4380009426357807E-01
3R_14937904_SNP T C 0.4162 72 101 0.7059 6.9537269538345781E-01
3R_14937966_SNP A G 0.4194 78 108 0.7557 7.4848183078551189E-01
3R_14938071_SNP G A 0.3187 58 124 0.7256 7.5482412992074677E-01
3R_14938084_SNP G C 0.2216 41 144 0.8823 8.9497105548955569E-01
3R_14938108_SNP T G 0.375 69 115 0.7315 7.2408459775105039E-01
3R_14938112_SNP G A 0.07179 14 181 0.4467 4.4264735308541936E-01
3R_14938165_SNP T A 0.337 62 122 0.6621 6.8988943733032149E-01
3R_14938176_INS CC C 0.1278 23 157 0.7939 7.8674528633799534E-01
3R_14938195_SNP T C 0.3632 69 121 0.4395 4.2887914273094707E-01
3R_14938216_SNP C G 0.3511 66 122 0.7625 7.5615422421595424E-01
3R_14938262_SNP G C 0.3696 68 116 0.4978 5.4583398908305103E-01
3R_14938337_SNP G T 0.06736 13 180 0.8112 8.0921662665870475E-01
3R_14938345_INS TTTTGCAGCT T 0.06593 12 170 0.4615 4.5016340225430751E-01
3R_14938383_SNP A G 0.07104 13 170 0.73 7.2647626427088530E-01
3R_14938384_SNP A G 0.07222 13 167 0.822 8.1790875889226711E-01
3R_14938386_SNP G T 0.4096 68 98 0.743 7.3377686782174778E-01
3R_14938426_SNP A G 0.3539 63 115 0.9426 9.4839191507289178E-01
3R_14938543_SNP G A 0.05464 10 173 0.09172 1.3733556664148205E-01
3R_14938561_SNP G T 0.06936 12 161 0.8514 8.6359641187851455E-01
3R_14938579_SNP A G 0.05 9 171 0.8022 8.2044826359121537E-01
3R_14938639_SNP A G 0.4378 81 104 0.6382 6.3318487964853643E-01
3R_14938678_SNP C G 0.09948 19 172 0.162 1.5498562377655634E-01
3R_14938783_SNP C G 0.4111 74 106 0.8421 8.4003997831207777E-01
3R_14938878_SNP C T 0.3548 66 120 0.5104 5.0220822145080679E-01
3R_14938882_DEL AT A 0.4839 90 96 0.242 2.3889455550775152E-01
3R_14938909_SNP C A 0.3085 58 130 0.314 3.0234756051100165E-01
3R_14938911_DEL ATTGGC A 0.3105 59 131 0.3555 3.4547825475721339E-01
3R_14938919_SNP G C 0.328 61 125 0.5495 5.3631939067163525E-01
3R_14938920_SNP C A 0.3622 67 118 0.6887 6.8067909190523612E-01
3R_14938928_SNP G T 0.07368 14 176 0.06861 6.3426928800174490E-02
3R_14938936_SNP C T 0.3243 60 125 0.4952 4.7983217842913017E-01
3R_14938938_SNP T C 0.3279 60 123 0.4254 4.1220299865382093E-01
3R_14938939_SNP A C 0.3224 59 124 0.3985 3.8225836539205860E-01
3R_14938971_SNP C G 0.09424 18 173 0.1927 1.8589773218302241E-01
3R_14938972_SNP T G 0.09424 18 173 0.1927 1.8589773218302241E-01
3R_14938989_SNP C A 0.3552 65 118 0.5086 4.9847988467594129E-01
3R_14939010_SNP C A 0.4444 80 100 0.1463 1.3727721409078175E-01
3R_14939020_SNP A G 0.07216 14 180 0.09267 8.8520087956237226E-02
3R_14939099_SNP T A 0.3011 56 130 0.8255 8.4343422974891435E-01
3R_14939119_SNP C T 0.356 68 123 0.1877 1.8412138227752894E-01
3R_14939198_SNP C T 0.07772 15 178 0.01573 1.4665579592517358E-02
3R_14939199_SNP T C 0.3209 60 127 0.4366 4.8082772383447725E-01
3R_14939224_SNP G C 0.3651 69 120 0.3625 3.5212235257820823E-01
3R_14939228_SNP G T 0.06667 13 182 0.1062 1.0122720656911255E-01
3R_14939248_SNP A G 0.06091 12 185 0.1733 1.7016813276302678E-01
3R_14939342_SNP G C 0.05025 10 189 0.2526 2.4872983654121894E-01
3R_14939375_SNP A G 0.2139 40 147 0.2648 2.5630314796992515E-01
3R_14939469_SNP G A 0.3152 58 126 0.1228 1.6193925137464027E-01
3R_14939717_INS AGGTTTTCCGACCATGCTAAGTTATATATGTGTGCTTGAAACCTCAGGAA A 0.2158 41 149 0.1672 1.5897697487903573E-01
3R_14939720_SNP T G 0.2074 39 149 0.1174 1.1274504523353990E-01
3R_14939726_SNP C G 0.2116 40 149 0.1618 1.5620880993647568E-01
3R_14939741_SNP T C 0.2116 40 149 0.201 1.9469002377640143E-01
3R_14939747_SNP A G 0.2116 40 149 0.1693 1.6114747236521088E-01
3R_14939753_SNP A G 0.2394 45 143 0.1002 1.0155427428013619E-01
3R_14939774_SNP A C 0.2077 38 145 0.3529 3.4928836198081570E-01
3R_14939858_SNP G C 0.06736 13 180 0.1343 1.7653123908262902E-01
3R_14939862_SNP C T 0.07216 14 180 0.226 2.7394135250670715E-01
3R_14939863_SNP A T 0.0625 12 180 0.1752 2.1780345650483868E-01
3R_14940038_SNP A C 0.09836 18 165 0.4304 4.7662301459172429E-01
3R_14940185_SNP G A 0.3684 63 108 0.1416 1.3009010569620605E-01
3R_14940252_SNP A T 0.4111 74 106 0.2913 3.3327172213870326E-01
3R_14940349_SNP T A 0.06061 12 186 0.6902 6.8766922968474553E-01
3R_14940442_DEL TT A 0.4326 77 101 0.8052 8.1394592100759011E-01
3R_14940524_INS TT T 0.4637 83 96 0.6838 6.7415594567265802E-01
3R_14940556_SNP G A 0.4536 83 100 0.769 7.6123131232475871E-01
3R_14940566_SNP A G 0.117 22 166 0.579 5.7547484928016179E-01
3R_14940675_SNP A C 0.05155 10 184 0.7123 7.0718001504788708E-01
3R_14940692_SNP A T 0.06122 12 184 0.7243 7.2039938841738138E-01
3R_14940694_SNP C T 0.1885 36 155 0.4987 4.9124787317635921E-01
3R_14940794_INS TGG T 0.0884 16 165 0.3096 3.0063204814272204E-01
3R_14940904_SNP A T 0.489 89 93 0.6799 6.7663572676828398E-01
3R_14940947_SNP A T 0.4946 91 93 0.4454 4.3032127574391665E-01
3R_14940984_DEL GT C 0.3193 53 113 0.2685 2.5513364665778615E-01
3R_14941028_SNP G A 0.25 47 141 0.4116 4.0372102365097362E-01
3R_14941056_SNP A T 0.3 54 126 0.2243 2.1187620941003238E-01
3R_14941108_SNP C A 0.2567 48 139 0.9385 9.3744919594501019E-01
3R_14941119_SNP T A 0.2593 49 140 0.9682 9.6781356973451982E-01
3R_14941173_SNP T A 0.09524 18 171 0.8934 8.9175566868681599E-01
3R_14941219_SNP A G 0.07614 15 182 0.4462 4.4274655301841459E-01
3R_14941268_SNP C A 0.07979 15 173 0.5867 6.2486133362049157E-01
3R_14941463_SNP C A 0.1075 20 166 0.8328 8.4906059680477619E-01
3R_14941519_SNP C T 0.0914 17 169 0.7868 8.0725230220537192E-01
3R_14941618_SNP A C 0.1088 21 172 0.8123 8.1082001215008970E-01
3R_14941635_SNP T C 0.1421 26 157 0.566 6.0753675433914878E-01
3R_14941647_INS AA A 0.1299 23 154 0.6398 6.7980108774059622E-01
3R_14941736_DEL A AA 0.1505 28 158 0.7867 8.0792906406941145E-01
3R_14941857_SNP G A 0.221 40 141 0.6318 6.6359928184759320E-01
3R_14941859_SNP T C 0.1676 31 154 0.5862 5.7488522286199317E-01
3R_14941990_SNP T C 0.3172 59 127 0.2653 2.5568243048810746E-01
3R_14942063_SNP C G 0.1543 29 159 0.4959 4.8667765375952499E-01
3R_14942078_SNP A C 0.1923 35 147 0.6013 6.4730519913895601E-01
3R_14942080_SNP A G 0.3764 67 111 0.3859 3.7474713321679398E-01
3R_14942274_SNP G A 0.172 32 154 0.7328 7.3004930983349725E-01
3R_14942281_SNP T C 0.1505 28 158 0.4585 4.5771923153633531E-01
3R_14942308_SNP G A 0.1739 32 152 0.4658 4.6098681911129058E-01
3R_14942309_SNP A G 0.1828 34 152 0.383 3.7971020817544143E-01
3R_14942329_SNP A C 0.1693 32 157 0.4646 4.6444294984692025E-01
3R_14942369_INS T TAGTGATT 0.3729 66 111 0.4428 4.9357445233857733E-01
3R_14942436_SNP G T 0.352 63 116 0.976 9.7527877903992011E-01
3R_14942470_SNP G C 0.2941 55 132 0.9499 9.5018206741092015E-01
3R_14942491_SNP T G 0.2963 56 133 0.9652 9.6482193299886343E-01
3R_14942499_SNP T A 0.2947 56 134 0.9726 9.7262702422346059E-01
3R_14942540_SNP A G 0.2742 51 135 0.9702 9.6980872832862552E-01
3R_14942546_SNP G T 0.2811 52 133 0.9269 9.2565016899199926E-01
3R_14942549_SNP A T 0.2926 55 133 0.9715 9.7115027094332551E-01
3R_14942555_SNP T C 0.291 55 134 0.9618 9.6169963992549279E-01
3R_14942561_SNP T A 0.4415 83 105 0.7927 8.1141309607806900E-01
3R_14942562_SNP A C 0.4474 85 105 0.7256 7.5090912063616133E-01
3R_14942567_SNP G T 0.3085 58 130 0.6796 6.7574145548554987E-01
3R_14942572_SNP T C 0.2935 54 130 0.9497 9.4874663569429785E-01
3R_14942580_DEL A AA 0.05 10 190 0.7142 7.1244331338721856E-01
3R_14942600_SNP C G 0.4684 89 101 0.9381 9.3671854971252544E-01
3R_14942601_SNP A C 0.4649 86 99 0.9995 9.9948692837200503E-01
3R_14942604_SNP T G 0.4785 89 97 0.9855 9.8521090155437219E-01
3R_14942615_SNP A G 0.4278 80 107 0.8411 8.5679623059761922E-01
3R_14942644_SNP C T 0.4595 85 100 0.7972 7.9064889322762422E-01
3R_14942648_SNP T A 0.4541 84 101 0.8439 8.3909927788415517E-01
3R_14942663_DEL T TCCCAT 0.4255 80 108 0.8223 8.3950762889174579E-01
3R_14942671_SNP C G 0.4973 91 92 0.5993 5.9034088978212895E-01
3R_14942676_SNP C G 0.4579 87 103 0.9445 9.4356606260875076E-01
3R_14942680_MNP TCC AAA 0.4263 81 109 0.8151 8.3385312949948609E-01
3R_14942685_DEL A TCACTGG 0.4286 81 108 0.8088 8.2768340004374452E-01
3R_14942696_DEL C CGGAGAGACA 0.4286 81 108 0.8088 8.2768340004374452E-01
3R_14942764_SNP A C 0.4731 88 98 0.7334 7.2702265596954918E-01
3R_14942766_SNP G A 0.4652 87 100 0.7391 7.3217358106353125E-01
3R_14942798_SNP C T 0.418 79 110 0.6652 6.9814364299479559E-01
3R_14942802_SNP G T 0.4271 82 110 0.7164 7.4358414864523104E-01
3R_14942813_SNP A C 0.467 85 97 0.6926 7.2085862315823857E-01
3R_14942823_SNP G A 0.4681 88 100 0.6741 6.6582266451068306E-01
3R_14942831_MNP CTCC AGAG 0.4233 80 109 0.6999 7.2691651333016394E-01
3R_14942838_DEL A ATTGAGAAAGTCAAAT 0.4541 84 101 0.8836 8.8088041783407489E-01
3R_14942856_SNP G A 0.4677 87 99 0.8253 8.2177943847934276E-01
3R_14942861_SNP T C 0.06989 13 173 0.7614 7.8918572992890779E-01
3R_14942863_SNP A C 0.4725 86 96 0.859 8.5547368855854966E-01
3R_14942868_INS GGTC G 0.4725 86 96 0.972 9.7128363966143139E-01
3R_14942871_SNP G T 0.4262 78 105 0.3645 4.0780993723463088E-01
3R_14942873_SNP T A 0.4725 86 96 0.972 9.7128363966143139E-01
3R_14942875_SNP A G 0.4725 86 96 0.972 9.7128363966143139E-01
3R_14942880_SNP T C 0.4719 84 94 0.9285 9.2619874438292227E-01
3R_14942884_MNP CCAC ATTG 0.4696 85 96 0.972 9.7120921788230108E-01
3R_14942890_SNP C A 0.4611 83 97 0.9221 9.1988977071301026E-01
3R_14942895_SNP C A 0.467 85 97 0.9122 9.0980768729558170E-01
3R_14942904_SNP C A 0.467 85 97 0.8417 8.3923107399396479E-01
3R_14942905_SNP C T 0.4583 77 91 0.8636 8.8438317018948587E-01
3R_14942906_SNP C T 0.3812 69 112 0.3924 3.8920835265810372E-01
3R_14942912_SNP C G 0.4239 78 106 0.3981 4.4541343172425640E-01
3R_14942916_SNP C T 0.427 79 106 0.3887 4.3758704367356760E-01
3R_14942922_MNP CCTT TTGG 0.4645 85 98 0.8109 8.0839556041026539E-01
3R_14942926_SNP G C 0.4262 78 105 0.3805 4.2833650349774188E-01
3R_14942930_SNP G C 0.4556 82 98 0.7526 7.4716379380224796E-01
3R_14942932_SNP T A 0.4699 86 97 0.8562 8.5365168128850366E-01
3R_14942933_SNP G C 0.4778 86 94 0.8298 8.2534903893897416E-01
3R_14942950_SNP T G 0.4813 90 97 0.824 8.2147685455582475E-01
3R_14942951_SNP C A 0.4372 80 103 0.9597 9.5891507293960832E-01
3R_14942963_SNP G T 0.4757 88 97 0.7899 8.1289770531825889E-01
3R_14942967_SNP A G 0.0625 12 180 0.7759 7.7292221233973502E-01
3R_14942973_SNP A T 0.06736 13 180 0.7851 7.8285108610814069E-01
3R_14942981_SNP C G 0.06736 13 180 0.7851 7.8285108610814069E-01
3R_14943001_SNP A G 0.06154 12 183 0.6118 6.0825870544427829E-01
3R_14943004_SNP A C 0.06736 13 180 0.7851 7.8285108610814069E-01
3R_14943021_SNP C T 0.06061 12 186 0.6342 6.3052475367204031E-01
3R_14943026_DEL C CA 0.4385 82 105 0.7642 7.5969797438638109E-01
3R_14943035_SNP G A 0.06122 12 184 0.6013 5.9901294531662674E-01
3R_14943037_SNP G T 0.08197 15 168 0.8528 8.6747957969715472E-01
3R_14943054_SNP C T 0.4439 83 104 0.8447 8.5841405609384025E-01
3R_14943082_SNP G T 0.4413 79 100 0.7847 8.0502870658676096E-01
3R_14943091_SNP T A 0.4457 82 102 0.9564 9.6042644271673927E-01
3R_14943111_SNP G A 0.4468 84 104 0.8569 8.7089095472197686E-01
3R_14943135_SNP A C 0.4463 79 98 0.397 4.4445823009726970E-01
3R_14943143_SNP C A 0.4489 79 97 0.4296 4.7222843294493122E-01
3R_14943144_SNP G T 0.4056 73 107 0.5087 4.9741726445671863E-01
3R_14943148_SNP G A 0.4494 80 98 0.4298 4.7416318230489607E-01
3R_14943157_SNP G A 0.4167 75 105 0.76 7.5443238621542708E-01
3R_14943171_SNP T C 0.4667 84 96 0.6397 6.2893860355005038E-01
3R_14943176_INS T TCAACATCCATTAAAAGT 0.06091 12 185 0.6384 6.3394365513878614E-01
3R_14943189_SNP T C 0.06061 12 186 0.6342 6.3052475367204031E-01
3R_14943193_SNP T G 0.4521 85 103 0.9942 9.9477082205355405E-01
3R_14943196_SNP C T 0.4492 84 103 0.8683 8.8044951007156802E-01
3R_14943225_SNP A T 0.5 86 86 0.7585 7.8058151915528695E-01
3R_14943257_SNP C T 0.4301 80 106 0.7499 7.8324958498589492E-01
3R_14943264_SNP C T 0.4392 83 106 0.7816 8.0444351513009915E-01
3R_14943414_SNP A G 0.05128 10 185 0.6391 6.3899329238885660E-01
3R_14943493_SNP C T 0.4216 78 107 0.865 8.6123756454950173E-01
3R_14943612_SNP A G 0.266 50 138 0.6725 7.0059740629794653E-01
3R_14943618_SNP C G 0.2634 49 137 0.71 7.3410504506566743E-01
3R_14943709_SNP C T 0.3371 60 118 0.7665 7.5963559189408469E-01
3R_14943798_SNP C T 0.3641 67 117 0.9504 9.4944228679269072E-01
3R_14943818_INS GAAGTTG G 0.4024 66 98 0.8572 8.5135474945522260E-01
3R_14943874_SNP C A 0.07216 14 180 0.2998 3.5042971876087159E-01
3R_14943979_INS AA A 0.226 40 137 0.8991 8.9500595662148108E-01
3R_14943991_SNP T C 0.07568 14 171 0.7795 7.9818684856519018E-01
3R_14943995_SNP C T 0.1117 20 159 0.1703 1.6180917507741954E-01
3R_14944077_SNP G T 0.113 20 157 0.1705 1.6355554850190712E-01
3R_14944122_SNP G A 0.1436 26 155 0.1162 1.0694997537935114E-01
3R_14944144_SNP A C 0.0625 12 180 0.05072 7.9695748283944226E-02
3R_14944193_SNP G A 0.2065 38 146 0.1705 2.1599128756124453E-01
3R_14944198_SNP T G 0.2253 41 141 0.07257 1.0257188820971008E-01
3R_14944211_SNP C A 0.2446 45 139 0.103 1.3630779274740146E-01
3R_14944212_SNP A T 0.2431 44 137 0.08173 1.1005834441869711E-01
3R_14944271_SNP G A 0.05263 10 180 0.06807 1.0056513389732136E-01
3R_14944314_SNP G A 0.05978 11 173 0.03889 6.3393972345342123E-02
3R_14944315_SNP G A 0.05978 11 173 0.03889 6.3393972345342123E-02
3R_14944330_SNP G C 0.06316 12 178 0.05152 7.9682706876785539E-02
3R_14944381_SNP C A 0.2258 42 144 0.1089 1.4485400850930430E-01
3R_14944389_SNP T C 0.06316 12 178 0.05189 8.0460003925831705E-02
3R_14944408_DEL TT T 0.2678 49 134 0.004812 3.9117077859685667E-03
3R_14944420_SNP T C 0.1316 25 165 0.04392 6.9992688465416189E-02
3R_14944427_SNP T G 0.2554 47 137 0.0017 1.4175303153004641E-03
3R_14944437_SNP T A 0.2419 45 141 0.01366 1.1563220874729233E-02
3R_14944660_SNP T C 0.1105 21 169 0.03157 2.7695419972086480E-02
3R_14944672_SNP A T 0.1579 30 160 0.06548 5.8125348330700245E-02
3R_14944795_SNP A T 0.08808 17 176 0.9741 9.7667412172809787E-01
3R_14944889_SNP A C 0.09326 18 175 0.8698 8.8229014020516860E-01
3R_14944900_SNP C T 0.1978 36 146 0.5608 5.5123695931071937E-01
3R_14944909_SNP A C 0.1351 25 160 0.4318 4.1919853343130975E-01
3R_14945061_SNP A G 0.1405 26 159 0.5801 5.7628193044737175E-01
3R_14945211_SNP C T 0.06186 12 182 0.2976 2.9549022825935833E-01
3R_14945245_SNP C T 0.09043 17 171 0.1705 2.2060021168382715E-01
3R_14945361_SNP T A 0.107 20 167 0.4998 5.4283514175971237E-01
3R_14945362_SNP A T 0.1022 19 167 0.7273 7.5414356959632789E-01
3R_14945372_SNP A C 0.2184 38 136 0.9541 9.5820102226080117E-01
3R_14945385_SNP A G 0.06915 13 175 0.1948 2.4605430985852017E-01
3R_14945408_SNP T C 0.07107 14 183 0.1896 1.8575472137279569E-01
3R_14945481_SNP A C 0.118 21 157 0.4301 4.7703571388241739E-01
3R_14945482_DEL C CT 0.1341 24 155 0.6871 7.1656709434132670E-01
3R_14945491_SNP C T 0.1333 24 156 0.4993 5.4327155497992141E-01
3R_14945543_SNP T C 0.1207 21 153 0.6943 7.2086537778664206E-01
3R_14945561_SNP T G 0.08466 16 173 0.6015 5.9795805910554911E-01
3R_14945663_SNP C T 0.2402 43 136 0.9147 9.2368791334295985E-01
3R_14945851_DEL A ACATACAACCA 0.06452 12 174 0.2014 2.5317689131874843E-01
3R_14945854_SNP G T 0.25 42 126 0.4286 4.6786048677467551E-01
3R_14945863_SNP A G 0.06316 12 178 0.2467 2.9846457603825549E-01
3R_14945865_SNP A C 0.2086 39 148 0.3892 3.7672973581704328E-01
3R_14945914_SNP G C 0.2063 39 150 0.3991 3.9157553277751245E-01
3R_14945915_SNP C T 0.4757 88 97 0.3577 4.0805394945140550E-01
3R_14945976_SNP C T 0.1927 37 155 0.6418 6.3973991784248285E-01
3R_14945977_SNP A C 0.06122 12 184 0.4305 4.2514136915834200E-01
3R_14945982_SNP C G 0.1257 24 167 0.3107 3.0675786752439238E-01
3R_14945990_SNP T C 0.1302 25 167 0.1979 1.9188645492326994E-01
3R_14946052_DEL T TTGGCGAGCTCT 0.1 19 171 0.8643 8.8400711930671272E-01
3R_14946065_SNP C A 0.1094 21 171 0.5723 6.1248348458589152E-01
3R_14946121_SNP A T 0.3441 64 122 0.7247 7.1895304764980716E-01
3R_14946152_SNP A G 0.1047 20 171 0.6619 6.9444065452264625E-01
3R_14946178_SNP C A 0.4497 85 104 0.3988 3.9411430986478335E-01
3R_14946192_DEL A AAATTGAGTTTTTGA 0.08197 15 168 0.6661 7.1380936315221288E-01
3R_14946277_SNP C G 0.3854 74 118 0.9002 8.9866724647482921E-01
3R_14946318_SNP A G 0.4703 87 98 0.8617 8.7484991237823684E-01
3R_14946336_SNP T G 0.377 69 114 0.674 6.6648386798679504E-01
3R_14946437_SNP G T 0.4946 91 93 0.7203 7.1537400746950752E-01
3R_14946448_SNP A G 0.4783 88 96 0.5912 5.8501228009314643E-01
3R_14946579_SNP A G 0.1134 22 172 0.9266 9.2599632263150844E-01
3R_14946590_SNP C G 0.2781 52 135 0.814 8.3100068298602014E-01
3R_14946683_SNP A C 0.1675 32 159 0.6854 7.1265062009981384E-01
3R_14946735_SNP C T 0.1257 24 167 0.286 3.4155818601133570E-01
3R_14946757_SNP A G 0.1865 36 157 0.6689 6.6256756504076941E-01
3R_14946787_SNP A T 0.1366 25 158 0.3782 4.3735582751002677E-01
3R_14946800_SNP A T 0.1789 34 156 0.9323 9.3080192466322109E-01
3R_14946812_SNP T G 0.2333 42 138 0.6555 6.8817552297590256E-01
3R_14946819_SNP C T 0.4432 82 103 0.8549 8.5131332055202291E-01
3R_14946879_SNP T A 0.1546 30 164 0.6032 5.9811100693930674E-01
3R_14946944_SNP C T 0.1579 30 160 0.4418 4.3385189916582623E-01
3R_14946959_SNP C T 0.1429 28 168 0.4649 4.5962354114395154E-01
3R_14947009_SNP A G 0.05556 11 187 0.7211 7.1812936884702927E-01
3R_14947039_SNP A T 0.1795 35 160 0.5935 5.8806519775994248E-01
3R_14947091_SNP G T 0.2528 45 133 0.5427 5.7779306446039636E-01
3R_14947109_SNP G T 0.2921 52 126 0.2305 2.7112009559396288E-01
3R_14947135_SNP C G 0.2446 45 139 0.4744 5.1441122866713440E-01
3R_14947148_SNP A G 0.2258 42 144 0.8059 8.2483476597171179E-01
3R_14947184_SNP C G 0.05528 11 188 0.5769 5.7520313466089834E-01
3R_14947214_SNP C G 0.1117 21 167 0.9179 9.2557304436204557E-01
3R_14947246_SNP G A 0.203 40 157 0.9587 9.5853256933413844E-01
3R_14947304_SNP A G 0.1959 38 156 0.7616 7.5780539740886510E-01
3R_14947331_SNP T A 0.1015 20 177 0.9912 9.9109257611474333E-01
3R_14947428_SNP C T 0.3568 66 119 0.7693 7.9137536138621889E-01
3R_14947438_SNP C T 0.2228 43 150 0.8025 7.9987666255890844E-01
3R_14947442_SNP T C 0.2158 41 149 0.9602 9.5922028488068312E-01
3R_14947523_INS AA A 0.1322 23 151 0.7876 8.0716004478863601E-01
3R_14947592_SNP A T 0.3466 61 115 0.739 7.6195098758045654E-01
3R_14947849_SNP T G 0.06667 13 182 0.7353 7.3082628643404890E-01
3R_14948082_DEL TCCCTACC T 0.3621 63 111 0.5084 5.5615903876367678E-01
3R_14948109_DEL GTTT G 0.3571 65 117 0.3578 4.0649108039273729E-01
3R_14948143_DEL G GT 0.07107 14 183 0.3759 3.6999008161400082E-01
3R_14948372_SNP A G 0.2368 45 145 0.6133 6.0608287531272598E-01
3R_14948437_DEL AGCAACATCA A 0.2303 38 127 0.2775 2.6564822883509553E-01
3R_14948464_SNP C G 0.2083 40 152 0.3742 3.6646945162934985E-01
3R_14948468_SNP A G 0.2031 39 153 0.2716 2.6551455498337295E-01
3R_14948512_SNP A T 0.3568 66 119 0.4531 4.9614993051339740E-01
3R_14948530_SNP A T 0.2406 45 142 0.1856 1.7686775237857066E-01
3R_14948572_SNP T G 0.06533 13 186 0.2317 2.2951958189866883E-01
3R_14948585_SNP T G 0.2826 52 132 0.4648 5.1454883162249554E-01
3R_14948594_SNP G A 0.2978 53 125 0.3993 4.4182706977130537E-01
3R_14948597_SNP G A 0.3226 60 126 0.6247 6.5908945934662877E-01
3R_14948645_SNP G C 0.2804 53 136 0.7992 8.1966312310602085E-01
3R_14948666_SNP G C 0.2811 52 133 0.5046 4.9428080088574855E-01
3R_14948675_SNP G C 0.2698 51 138 0.5523 5.4283194922086264E-01
3R_14948678_DEL AATTTGGTACCAAGTA A 0.2865 51 127 0.6614 6.4954016769288292E-01
3R_14948706_SNP G A 0.2857 54 135 0.7123 7.0536586987798722E-01
3R_14948731_SNP T A 0.3222 58 122 0.5742 6.1169033865639921E-01
3R_14948742_SNP A T 0.262 49 138 0.2694 3.2628741615558599E-01
3R_14948752_SNP T C 0.3333 61 122 0.644 6.7593143404987388E-01
3R_14948758_SNP G A 0.326 59 122 0.5412 5.7813557025779783E-01
3R_14948775_SNP A G 0.2935 54 130 0.5221 5.6019201063873481E-01
3R_14948787_INS A AATATATA 0.2258 42 144 0.289 3.3994879460973570E-01
3R_14948795_INS C CCCATTC 0.2527 46 136 0.2964 3.5191685768937231E-01
3R_14948854_SNP A T 0.2263 43 147 0.3654 3.5731894902933636E-01
3R_14948868_SNP A T 0.3571 65 117 0.9314 9.3803864620943200E-01
3R_14949010_SNP A G 0.244 41 127 0.9807 9.7972464022678984E-01
3R_14949262_SNP C T 0.3152 58 126 0.2797 2.6947304424519747E-01
3R_14949301_SNP G T 0.3602 67 119 0.3868 3.7777041774106923E-01
3R_14949322_SNP T A 0.3497 64 119 0.436 4.2609501987909881E-01
3R_14949439_SNP T A 0.25 46 138 0.8297 8.2692537816716905E-01
3R_14949587_SNP A T 0.2928 53 128 0.6625 6.9224907518115675E-01
3R_14949599_SNP T A 0.2086 39 148 0.8629 8.5987445312459498E-01
3R_14949623_SNP A G 0.1311 24 159 0.2472 2.9377395563014375E-01
3R_14949802_SNP C T 0.0973 18 167 0.4799 5.2310268524198689E-01
3R_14949829_SNP C T 0.06771 13 179 0.5624 5.5643594344128255E-01
3R_14949968_SNP A G 0.2043 38 148 0.3216 3.7212496588488075E-01
3R_14950011_SNP G T 0.2513 47 140 0.2749 2.6445255654913846E-01
3R_14950264_SNP G C 0.2595 48 137 0.3406 3.8802715662981369E-01
3R_14950315_SNP T A 0.3177 61 131 0.2476 2.4141917210742458E-01
3R_14950357_SNP G C 0.1872 35 152 0.1772 1.7063721900917350E-01
3R_14950382_SNP C T 0.2222 42 147 0.6179 6.1202609580016831E-01
3R_14950579_SNP G A 0.288 53 131 0.3422 3.3782292745720210E-01
3R_14950681_SNP A G 0.3228 61 128 0.583 5.7739748978244410E-01
3R_14950765_SNP C A 0.3298 62 126 0.7305 7.2595861878851098E-01
3R_14950831_SNP A G 0.4649 86 99 0.1204 1.2319387887675748E-01
3R_14950843_SNP A G 0.4645 85 98 0.2939 3.1061149408789790E-01
3R_14950951_SNP T C 0.4098 75 108 0.935 9.3421721766054944E-01
3R_14951059_SNP G A 0.4815 91 98 0.6868 6.8016194418482412E-01
3R_14951218_SNP C T 0.3822 73 118 0.6835 6.8229279179350555E-01
3R_14951245_SNP A G 0.2698 51 138 0.1257 1.2787165012589019E-01
3R_14951335_SNP T A 0.4511 83 101 0.5645 5.5929616378889135E-01
3R_14951464_SNP G A 0.3915 74 115 0.7554 7.5100137524780430E-01
3R_14951470_SNP A C 0.3892 72 113 0.797 7.9203814927767302E-01
3R_14951500_SNP A G 0.4171 78 109 0.6579 6.5314083590506011E-01
3R_14951548_SNP T C 0.4121 75 107 0.6232 6.1436407044982499E-01
3R_14951587_SNP T G 0.4121 75 107 0.2974 2.8305569510255113E-01
3R_14951588_SNP T G 0.3855 69 110 0.5967 5.8524449534677248E-01
3R_14951653_SNP T G 0.3812 69 112 0.4842 4.8902001995083633E-01
3R_14951665_SNP T C 0.4121 75 107 0.5276 5.2783860569176655E-01
3R_14951884_SNP G A 0.3778 68 112 0.4104 4.5603225915615209E-01
3R_14951893_SNP A C 0.4186 72 100 0.5599 5.9417489233537912E-01
3R_14952025_SNP T C 0.392 69 107 0.2053 2.5866389912363363E-01
3R_14952064_SNP T G 0.2021 38 150 0.2923 2.9941420482808789E-01
3R_14952259_SNP C A 0.3842 73 117 0.2123 2.0438787383657786E-01
3R_14952283_SNP T G 0.35 63 117 0.1352 1.2228037994653340E-01
3R_14952298_SNP A G 0.4176 76 106 0.198 2.4405265852125635E-01
3R_14952305_SNP G T 0.3404 64 124 0.158 1.4849622023725384E-01
3R_14952478_SNP T C 0.2031 39 153 0.2551 2.4750220420631719E-01
3R_14952562_SNP A C 0.2487 47 142 0.4316 4.7537797187526087E-01
3R_14952784_SNP C T 0.4472 72 89 0.5084 5.6524741538334422E-01
3R_14952874_SNP A G 0.4855 84 89 0.5322 5.2524684276397127E-01
3R_14952890_SNP A G 0.4754 87 96 0.7198 7.1607886062439929E-01
3R_14952922_SNP T C 0.4611 83 97 0.4375 4.3377034958548355E-01
3R_14952980_SNP G T 0.4565 84 100 0.4956 5.4181048468321436E-01
3R_14952995_SNP T A 0.4837 89 95 0.5407 5.4056579120591963E-01
3R_14952998_SNP C G 0.4972 88 89 0.4065 4.0336422478278278E-01
3R_14953001_SNP G A 0.4837 89 95 0.4821 4.8214218651110763E-01
3R_14953009_SNP T C 0.4811 89 96 0.5146 5.1519544564212105E-01
3R_14953047_SNP C T 0.1066 21 176 0.2311 2.2758876229416980E-01
3R_14953088_DEL A AC 0.4121 75 107 0.7368 7.6348092446418347E-01
3R_14953093_SNP A C 0.4317 79 104 0.9544 9.5935605360563714E-01
3R_14953106_SNP C G 0.427 79 106 0.9755 9.7820754883350769E-01
3R_14953126_SNP G A 0.4176 76 106 0.8134 8.3234305082292526E-01
3R_14953141_SNP A C 0.4176 76 106 0.5247 5.8083835033656683E-01
3R_14953255_SNP T C 0.4301 80 106 0.8052 8.2617841613703502E-01
3R_14953359_SNP T C 0.3177 61 131 0.4448 4.3638172930630414E-01
3R_14953459_SNP A T 0.3388 62 121 0.3111 3.5488670744981843E-01
3R_14953477_DEL T TGT 0.3989 73 110 0.1619 2.0938523177969959E-01
3R_14953482_INS AT A 0.3989 73 110 0.1619 2.0938523177969959E-01
3R_14953486_SNP A T 0.3855 69 110 0.195 2.4154439085460888E-01
3R_14953490_SNP A G 0.4011 73 109 0.1439 1.8969844541525205E-01
3R_14953493_SNP G C 0.4 72 108 0.1746 2.2353727535905477E-01
3R_14953504_SNP T C 0.4 72 108 0.1926 2.3992906729551899E-01
3R_14953574_SNP T G 0.05051 10 188 0.4276 4.2362911242694223E-01
3R_14953714_SNP C T 0.4225 79 108 0.5523 5.4608149129204597E-01
3R_14953944_SNP A G 0.4706 88 99 0.1031 9.8887075398417013E-02
3R_14953966_SNP A G 0.4599 86 101 0.09889 9.4131907629493750E-02
3R_14954238_SNP A T 0.3804 70 114 0.3179 3.0950220086784219E-01
3R_14954243_SNP A C 0.3622 67 118 0.9414 9.4806356978215534E-01
3R_14954302_SNP A G 0.2077 38 145 0.3968 4.4006092084214521E-01
3R_14954355_SNP A C 0.456 83 99 0.3149 3.6560290546816676E-01
3R_14954365_DEL A AAATGCAGAAA 0.2842 52 131 0.2009 1.9293852030692182E-01
3R_14954376_SNP C G 0.4348 80 104 0.5814 6.1510612022338651E-01
3R_14954383_SNP A G 0.1927 37 155 0.4548 4.4497514396542304E-01
3R_14954392_SNP A G 0.1777 35 162 0.3072 3.0095763143594589E-01
3R_14954401_INS C CACTCTAC 0.1929 38 159 0.2682 2.6213489955688674E-01
3R_14954408_SNP A C 0.4341 79 103 0.4529 4.9523214458665143E-01
3R_14954416_DEL AA A 0.1919 38 160 0.2753 2.7012841627235396E-01
3R_14954471_SNP C T 0.07653 15 181 0.4748 4.6837027881774751E-01
3R_14954478_DEL G GTGG 0.08247 16 178 0.5691 5.6477948727544591E-01
3R_14954492_SNP T G 0.08247 16 178 0.5548 5.4866381817627130E-01
3R_14954509_SNP T A 0.08333 16 176 0.5897 5.8706662069020987E-01
3R_14954528_SNP T G 0.291 55 134 0.5125 5.0864755047394894E-01
3R_14954547_SNP G T 0.199 38 153 0.2479 2.4609687221432786E-01
3R_14954562_SNP C T 0.201 39 155 0.302 2.9758787692358502E-01
3R_14954576_SNP G A 0.08163 16 180 0.5732 5.7086345425209162E-01
3R_14954583_SNP G A 0.2842 54 136 0.4637 4.5805476644987353E-01
3R_14954596_SNP T C 0.288 55 136 0.519 5.1557310245835231E-01
3R_14954690_DEL TT T 0.324 58 121 0.5198 5.5908208048302765E-01
3R_14954693_SNP T G 0.324 58 121 0.5198 5.5908208048302765E-01
3R_14954701_SNP T A 0.3533 65 119 0.7096 7.3630714504046535E-01
3R_14954710_SNP T A 0.25 40 120 0.3664 4.0093980763593540E-01
3R_14954712_SNP G C 0.3548 66 120 0.7686 7.9035732329890285E-01
3R_14954732_SNP A G 0.1837 36 160 0.4301 4.2384591754980805E-01
3R_14954751_SNP T C 0.1492 27 154 0.2419 2.8991936017675290E-01
3R_14954778_SNP T A 0.3032 57 131 0.9252 9.2388682967592706E-01
3R_14954925_SNP C G 0.2251 43 148 0.3297 3.7936126620282296E-01
3R_14954951_SNP G A 0.2737 52 138 0.4438 4.8902610090926146E-01
3R_14955015_SNP C T 0.2073 40 153 0.4212 4.1225210667911960E-01
3R_14955030_SNP G A 0.2896 53 130 0.06529 9.6577500549180462E-02
3R_14955036_SNP A G 0.2778 50 130 0.03292 5.2726501537151887E-02
3R_14955093_SNP T A 0.2086 39 148 0.2435 2.9239371487176136E-01
3R_14955201_SNP C T 0.2582 47 135 0.9752 9.7743559869246965E-01
3R_14955245_SNP T C 0.1632 31 159 0.5535 5.4441343046554969E-01
3R_14955396_SNP G A 0.05759 11 180 0.04448 4.2474130694164648E-02
3R_14955449_SNP A T 0.08197 15 168 0.1025 1.3923969298374661E-01
3R_14955453_SNP T G 0.0582 11 178 0.09496 1.3410826346302962E-01
3R_14955481_INS T TAGTTAATT 0.05348 10 177 0.04127 6.5859757245059103E-02
3R_14955700_SNP A T 0.05263 10 180 0.08862 1.2315874999252763E-01
3R_14955705_SNP T C 0.05263 10 180 0.03692 3.7648213258620604E-02
3R_14955729_SNP A C 0.08696 16 168 0.1622 2.0608830655729038E-01
3R_14955745_SNP A G 0.05789 11 179 0.00503 1.3496166281149405E-02
3R_14955847_SNP G T 0.0989 18 164 0.3151 3.6956238140051001E-01
3R_14955896_SNP C T 0.2174 40 144 0.2405 2.3771111537914291E-01
3R_14955906_SNP T A 0.212 39 145 0.1562 1.5558637612147441E-01
3R_14955914_SNP A G 0.2143 39 143 0.1421 1.4141436599568602E-01
3R_14955927_SNP A G 0.2541 46 135 0.1648 2.2699772602951229E-01
3R_14956114_SNP C T 0.09945 18 163 0.4925 4.8653953216410195E-01
3R_14956297_SNP G T 0.1508 27 152 0.8394 8.5384431118762383E-01
3R_14956378_SNP G T 0.1141 21 163 0.5142 5.5650468550985832E-01
3R_14956719_SNP A G 0.1277 24 164 0.4468 4.3834563273583360E-01
3R_14956727_INS CATTC C 0.1135 21 164 0.2945 2.8843626045596216E-01
3R_14956730_SNP C T 0.1223 23 165 0.2135 2.1008184445663247E-01
3R_14956769_SNP A T 0.1466 28 163 0.4137 4.0615300982296509E-01
3R_14956850_SNP C A 0.1932 34 142 0.7424 7.6493971280495954E-01
3R_14957129_SNP G A 0.2444 44 136 0.06339 9.2405446888282783E-02
3R_14957241_SNP C A 0.2283 42 142 0.7983 8.1720723347308166E-01
3R_14957524_SNP T G 0.0567 11 183 0.1926 1.8907089206528549E-01
3R_14957599_SNP A G 0.08046 14 160 0.3867 4.2201609756627301E-01
3R_14957689_SNP T C 0.08621 15 159 0.2694 3.2127654118689908E-01
3R_14957712_DEL C CGT 0.07104 13 170 0.452 4.4137152072545083E-01
3R_14957718_DEL T TCGCAT 0.05946 11 174 0.9935 9.9344994108454487E-01
3R_14957722_SNP C A 0.06667 11 154 0.8636 8.7875273769754558E-01
3R_14957844_SNP G A 0.1192 23 170 0.4422 4.3374297859875743E-01
3R_14957925_SNP C A 0.08901 17 174 0.9116 9.1122271430973090E-01
3R_14957960_SNP C T 0.06818 12 164 0.1676 2.0760277958358675E-01
3R_14957962_SNP A C 0.06818 12 164 0.1624 2.0327507088115149E-01
3R_14957966_SNP C A 0.07222 13 167 0.1054 1.4349270621375898E-01
3R_14958134_SNP A T 0.07179 14 181 0.7154 7.1239905867563547E-01
3R_14958138_SNP T G 0.1075 20 166 0.8692 8.8190439622768768E-01
3R_14958172_SNP G A 0.0567 11 183 0.5701 5.6237594146130743E-01
3R_14958188_SNP C A 0.0829 16 177 0.4198 4.1084703334623829E-01
3R_14958272_SNP A C 0.06091 12 185 0.7124 7.0881048852060491E-01
3R_14958284_SNP G T 0.07027 13 172 0.1332 1.7733230876651118E-01
3R_14958291_SNP T C 0.1341 24 155 0.2856 3.3145362947850043E-01
3R_14958309_SNP G T 0.06736 13 180 0.9285 9.2783636082977317E-01
3R_14958353_SNP T C 0.06186 12 182 0.9803 9.8243999602734677E-01
3R_14958452_SNP G C 0.153 28 155 0.5277 5.6850550860763360E-01
3R_14958515_SNP T G 0.1934 35 146 0.3668 4.1563373776306389E-01
3R_14958602_SNP A C 0.1703 31 151 0.2454 2.9226254901179083E-01
3R_14958620_SNP A G 0.2011 37 147 0.3699 4.1971863933366360E-01
3R_14958630_SNP G C 0.2404 44 139 0.4283 4.7714031542907775E-01
3R_14958753_SNP A T 0.3333 62 124 0.9128 9.2008629256443908E-01
3R_14959124_SNP C G 0.3636 68 119 0.6676 6.6362752257799684E-01
3R_14959125_SNP A C 0.4358 78 101 0.9559 9.6058684878918377E-01
3R_14959131_SNP C T 0.3737 71 119 0.8418 8.4021139879345530E-01
3R_14959138_SNP T G 0.3883 73 115 0.9546 9.5401175047063103E-01
3R_14959657_SNP T A 0.4254 77 104 0.7999 8.2613092343234928E-01
3R_14959672_SNP G A 0.4254 77 104 0.9717 9.7491019548998503E-01
3R_14959675_SNP T A 0.4278 77 103 0.9812 9.8329902514440470E-01
3R_14959678_SNP C A 0.4254 77 104 0.9288 9.3725468661298339E-01
3R_14959690_SNP C T 0.4524 76 92 0.8916 9.0372515217724581E-01
3R_14959702_SNP G C 0.4491 75 92 0.9398 9.4581278211523712E-01
3R_14959732_SNP T G 0.2629 46 129 0.5627 5.5389587166668564E-01
3R_14959936_SNP C G 0.1444 26 154 0.7888 7.8130210381314247E-01
3R_14959966_SNP A G 0.1292 23 155 0.7952 7.9018557327407335E-01
3R_14960354_SNP T A 0.1676 30 149 0.4773 4.6494934814351085E-01
3R_14960371_SNP A C 0.1667 30 150 0.3459 3.3622629670550486E-01
3R_14960389_SNP T G 0.1397 25 154 0.2189 2.0716724971514966E-01
3R_14960427_SNP G A 0.1302 22 147 0.624 6.5586953311484897E-01
3R_14960436_SNP C G 0.1412 24 146 0.9139 9.2209090609713840E-01
3R_14960439_SNP C T 0.1462 25 146 0.7252 7.4973372675178851E-01
3R_14960441_SNP C T 0.1471 25 145 0.6626 6.9165151180036366E-01
3R_14960445_SNP C A 0.1503 26 147 0.6628 6.9374678666560108E-01
3R_14960491_SNP A T 0.09302 16 156 0.7713 7.9785011421579244E-01
3R_14960570_SNP G T 0.1617 27 140 0.0129 1.2776307394825501E-02
3R_14960612_SNP T C 0.1081 20 165 0.4756 5.2629167832828505E-01
3R_14960618_SNP C A 0.1022 19 167 0.4205 4.7646235204935217E-01
3R_14960640_SNP A T 0.1657 28 141 0.05667 6.1574446765394454E-02
3R_14960664_SNP T C 0.1371 24 151 0.319 4.0138198514080203E-01
3R_14960689_SNP A G 0.1149 20 154 0.3658 4.4842872404616274E-01
3R_14960777_SNP C G 0.1724 30 144 0.4112 4.0867518742646125E-01
3R_14960780_SNP C T 0.1724 30 144 0.2781 2.7153308315996871E-01
3R_14960827_SNP A G 0.1123 21 166 0.216 2.6539571978811338E-01
3R_14960874_SNP G T 0.1613 30 156 0.6864 7.1748736710298155E-01
3R_14960927_SNP G A 0.1461 26 152 0.4833 4.7396031353628076E-01
3R_14960942_SNP G T 0.1379 24 150 0.4567 4.4209468579672750E-01
3R_14961152_INS CAA C 0.06842 13 177 0.3853 3.7484282503797761E-01
3R_14961180_SNP A T 0.07772 15 178 0.1485 1.4116497728885324E-01
3R_14961292_SNP A G 0.1047 20 171 0.2931 2.8237267809165290E-01
3R_14961391_SNP T C 0.1088 21 172 0.2572 2.4934462177732375E-01
3R_14961418_SNP T C 0.1134 22 172 0.2304 2.2269517018777962E-01
3R_14961472_SNP T A 0.1152 22 169 0.3525 3.4106972840866201E-01
3R_14961562_SNP C T 0.09948 19 172 0.5071 4.9789304953453295E-01
3R_14961669_SNP T C 0.1082 21 173 0.3693 4.2219744884482047E-01
3R_14961683_SNP T C 0.09896 19 173 0.3689 4.1945523842212651E-01
3R_14961906_SNP C T 0.1229 22 157 0.2109 2.0025554037419258E-01
3R_14961988_SNP A T 0.09677 18 168 0.5577 5.5089734504274124E-01
3R_14962102_SNP A G 0.05102 10 186 0.6288 6.6319767267031571E-01
3R_14962284_SNP C A 0.1222 22 158 0.3784 4.3407683205700298E-01
3R_14962331_SNP G A 0.1429 26 156 0.05705 5.5482269851389529E-02
3R_14966035_SNP A T 0.2953 57 136 0.9463 9.4623131880192723E-01
3R_14966901_SNP A G 0.172 32 154 0.8374 8.3334617690308044E-01
3R_14966939_SNP A G 0.1711 32 155 0.7828 7.7789220879550092E-01
3R_14966966_SNP A T 0.1554 30 163 0.9933 9.9319357364378802E-01
3R_14967368_SNP A G 0.1958 37 152 0.8124 8.0965854238893031E-01
3R_14967374_INS AGCAT A 0.4378 81 104 0.8291 8.2636242486614708E-01
3R_14967378_SNP G C 0.4348 80 104 0.7184 7.1535901257312284E-01
3R_14967379_SNP C A 0.4402 81 103 0.8188 8.1536911142235935E-01
3R_14967381_SNP C T 0.3207 59 125 0.479 4.7477613652952799E-01
3R_14967382_INS AGAT A 0.4462 83 103 0.7767 7.7396761353535504E-01
3R_14967389_DEL T GG 0.3207 59 125 0.479 4.7477613652952799E-01
3R_14967392_SNP A G 0.2031 39 153 0.7107 7.0688686866951445E-01
3R_14967396_SNP A G 0.3207 59 125 0.479 4.7477613652952799E-01
3R_14967397_SNP T G 0.3224 59 124 0.4734 4.6795026601608569E-01
3R_14967399_DEL T GAA 0.3224 59 124 0.4734 4.6795026601608569E-01
3R_14967403_SNP G A 0.4432 82 103 0.7641 7.6061897224485142E-01
3R_14967405_INS TG T 0.4372 80 103 0.686 6.8134922301389622E-01
3R_14967409_INS GAACT TG 0.4372 80 103 0.7186 7.1438708824403863E-01
3R_14967415_SNP A C 0.4302 77 102 0.7076 7.0047782129942449E-01
3R_14967417_SNP A G 0.4148 73 103 0.5844 5.7875182860206575E-01
3R_14967419_SNP T A 0.4148 73 103 0.6846 6.7871253134273390E-01
3R_14967424_SNP G C 0.3161 55 119 0.8512 8.6735460359401007E-01
3R_14967429_SNP T A 0.2228 41 143 0.5741 6.1114502826121653E-01
3R_14967439_SNP T A 0.3176 54 116 0.9768 9.7928439279190005E-01
3R_14967440_SNP T G 0.3216 55 116 0.8582 8.7291228481005578E-01
3R_14967442_SNP A C 0.3073 55 124 0.7932 8.1491973244168092E-01
3R_14967453_SNP G C 0.4451 77 96 0.8955 9.0639639368366609E-01
3R_14967468_SNP T C 0.1947 37 153 0.95 9.4904494066119405E-01
3R_14967472_SNP A T 0.1968 37 151 0.9904 9.9015067921741540E-01
3R_14967496_SNP G A 0.3817 71 115 0.9779 9.7984348446586322E-01
3R_14967503_SNP T C 0.3862 73 116 0.9933 9.9394122117844430E-01
3R_14967504_SNP T A 0.3457 65 123 0.9006 8.9871979435882854E-01
3R_14967511_SNP A T 0.3457 65 123 0.9006 8.9871979435882854E-01
3R_14967514_SNP C A 0.3934 72 111 0.9942 9.9465876154888988E-01
3R_14967518_SNP A G 0.3404 64 124 0.9077 9.0591549932179261E-01
3R_14967522_SNP C T 0.3387 63 123 0.7501 7.4676862715888515E-01
3R_14967535_SNP C T 0.3978 74 112 0.8492 8.6233593247387219E-01
3R_14967581_SNP G A 0.3032 57 131 0.7637 7.6441136632065776E-01
3R_14967587_SNP A G 0.2857 52 130 0.4145 4.1416063668593839E-01
3R_14968043_SNP A C 0.1354 26 166 0.4229 4.3101683020867931E-01
3R_14968211_SNP C T 0.227 42 143 0.8366 8.5125328202157391E-01
3R_14968225_SNP A G 0.2567 48 139 0.8996 9.0864026667819409E-01
3R_14968227_SNP G A 0.2527 47 139 0.8649 8.7663995885111645E-01
3R_14968282_INS T TT 0.2056 37 143 0.5581 6.0302439686495557E-01
3R_14968292_SNP A C 0.2541 47 138 0.2148 2.0636434993731512E-01
3R_14968382_DEL TGT C 0.06771 13 179 0.4589 4.4903374923754724E-01
3R_14968477_SNP C T 0.1302 25 167 0.8304 8.2909088325118874E-01
3R_14968569_SNP C T 0.2896 53 130 0.3575 4.0858918501746810E-01
3R_14968609_SNP A G 0.07576 15 183 0.2109 2.0576839240274847E-01
3R_14968644_SNP C T 0.08247 16 178 0.289 2.8896424679752830E-01
3R_14968699_SNP T C 0.1026 20 175 0.6227 6.2095915937354396E-01
3R_14968743_SNP G A 0.1122 22 174 0.6062 6.0090501689509679E-01
3R_14969051_SNP C A 0.2459 45 138 0.7294 7.2193669231929491E-01
3R_14969059_SNP C T 0.4641 84 97 0.6857 6.7700762831419659E-01
3R_14969067_SNP A C 0.4581 82 97 0.4198 4.1582260959126460E-01
3R_14969077_SNP G A 0.2963 56 133 0.4935 4.9010523401971695E-01
3R_14969119_SNP C T 0.3422 64 123 0.6476 6.4097297687067378E-01
3R_14969168_SNP A G 0.2181 41 147 0.7785 7.7637786346067139E-01
3R_14969194_SNP T A 0.4656 88 101 0.1823 1.8025870768834196E-01
3R_14969226_SNP T A 0.3037 58 133 0.03459 3.1249993467303807E-02
3R_14969240_SNP A T 0.2692 49 133 0.02221 1.8178098035650989E-02
3R_14969446_SNP C T 0.2581 48 138 0.3265 3.7450852614860730E-01
3R_14969502_SNP A C 0.0733 14 177 0.2408 2.3558005679240035E-01
3R_14969504_SNP T C 0.413 76 108 0.05834 5.6580347804261660E-02
3R_14969568_SNP T G 0.06283 12 179 0.1829 1.7837948984256558E-01
3R_14969579_SNP A G 0.3743 70 117 0.7039 7.3051706177511866E-01
3R_14969595_SNP C G 0.4396 80 102 0.9736 9.7614381353592883E-01
3R_14969788_DEL G GAACG 0.1047 20 171 0.5045 4.9790433130749001E-01
3R_14969796_SNP C G 0.1186 23 171 0.6459 6.4179022926607909E-01
3R_14969810_SNP C G 0.1146 22 170 0.7754 7.7201578230113954E-01
3R_14969854_SNP C T 0.4286 78 104 0.6173 6.1066597440335457E-01
3R_14969857_SNP C G 0.09189 17 168 0.4118 4.6325741710421564E-01
3R_14969860_SNP A T 0.09836 18 165 0.5917 6.3019043879128378E-01
3R_14969862_SNP G T 0.07609 14 170 0.3064 3.5994954289941594E-01
3R_14969867_SNP A G 0.09677 18 168 0.5735 6.1471843995820830E-01
3R_14969882_SNP C T 0.09189 17 168 0.5115 5.5624840315316004E-01
3R_14969883_SNP G T 0.09677 18 168 0.5735 6.1471843995820830E-01
3R_14969888_SNP A G 0.2 38 152 0.2251 2.7217261666014214E-01
3R_14969946_SNP G A 0.06218 12 181 0.0839 1.1930976254987824E-01
3R_14969985_SNP A G 0.1538 30 165 0.9135 9.1216835013719488E-01
3R_14969997_SNP G A 0.226 40 137 0.4326 4.9088603767273298E-01
3R_14970019_SNP T A 0.07368 14 176 0.4431 4.3222177282858332E-01
3R_14970077_DEL C CCA 0.2042 39 152 0.5795 5.7043347970987190E-01
3R_14970081_SNP C A 0.2011 38 151 0.5304 5.1868417437920522E-01
3R_14970147_SNP T C 0.371 69 117 0.2097 2.0001425027078279E-01
3R_14970194_SNP G A 0.1167 21 159 0.6712 7.0668854240453349E-01
3R_14970205_SNP T A 0.1713 31 150 0.4886 4.8668287982040548E-01
3R_14970224_SNP G A 0.09574 18 170 0.4248 4.7061186247943509E-01
3R_14970227_SNP G C 0.09626 18 169 0.4301 4.7466844149604048E-01
3R_14970238_SNP A T 0.2184 38 136 0.2868 3.3899487907454484E-01
3R_14970243_SNP C T 0.1947 37 153 0.4939 4.8220917663987695E-01
3R_14970245_SNP G A 0.3934 72 111 0.174 1.7543282533304294E-01
3R_14970291_SNP T C 0.3978 72 109 0.2036 1.9494915638459220E-01
3R_14970467_SNP G T 0.4862 88 93 0.5919 6.2883522692420446E-01
3R_14970516_SNP C G 0.266 50 138 0.9942 9.9404285840517304E-01
3R_14970525_SNP A G 0.2606 49 139 0.8651 8.6140721660334008E-01
3R_14970527_SNP A G 0.08556 16 171 0.9503 9.5548546036704474E-01
3R_14970530_SNP A G 0.08602 16 170 0.7227 7.5015828991712141E-01
3R_14970532_SNP A G 0.09677 18 168 0.5799 6.1948333853484461E-01
3R_14970548_SNP T A 0.3278 59 121 0.424 4.7096578611298290E-01
3R_14970854_SNP C T 0.2935 54 130 0.9476 9.4658902675153034E-01
3R_14970862_SNP G A 0.1277 24 164 0.4612 4.5397186429347713E-01
3R_14970881_SNP G C 0.2402 43 136 0.6502 6.8151798008419284E-01
3R_14970889_SNP T G 0.0603 12 187 0.8248 8.2327379459073058E-01
3R_14970942_SNP C G 0.1257 23 160 0.7832 8.0477520871032615E-01
3R_14970945_DEL TT CAAAA 0.1257 23 160 0.7832 8.0477520871032615E-01
3R_14971042_INS CATAGTAC C 0.3202 57 121 0.9507 9.4841880866770545E-01
3R_14971100_SNP T C 0.1361 26 165 0.4934 4.8308340012976936E-01
3R_14971120_INS TG C 0.2234 42 146 0.07903 7.7327506379931341E-02
3R_14971188_SNP A G 0.1762 34 159 0.4807 4.8022923716798449E-01
3R_14971251_SNP A G 0.0625 12 180 0.6704 6.6446831548090612E-01
3R_14971257_SNP A G 0.06771 13 179 0.6064 6.0021661631106804E-01
3R_14971260_SNP T C 0.4607 82 96 0.8057 7.9947098992568422E-01
3R_14971269_SNP A G 0.4765 81 89 0.864 8.5951353950803377E-01
3R_14971395_SNP A C 0.1398 26 160 0.6762 7.0587573863759134E-01
3R_14971437_SNP A G 0.1978 36 146 0.118 1.5709609761768228E-01
3R_14971533_SNP C G 0.2204 41 145 0.7401 7.6298897946614419E-01
3R_14971575_SNP G A 0.1354 26 166 0.277 2.6896251111941294E-01
3R_14971617_SNP A G 0.1546 30 164 0.2341 2.2846511092811528E-01
3R_14971675_SNP T A 0.4811 89 96 0.2697 3.2744130134154625E-01
3R_14971681_SNP A G 0.1026 20 175 0.301 2.9544908682543114E-01
3R_14971693_SNP T A 0.1071 21 175 0.2591 2.5223296991442312E-01
3R_14971694_SNP C A 0.1066 21 176 0.2512 2.4495435420269629E-01
3R_14971698_SNP T A 0.1071 21 175 0.2576 2.5053114478943139E-01
3R_14971700_SNP G T 0.1351 25 160 0.3004 3.6402768922485751E-01
3R_14971704_SNP A T 0.3048 57 130 0.9202 9.1864875489457298E-01
3R_14971746_SNP C A 0.09626 18 169 0.5629 6.0127483928774406E-01
3R_14971748_SNP C T 0.1011 19 169 0.7665 7.8825288244065339E-01
3R_14971750_MNP TCC GTT 0.09626 18 169 0.6039 6.3877844798042438E-01
3R_14971758_SNP A G 0.09677 18 168 0.5603 5.9794380126184254E-01
3R_14971760_SNP C A 0.1011 19 169 0.5879 6.2543219996055699E-01
3R_14971793_SNP C A 0.4202 79 109 0.7521 7.4624405884396650E-01
3R_14971798_SNP C T 0.08673 17 179 0.8721 8.7092542178346077E-01
3R_14971816_SNP C G 0.09375 18 174 0.8692 8.6838831966890895E-01
3R_14971825_SNP A C 0.2872 54 134 0.8442 8.4291788299557457E-01
3R_14971851_SNP A T 0.2834 53 134 0.9833 9.8314976350910777E-01
3R_14971858_SNP C G 0.4348 80 104 0.8551 8.5022154575898179E-01
3R_14971862_SNP A G 0.2926 55 133 0.9438 9.4276795499429256E-01
3R_14971864_SNP G A 0.1852 35 154 0.9053 9.0304309992148779E-01
3R_14971923_SNP G A 0.09744 19 176 0.8109 8.0792063841439821E-01
3R_14971945_SNP A C 0.06283 12 179 0.4021 3.9540488655223605E-01
3R_14971947_SNP G A 0.1711 32 155 0.7859 7.8320294572954641E-01
3R_14971949_SNP T G 0.1765 33 154 0.8539 8.5081395418437045E-01
3R_14971981_INS AGTGGCGCCTACGATATTCAGACATTCTCTA A 0.3495 65 121 0.9826 9.8214927026030752E-01
3R_14971999_SNP T C 0.3416 55 106 0.7397 7.6719127757906613E-01
3R_14972007_SNP A T 0.205 33 128 0.9585 9.6359959711433651E-01
3R_14972009_SNP C T 0.3497 57 106 0.8567 8.7299308453862401E-01
3R_14972027_SNP T G 0.3602 58 103 0.6959 7.3156488563679400E-01
3R_14972031_SNP C T 0.2733 44 117 0.6368 6.7605562828246724E-01
3R_14972036_SNP A G 0.06433 11 160 0.2839 2.8064831846985849E-01
3R_14972045_SNP C T 0.1818 30 135 0.9521 9.5117890444422226E-01
3R_14972050_SNP T G 0.2037 33 129 0.9683 9.7201308896596961E-01
3R_14972052_SNP G A 0.4024 66 98 0.5654 5.6220379806432752E-01
3R_14972068_SNP T C 0.3228 61 128 0.8051 8.2704040152815295E-01
3R_14972074_SNP G T 0.3135 58 127 0.9814 9.8329833611006567E-01
3R_14972077_SNP C T 0.1094 21 171 0.6083 6.0391968825949571E-01
3R_14972080_SNP T C 0.3155 59 128 0.7489 7.7265858961211398E-01
3R_14972083_SNP T C 0.3 54 126 0.9296 9.3619982899360477E-01
3R_14972116_DEL T TAT 0.4798 83 90 0.5253 5.7430060528150673E-01
3R_14972140_SNP A C 0.4503 77 94 0.207 2.4696090653871705E-01
3R_14972156_SNP A T 0.4199 76 105 0.3831 4.2610130065225238E-01
3R_14972186_SNP T C 0.2021 38 150 0.1856 1.7914843145692538E-01
3R_14972202_SNP T C 0.3667 66 114 0.09183 1.2715802786933184E-01
3R_14972214_SNP T G 0.1383 26 162 0.8687 8.8077253508859477E-01
3R_14972216_SNP G A 0.4432 82 103 0.7537 7.7771362433739910E-01
3R_14972218_SNP C A 0.262 49 138 0.7748 7.7037936410858832E-01
3R_14972220_DEL A AT 0.2634 49 137 0.8004 7.9641941394244564E-01
3R_14972223_SNP C A 0.4915 87 90 0.3965 3.7753636494295717E-01
3R_14972226_SNP G A 0.1632 31 159 0.2296 2.2722132821316510E-01
3R_14972238_SNP A C 0.1622 30 155 0.9705 9.7379453479380040E-01
3R_14972260_SNP G A 0.2674 50 137 0.8056 8.0270604116191646E-01
3R_14972291_SNP C T 0.3169 58 125 0.3123 3.6063664092467318E-01
3R_14972306_SNP G A 0.385 72 115 0.2097 2.0087286994237397E-01
3R_14972348_SNP A G 0.1808 32 145 0.3178 3.0522822642204617E-01
3R_14972572_SNP G A 0.3656 68 118 0.9311 9.3028800077381157E-01
3R_14972633_SNP T C 0.4045 72 106 0.2037 2.5705792160070329E-01
3R_14972649_SNP C T 0.3799 68 111 0.4526 4.9667944193669999E-01
3R_14972694_SNP C T 0.2989 55 129 0.7823 7.7750944495096486E-01
3R_14972698_INS AA A 0.2802 51 131 0.9689 9.6808808264469359E-01
3R_14972708_SNP C T 0.1263 24 166 0.5875 5.8753448466333480E-01
3R_14972780_SNP C G 0.2447 46 142 0.5766 5.7521473251958244E-01
3R_14972797_SNP C T 0.3602 67 119 0.7242 7.1918613175422919E-01
3R_14972813_SNP T C 0.1058 20 169 0.2056 1.9745355479233628E-01
3R_14972872_SNP T G 0.2312 43 143 0.3973 3.9071338713294723E-01
3R_14972896_SNP C T 0.4432 82 103 0.7684 7.6590331474656603E-01
3R_14972938_SNP T C 0.2593 49 140 0.4288 4.7303050716968509E-01
3R_14972953_SNP T C 0.2606 49 139 0.7308 7.2674341840541157E-01
3R_14973007_SNP C T 0.2727 51 136 0.6682 7.0164500243249128E-01
3R_14973222_INS TA T 0.3934 72 111 0.7569 7.5460507306568270E-01
3R_14973223_SNP A T 0.2749 47 124 0.09889 8.9649276970919400E-02
3R_14973232_SNP C G 0.3189 59 126 0.6942 6.9347141434658433E-01
3R_14973317_SNP G A 0.3297 60 122 0.9696 9.6844245678210428E-01
3R_14973551_SNP T C 0.3568 66 119 0.8042 8.0271536191647830E-01
3R_14973552_DEL T TC 0.3583 67 120 0.8386 8.4475869899894440E-01
3R_14973625_SNP C G 0.375 72 120 0.5546 5.4965468834771991E-01
3R_14973644_SNP T G 0.4171 78 109 0.8607 8.5890089910787948E-01
3R_14973659_SNP T C 0.3209 60 127 0.795 8.1664756397187521E-01
3R_14973689_SNP A C 0.4703 87 98 0.44 4.3048378968214274E-01
3R_14973698_SNP G A 0.3155 59 128 0.9146 9.2367747995032201E-01
3R_14973724_SNP C A 0.172 32 154 0.4376 4.3158872207620724E-01
3R_14973725_SNP G A 0.2967 54 128 0.7091 7.3522354112609323E-01
3R_14973747_SNP A G 0.4917 89 92 0.4207 4.1113732943932568E-01
3R_14973756_SNP C A 0.4785 89 97 0.3878 3.8207419462716086E-01
3R_14973757_SNP A G 0.4754 87 96 0.4168 4.0815866359237696E-01
3R_14973768_SNP A C 0.1895 36 154 0.3096 3.0257550679053891E-01
3R_14973769_SNP C T 0.1753 34 160 0.247 2.3941866790638078E-01
3R_14973783_SNP A C 0.1451 28 165 0.6837 6.7876972540906055E-01
3R_14973790_SNP T G 0.1692 33 162 0.4769 4.7087338405031554E-01
3R_14973802_SNP T A 0.3138 59 129 0.9535 9.5355669479382343E-01
3R_14973830_SNP A G 0.1947 37 153 0.7128 7.0911269296108936E-01
3R_14973884_SNP G T 0.4945 90 92 0.28 2.7580705285569607E-01
3R_14973936_DEL TA G 0.3198 55 117 0.6603 6.9970454092443846E-01
3R_14973979_SNP C G 0.385 72 115 0.1899 1.9036523776889647E-01
3R_14973980_SNP T A 0.4809 88 95 0.4865 5.3183918510132788E-01
3R_14973990_INS TT T 0.4551 76 91 0.5323 5.9212114470762622E-01
3R_14974031_SNP A G 0.2857 54 135 0.7143 7.1023767687824324E-01
3R_14974067_SNP G A 0.4942 85 87 0.4727 5.0894712934596376E-01
3R_14974114_SNP G A 0.3659 60 104 0.4233 4.6121768804904095E-01
3R_14974142_SNP T G 0.1 18 162 0.311 3.1143477511686191E-01
3R_14974153_SNP A G 0.284 48 121 0.3568 4.1475634882623713E-01
3R_14974159_SNP G A 0.3371 59 116 0.3088 2.9977584708486482E-01
3R_14974193_SNP G A 0.3468 60 113 0.3073 3.6197118503041292E-01
3R_14974195_SNP A G 0.3412 58 112 0.2914 3.4285026577132693E-01
3R_14974196_SNP C T 0.3412 58 112 0.3209 3.7255509621843097E-01
3R_14974225_SNP A T 0.2793 50 129 0.607 6.0139697178956497E-01
3R_14974226_SNP C T 0.1117 21 167 0.3186 3.1267663124104605E-01
3R_14974267_INS TT G 0.2394 45 143 0.9978 9.9776978448836284E-01
3R_14974275_SNP A C 0.1675 32 159 0.2065 2.5322116997880473E-01
3R_14974297_SNP G A 0.2042 39 152 0.8456 8.4436100177291307E-01
3R_14974308_SNP C G 0.1436 27 161 0.04093 6.3699629504564315E-02
3R_14974310_SNP T A 0.1481 28 161 0.03019 4.9555532396428778E-02
3R_14974311_SNP A G 0.1474 28 162 0.03093 5.1070933744377815E-02
3R_14974342_SNP T A 0.2344 45 147 0.7902 7.8643124760073402E-01
3R_14974488_SNP T C 0.3 57 133 0.7408 7.3918723589947022E-01
3R_14974552_SNP A T 0.3226 60 126 0.4143 4.6150576066422855E-01
3R_14974609_SNP T A 0.3222 58 122 0.6625 6.9077659263625901E-01
3R_14974641_SNP T C 0.2723 52 139 0.8191 8.1653191187110874E-01
3R_14974708_SNP T A 0.2552 49 143 0.5887 5.8381820112960203E-01
3R_14974784_SNP T C 0.4365 79 102 0.2156 2.1088166104697548E-01
3R_14974802_SNP T C 0.4862 88 93 0.2446 2.9444439713790338E-01
3R_14974843_SNP T A 0.0829 16 177 0.4092 4.0491764957924070E-01
3R_14974962_SNP A G 0.457 85 101 0.1266 1.6325863572061794E-01
3R_14975192_INS CGTC C 0.3275 56 115 0.5082 5.6899658571569622E-01
3R_14975211_SNP T C 0.4022 74 110 0.3829 3.8076564945209945E-01
3R_14975308_SNP G T 0.4675 79 90 0.7679 7.8911169951048898E-01
3R_14975334_SNP A G 0.07222 13 167 0.6059 6.0091606127028574E-01
3R_14975382_SNP A G 0.07527 14 172 0.9461 9.5169042847281815E-01
3R_14975405_SNP G T 0.4379 74 95 0.1571 1.4156970327385854E-01
3R_14975411_SNP A C 0.3842 68 109 0.2828 3.3052811998166620E-01
3R_14975417_SNP C A 0.06989 13 173 0.8092 8.2696143429060776E-01
3R_14975424_DEL C CGATCAACATGTTTAAGC 0.3474 66 124 0.2393 2.8963271845778960E-01
3R_14975451_SNP A C 0.3421 65 125 0.1714 2.2258278721811731E-01
3R_14975461_SNP A C 0.3369 63 124 0.3601 4.0981287521494991E-01
3R_14975463_SNP T A 0.3439 65 124 0.2695 3.1989791248950805E-01
3R_14975464_SNP T A 0.3439 65 124 0.2804 3.3091491766884573E-01
3R_14975465_SNP A T 0.08065 15 171 0.8305 8.4734479900702631E-01
3R_14975477_SNP C T 0.3386 64 125 0.1921 2.4402407888338240E-01
3R_14975482_SNP G A 0.4486 83 102 0.8141 8.1193212544829096E-01
3R_14975488_SNP T A 0.3351 63 125 0.3233 3.7411401270298772E-01
3R_14975499_SNP T G 0.06486 12 173 0.9738 9.7683829114463760E-01
3R_14975505_SNP C A 0.07143 13 169 0.9744 9.7710673162611406E-01
3R_14975650_SNP T A 0.08333 16 176 0.9842 9.8581164562532553E-01
3R_14975787_SNP G T 0.07407 14 175 0.05615 5.6304127246398689E-02
3R_14975794_SNP A C 0.2747 50 132 0.3004 3.5399562731693701E-01
3R_14975816_SNP T A 0.06218 12 181 0.03284 2.9873575644890963E-02
3R_14975831_SNP C T 0.3261 60 124 0.6112 6.4943936545654712E-01
3R_14975835_SNP C T 0.2742 51 135 0.5188 5.6349931304117007E-01
3R_14975956_SNP T A 0.4078 73 106 0.3134 2.9826937960946043E-01
3R_14975960_SNP G A 0.4576 81 96 0.7016 7.2735501739836583E-01
3R_14976006_SNP G C 0.5 91 91 0.6777 7.0422380522877026E-01
3R_14976108_INS GTTAAGGTGATAAAGAGTCTGCTTTCCCAG G 0.07568 14 171 0.499 4.9099426399657808E-01
3R_14976110_SNP G A 0.3925 73 113 0.4711 5.2576619071000907E-01
3R_14976124_SNP T A 0.3175 60 129 0.897 9.0778005683519891E-01
3R_14976126_SNP A T 0.06091 12 185 0.3139 3.0721688868022112E-01
3R_14976139_SNP T C 0.3351 64 127 0.5945 5.9172300364241148E-01
3R_14976217_SNP A G 0.377 72 119 0.8811 8.7900837295183631E-01
3R_14976222_SNP C T 0.2821 55 140 0.2564 2.4896386464918874E-01
3R_14976340_SNP A T 0.427 79 106 0.7338 7.6121599280289931E-01
3R_14976404_SNP G C 0.3967 73 111 0.3913 4.4212777422957972E-01
3R_14976411_DEL T TT 0.3466 61 115 0.517 5.6044268561622823E-01
3R_14976488_SNP T C 0.2926 55 133 0.4952 4.8403711462159826E-01
3R_14976525_SNP A G 0.2111 38 142 0.2202 2.7441737317251802E-01
3R_14976549_SNP A G 0.1604 30 157 0.8285 8.4686716322994371E-01
3R_14976569_SNP C G 0.3352 61 121 0.9998 9.9976413872652725E-01
3R_14976571_SNP G A 0.1361 26 165 0.06329 9.4576190879758326E-02
3R_14976609_SNP G A 0.377 69 114 0.7177 7.1504194114274600E-01
3R_14976700_DEL C TGGTTG 0.1364 27 171 0.1325 1.2853754372797421E-01
3R_14976709_SNP A T 0.1276 25 171 0.1163 1.1117625605316073E-01
3R_14976711_SNP A T 0.132 26 171 0.1996 1.9599770523862681E-01
3R_14976714_DEL T TCACCC 0.1364 27 171 0.1325 1.2853754372797421E-01
3R_14976721_SNP G C 0.1231 24 171 0.1443 1.3732335074236390E-01
3R_14976722_DEL T TATTATAA 0.1364 27 171 0.1325 1.2853754372797421E-01
3R_14976767_SNP T G 0.1211 23 167 0.8498 8.4613412138807076E-01
3R_14976769_SNP T G 0.1269 25 172 0.275 2.6925130565287048E-01
3R_14976813_SNP T A 0.08629 17 180 0.4706 4.6506896360469729E-01
3R_14976866_SNP A G 0.4656 88 101 0.2876 2.8596070951716712E-01
3R_14977127_SNP A G 0.08205 16 179 0.03532 3.7738847733207646E-02
3R_14977174_SNP A G 0.2258 42 144 0.9331 9.3070963810314933E-01
3R_14977213_SNP T C 0.1036 20 173 0.892 9.0307309046811390E-01
3R_14977238_SNP A C 0.2473 46 140 0.8662 8.6227434161877747E-01
3R_14977246_SNP C G 0.08163 16 180 0.7312 7.6193923324937118E-01
3R_14977261_SNP T C 0.4973 93 94 0.5181 5.1827121915411389E-01
3R_14977287_SNP G A 0.08163 16 180 0.8722 8.8485414824385100E-01
3R_14977410_DEL T CAG 0.2787 51 132 0.4769 4.8768162697341311E-01
3R_14977420_SNP A C 0.4663 90 103 0.6191 6.5857228730685646E-01
3R_14977444_SNP T C 0.4011 75 112 0.8588 8.5841232761537001E-01
3R_14977530_SNP T C 0.3855 69 110 0.7445 7.3995919170116853E-01
3R_14977673_SNP C G 0.2083 40 152 0.9548 9.5392548210231565E-01
3R_14977683_SNP G C 0.3 57 133 0.4656 4.5661858598389049E-01
3R_14977725_SNP A C 0.1551 29 158 0.7477 7.4632058764281228E-01
3R_14977732_SNP T C 0.4921 93 96 0.1253 1.6704659849671177E-01
3R_14977742_INS T TGCGAAAC 0.1006 17 152 0.743 7.4178840915403033E-01
3R_14977745_SNP T G 0.2692 49 133 0.5882 6.3183537800689982E-01
3R_14977759_SNP T A 0.1564 28 151 0.5014 5.4503676248797750E-01
3R_14977764_SNP A T 0.1667 30 150 0.273 3.2063112786359138E-01
3R_14977773_SNP A T 0.2444 44 136 0.2632 3.2202846777722449E-01
3R_14977778_SNP A T 0.2472 44 134 0.3008 3.6319741983269649E-01
3R_14977779_SNP G A 0.2472 44 134 0.528 5.7593562995615977E-01
3R_14977791_SNP A G 0.2727 51 136 0.8085 8.2638613366172831E-01
3R_14977807_SNP G A 0.4208 77 106 0.8369 8.5876254496392657E-01
3R_14977824_SNP T A 0.4811 89 96 0.5607 5.5268391732202349E-01
3R_14977853_SNP G T 0.3069 58 131 0.4277 4.4277091950348069E-01
3R_14977854_SNP A G 0.2957 55 131 0.8626 8.6066873147715828E-01
3R_14977883_INS T TA 0.4199 76 105 0.7644 7.5915730914926671E-01
3R_14977917_SNP T A 0.4032 75 111 0.2771 3.2201996254816301E-01
3R_14977955_SNP G A 0.1838 34 151 0.8835 8.9531462111323745E-01
3R_14978112_SNP A T 0.06349 12 177 0.6484 6.8093537104161417E-01
3R_14978151_SNP A G 0.102 20 176 0.915 9.2357945264809016E-01
3R_14978158_SNP C A 0.2054 38 147 0.2668 2.5533116414515644E-01
3R_14978199_SNP T C 0.2723 52 139 0.497 4.8730741438103986E-01
3R_14978204_SNP C T 0.455 86 103 0.4249 4.7071910013284857E-01
3R_14978232_SNP A G 0.05789 11 179 0.4405 4.8700915702797443E-01
3R_14978233_SNP C T 0.09326 18 175 0.1816 1.7755124332863170E-01
3R_14978251_SNP A G 0.1946 36 149 0.06388 9.8457369612507284E-02
3R_14978368_SNP C A 0.4525 81 98 0.689 7.1474057497515431E-01
3R_14978386_SNP C T 0.4162 77 108 0.9736 9.7337785651875064E-01
3R_14978419_DEL A AAATTTTAAGGA 0.1716 29 140 0.9874 9.8757565557284210E-01
3R_14978432_SNP G T 0.4341 79 103 0.2223 2.9080220859329386E-01
3R_14978506_SNP C T 0.06952 13 174 0.5176 5.5706003686987882E-01
3R_14978507_SNP A C 0.06952 13 174 0.5012 5.4200382743212749E-01
3R_14978509_SNP G A 0.06878 13 176 0.5119 5.5368795925345338E-01
3R_14978533_SNP A T 0.07216 14 180 0.6062 6.0332914950573890E-01
3R_14978554_SNP T A 0.4339 82 107 0.6345 6.2999673260605316E-01
3R_14978557_SNP A G 0.06383 12 176 0.03334 5.7785894970428700E-02
3R_14978565_SNP T A 0.05882 11 176 0.04716 7.6404448922484880E-02
3R_14978569_SNP G C 0.08205 16 179 0.3552 4.0688846617031127E-01
3R_14978634_SNP G A 0.07143 14 182 0.5727 5.6963162860019567E-01
3R_14978662_SNP T G 0.25 46 138 0.7549 7.7853266828995438E-01
3R_14978668_DEL G ATTTACCAATATAGCGCAA 0.1946 36 149 0.8227 8.1741179873054204E-01
3R_14978689_SNP T G 0.2251 43 148 0.6975 6.9301444798581491E-01
3R_14978727_SNP A G 0.1081 20 165 0.2322 2.8495838337107726E-01
3R_14978739_SNP C T 0.08108 15 170 0.6921 7.2702530092155460E-01
3R_14978745_SNP G A 0.3022 55 127 0.1169 1.1196166907465488E-01
3R_14978764_SNP C A 0.1152 22 169 0.06629 5.9978493636164969E-02
3R_14978878_SNP A G 0.1919 33 139 0.7576 7.8033197539545263E-01
3R_14978908_SNP A C 0.1124 20 158 0.6717 6.6342274112013055E-01
3R_14978987_SNP A T 0.1337 25 162 0.8545 8.5399527661647179E-01
3R_14979055_SNP A C 0.2021 39 154 0.5847 5.7937371246754865E-01
3R_14979085_SNP T A 0.2389 43 137 0.6969 7.2370871237884948E-01
3R_14979153_SNP T C 0.07692 15 180 0.9508 9.5029306963814608E-01
3R_14979154_SNP C T 0.09783 18 166 0.6886 7.2410241372572304E-01
3R_14979161_SNP C T 0.419 75 104 0.5086 5.5891890739096683E-01
3R_14979209_SNP A G 0.05556 11 187 0.9105 9.0963641263293360E-01
3R_14979236_SNP A T 0.1399 27 166 0.9719 9.7154015273046268E-01
3R_14979238_SNP C G 0.05102 10 186 0.7621 7.6024386207036287E-01
3R_14979279_SNP T C 0.2158 41 149 0.8579 8.5504960001382158E-01
3R_14979330_SNP C A 0.4118 77 110 0.7838 7.7913715394474659E-01
3R_14979340_SNP C T 0.4216 78 107 0.9882 9.8793226232304099E-01
3R_14979346_SNP A T 0.1865 36 157 0.2925 3.4839932641219518E-01
3R_14979363_INS CC C 0.4208 77 106 0.8238 8.1949750247830011E-01
3R_14979392_SNP T C 0.3297 60 122 0.9386 9.3698032951364740E-01
3R_14979429_SNP C A 0.3462 63 119 0.5474 5.5563357107911848E-01
3R_14979482_SNP A G 0.1823 35 157 0.7965 7.9313988489898146E-01
3R_14979507_SNP G C 0.4595 85 100 0.3034 2.9684007016691771E-01
3R_14979519_SNP A T 0.1042 20 172 0.3377 3.8783824109668241E-01
3R_14979521_DEL G GCATTC 0.2484 40 121 0.7868 7.7481736754659947E-01
3R_14979531_DEL G CTTTGCTCGGATTTT 0.2254 39 134 0.8778 8.7301890357776113E-01
3R_14979547_SNP A C 0.2456 42 129 0.8811 8.7694843578275594E-01
3R_14979548_SNP A C 0.2442 42 130 0.8545 8.4643797920350328E-01
3R_14979551_SNP T C 0.237 41 132 0.8995 8.9597994465630304E-01
3R_14979581_SNP C A 0.1192 23 170 0.4036 4.5743427683582616E-01
3R_14979602_SNP C A 0.2461 47 144 0.93 9.2921870172310306E-01
3R_14979611_SNP G C 0.1152 22 169 0.3547 4.0888996049278326E-01
3R_14979613_SNP G T 0.2674 50 137 0.6477 6.3862148730341262E-01
3R_14979618_SNP A T 0.2513 48 143 0.8184 8.1531665766749362E-01
3R_14979619_SNP T G 0.107 20 167 0.7311 7.5845688456711791E-01
3R_14979639_SNP A G 0.07143 14 182 0.908 9.0712232934646175E-01
3R_14979641_SNP G A 0.1277 24 164 0.7416 7.3491832953806435E-01
3R_14979648_SNP A G 0.3514 65 120 0.863 8.6018104962448227E-01
3R_14979657_SNP C T 0.133 25 163 0.8585 8.5529260146882358E-01
3R_14979679_SNP C T 0.1366 25 158 0.8283 8.2352154567718339E-01
3R_14979690_SNP C T 0.3184 57 122 0.6499 6.4225716078194806E-01
3R_14979692_DEL C TT 0.2948 51 122 0.5259 5.0723498864265715E-01
3R_14979784_SNP T C 0.3488 60 112 0.4368 4.1946908256981430E-01
3R_14979793_SNP T C 0.3503 62 115 0.4245 4.0782166444264056E-01
3R_14979795_SNP C T 0.1017 18 159 0.6169 6.5393075641520881E-01
3R_14979855_SNP C T 0.4317 79 104 0.6395 6.3500804239282704E-01
3R_14979903_SNP T A 0.07772 15 178 0.8242 8.2300604814744271E-01
3R_14979929_SNP A G 0.178 34 157 0.6762 6.7042641203856201E-01
3R_14979940_SNP T C 0.4754 87 96 0.2019 1.9101446121141663E-01
3R_14979945_SNP C T 0.4492 84 103 0.33 3.2333506656647071E-01
3R_14979961_SNP G C 0.1789 34 156 0.613 6.0470399505029215E-01
3R_14980015_SNP C T 0.05051 10 188 0.9802 9.8003804891718249E-01
3R_14980037_SNP T C 0.05128 10 185 0.9605 9.6039637874344896E-01
3R_14980087_SNP T A 0.24 42 133 0.2366 2.8600977253084647E-01
3R_14980150_SNP T A 0.1075 20 166 0.1137 1.1046656704162239E-01
3R_14980288_DEL G GGG 0.1337 23 149 0.209 2.1503016391117957E-01
3R_14980508_SNP A G 0.08065 15 171 0.2899 2.9480787888633353E-01
3R_14980509_SNP A T 0.09043 17 171 0.4686 4.5822862272317388E-01
3R_14980519_SNP G T 0.2339 40 131 0.1615 1.4295338022679183E-01
3R_14980704_SNP T C 0.05102 10 186 0.5401 5.8151984782409061E-01
3R_14980760_SNP A G 0.4918 90 93 0.2129 2.0170770331730981E-01
3R_14980867_SNP T C 0.06533 13 186 0.8062 8.1188313837347970E-01
3R_14980957_SNP A C 0.2873 52 129 0.6411 6.7869040083307597E-01
3R_14980975_SNP T C 0.414 77 109 0.3037 2.9069831639256005E-01
3R_14980981_SNP G T 0.2304 44 147 0.9827 9.8467742237729872E-01
3R_14981044_SNP G A 0.2063 39 150 0.4563 4.4942236342422048E-01
3R_14981056_SNP A G 0.427 76 102 0.091 8.6763958296938393E-02
3R_14981083_SNP T C 0.268 52 142 0.5508 5.4596074378224002E-01
3R_14981191_SNP G A 0.3529 66 121 0.4402 4.8891423296974157E-01
3R_14981350_SNP A G 0.2032 38 149 0.08206 8.2628863964818486E-02
3R_14981491_SNP A G 0.4481 82 101 0.03992 6.0175078203819309E-02
3R_14981530_SNP T A 0.2634 49 137 0.6237 6.5683430145082122E-01
3R_14981531_SNP C G 0.2408 46 145 0.1723 1.6891211645043680E-01
3R_14981564_SNP A G 0.1852 35 154 0.5477 5.8374784804283175E-01
3R_14981574_SNP G T 0.4451 81 101 0.03689 5.5379477952572857E-02
3R_14981621_SNP A G 0.1917 37 156 0.2035 1.9962422409637393E-01
3R_14981651_SNP G T 0.1604 30 157 0.1724 2.1538046789527665E-01
3R_14981738_SNP A G 0.2812 54 138 0.2114 2.1298466533970573E-01
3R_14981798_SNP T C 0.1192 23 170 0.5334 5.2941565222100762E-01
3R_14981834_SNP C T 0.2188 42 150 0.6129 6.0825881452769037E-01
3R_14981873_SNP A G 0.2053 39 151 0.7028 6.9841392722306717E-01
3R_14981909_SNP C T 0.3261 60 124 0.8824 8.8185100685119777E-01
3R_14981978_SNP G A 0.05612 11 185 0.9596 9.5929464204484516E-01
3R_14981990_SNP T C 0.06566 13 185 0.6706 6.6846719255943243E-01
3R_14982005_SNP T C 0.3526 67 123 0.8703 8.6993136079462507E-01
3R_14982053_SNP T C 0.2737 52 138 0.8908 8.9014690119811613E-01
3R_14982103_SNP T C 0.05155 10 184 0.1882 1.7987361978055405E-01
3R_14982151_SNP T C 0.05025 10 189 0.7775 7.7604916402553392E-01
3R_14982684_SNP C T 0.4326 77 101 0.9685 9.7093908722560862E-01
3R_14982766_SNP G C 0.2083 40 152 0.8721 8.7163514917867946E-01
3R_14982798_SNP A T 0.3678 64 110 0.7366 7.5622423269151640E-01
3R_14982803_SNP T G 0.199 38 153 0.9404 9.4027859454603013E-01
3R_14982826_SNP C A 0.3681 67 115 0.6854 7.1284588825268935E-01
3R_14982860_DEL T TA 0.1073 19 158 0.5323 5.6926175593422557E-01
3R_14982889_MNP CCA ATT 0.108 19 157 0.5638 6.0208325209285052E-01
3R_14982900_SNP T A 0.2073 40 153 0.8928 8.9272161533634220E-01
3R_14982925_SNP A G 0.3736 68 114 0.602 6.3923833132669561E-01
3R_14982992_SNP A T 0.113 20 157 0.746 7.6953489776041650E-01
3R_14982997_SNP G T 0.1136 20 156 0.6448 6.7605981733623421E-01
3R_14983010_SNP T C 0.1229 22 157 0.6983 7.2729879518625951E-01
3R_14983029_SNP T C 0.12 21 154 0.6849 7.1423204976870425E-01
3R_14983084_SNP A G 0.05051 10 188 0.5449 5.4218021049130960E-01
3R_14983104_SNP C T 0.06818 12 164 0.643 6.7433836573949746E-01
3R_14983154_DEL AA GGT 0.2708 52 140 0.3698 3.7090915459185225E-01
3R_14983243_SNP A G 0.4505 82 100 0.2121 2.5118993108062115E-01
3R_14983276_SNP C T 0.4565 84 100 0.1608 1.9700454010016943E-01
3R_14983289_SNP A G 0.4536 83 100 0.1655 2.0068696730852076E-01
3R_14983295_SNP A T 0.3228 61 128 0.2989 2.9888331812986724E-01
3R_14983351_SNP A G 0.4641 84 97 0.09349 1.2242245158999443E-01
3R_14983484_SNP T C 0.1205 20 146 0.6683 6.9279344595422465E-01
3R_14983594_SNP C G 0.1344 25 161 0.7337 7.3011481455551808E-01
3R_14983712_INS AAAGCGA A 0.3278 59 121 0.1182 1.1033358345540489E-01
3R_14983812_SNP T A 0.05584 11 186 0.6748 6.7229046744875209E-01
3R_14983865_SNP G T 0.4837 89 95 0.06586 1.0252589255333600E-01
3R_14983866_SNP T A 0.4837 89 95 0.06586 1.0252589255333600E-01
3R_14983881_SNP G A 0.4972 90 91 0.1513 1.9380244578586603E-01
3R_14983903_SNP T A 0.1398 26 160 0.6732 6.6704806183175647E-01
3R_14983916_SNP A T 0.5 92 92 0.1158 1.4940544041387627E-01
3R_14983953_SNP T C 0.05076 10 187 0.6178 6.1454751165870369E-01
3R_14984287_SNP C T 0.1154 21 161 0.5232 5.6651001684204960E-01
3R_14984669_DEL A AACA 0.4046 70 103 0.5092 4.9163838003670679E-01
3R_14984734_SNP T A 0.4194 78 108 0.396 3.7914584345151725E-01
3R_14985064_SNP T G 0.3514 65 120 0.8251 8.1902765999495153E-01
3R_14985153_DEL A AGATA 0.1183 20 149 0.255 2.6015943349025650E-01
3R_14985169_SNP C A 0.3804 70 114 0.6626 6.5093911688837269E-01
3R_14985430_SNP C T 0.4599 86 101 0.7516 7.5128221813537643E-01
3R_14985480_SNP C A 0.2811 52 133 0.3346 3.3719218833528286E-01
3R_14985798_DEL T TT 0.2825 50 127 0.5339 5.1696511305422943E-01
3R_14985837_INS TT T 0.3537 58 106 0.5353 5.7251327425035725E-01
3R_14986336_SNP A G 0.3462 63 119 0.2214 2.6590031706214634E-01
3R_14986342_SNP G A 0.4176 76 106 0.1822 2.4044499356836913E-01
3R_14986380_SNP T C 0.05051 10 188 0.5202 5.2073559692881954E-01
3R_14986388_SNP A G 0.3085 58 130 0.3256 3.1683500548060173E-01
3R_14986401_SNP A G 0.337 62 122 0.4335 4.2603078888697499E-01
3R_14986412_SNP G A 0.3032 57 131 0.377 3.6980529888981806E-01
3R_14986504_SNP T G 0.4439 83 104 0.675 7.0492111139312930E-01
3R_14986507_SNP T A 0.4545 85 102 0.4661 5.1515214766177964E-01
3R_14986558_SNP A G 0.1758 32 150 0.968 9.7087727797885670E-01
3R_14986642_SNP T C 0.3859 71 113 0.3745 3.7007202615275392E-01
3R_14986723_SNP A G 0.2995 56 131 0.03115 5.4794646405509309E-02
3R_14986764_SNP T C 0.05102 10 186 0.118 1.5958469711866419E-01
3R_14986780_SNP A G 0.4787 90 98 0.1728 1.6680963866611664E-01
3R_14986981_SNP G T 0.4728 87 97 0.4393 4.8760111543926299E-01
3R_14987033_SNP T A 0.1832 35 156 0.5301 5.2632265810334888E-01
3R_14987039_SNP A T 0.08718 17 178 0.1263 1.2582825436548772E-01
3R_14987040_SNP T C 0.08247 16 178 0.1663 1.6525182155210760E-01
3R_14987046_SNP A G 0.3016 57 132 0.09361 1.3271771474089389E-01
3R_14987080_SNP T G 0.3107 55 122 0.4481 5.1561757381195061E-01
3R_14987083_SNP C T 0.4153 76 107 0.1923 1.8668909691428659E-01
3R_14987110_SNP G T 0.3043 56 128 0.4577 5.2464737328762823E-01
3R_14987117_SNP A T 0.4011 71 106 0.4529 4.4333252911732657E-01
3R_14987250_SNP A G 0.2432 45 140 0.5166 5.5512549810283851E-01
3R_14987254_SNP C G 0.0625 12 180 0.9092 9.0744183932682088E-01
3R_14987334_SNP A G 0.224 41 142 0.9589 9.6371197398612829E-01
3R_14987341_SNP C G 0.4505 82 100 0.9386 9.3829169709881977E-01
3R_14987389_SNP A G 0.1885 36 155 0.8906 8.8919099463539431E-01
3R_14987424_SNP T C 0.2077 38 145 0.6403 6.7384964987750062E-01
3R_14987456_SNP C T 0.4946 91 93 0.7178 7.4224338502558662E-01
3R_14987665_SNP A G 0.2421 46 144 0.6584 6.9432989387150634E-01
3R_14987707_SNP G C 0.4378 81 104 0.1844 1.7465823353314647E-01
3R_14987804_SNP T C 0.385 72 115 0.5091 4.9464060908293306E-01
3R_14987814_SNP G A 0.3925 73 113 0.5587 5.4545916528700933E-01
3R_14987850_SNP T C 0.1907 37 157 0.2679 2.5774502912428521E-01
3R_14987892_SNP C T 0.4043 76 112 0.6689 6.5918923663746731E-01
3R_14988092_SNP G T 0.453 82 99 0.07699 1.1758452764889160E-01
3R_14988135_SNP T C 0.2737 52 138 0.1368 1.3523814188876493E-01
3R_14988136_SNP C T 0.2703 50 135 0.1903 1.8664386653658593E-01
3R_14988257_SNP C T 0.2872 54 134 0.1783 2.3702836696574525E-01
3R_14988261_SNP C A 0.4481 82 101 0.1739 2.1344146723791901E-01
3R_14988298_SNP C A 0.3846 70 112 0.1537 1.4320627506052064E-01
3R_14988303_SNP A G 0.1937 37 154 0.4227 4.1791706111481974E-01
3R_14988332_DEL A AAA 0.1885 36 155 0.4579 4.5303151164558331E-01
3R_14988354_SNP C T 0.2062 40 154 0.3023 2.9936004560851270E-01
3R_14988361_DEL A AAATTTAGAA 0.3696 68 116 0.1505 1.4258974609782415E-01
3R_14988373_SNP T A 0.2154 42 153 0.3745 3.7570463730623926E-01
3R_14988385_DEL A ATCGTGCATA 0.08065 15 171 0.1942 1.8257949802367246E-01
3R_14988398_SNP T C 0.4011 73 109 0.4223 4.0666146488323640E-01
3R_14988416_INS TTAAAT T 0.2176 42 151 0.6844 6.8263282492082289E-01
3R_14988418_SNP C A 0.3676 68 117 0.1413 1.2727323021949399E-01
3R_14988428_SNP C T 0.2737 52 138 0.1656 1.6136004905419277E-01
3R_14988443_SNP G T 0.2737 52 138 0.1821 1.7771530789010592E-01
3R_14988457_SNP A G 0.199 38 153 0.365 3.6041777308426215E-01
3R_14988461_SNP A T 0.4783 88 96 0.05126 4.6767820476170764E-02
3R_14988463_SNP C T 0.4866 91 96 0.05114 4.8982981254635558E-02
3R_14988464_SNP T G 0.492 92 95 0.05566 5.2728982677752674E-02
3R_14988490_INS TCAT T 0.1531 30 166 0.8847 8.8320592372427476E-01
3R_14988496_SNP A G 0.1487 29 166 0.9596 9.5901089337341250E-01
3R_14988497_INS ATTATT A 0.1574 31 166 0.7942 7.9186088084008244E-01
3R_14988499_SNP A G 0.2086 39 148 0.8696 8.8143271995488726E-01
3R_14988500_SNP A C 0.1531 30 166 0.821 8.1852386033795521E-01
3R_14988502_MNP AAAA CGCT 0.1531 30 166 0.8847 8.8320592372427476E-01
3R_14988507_SNP A T 0.1487 29 166 0.9835 9.8326300038144587E-01
3R_14988512_SNP T C 0.3404 64 124 0.1599 1.6126559532859419E-01
3R_14988513_SNP T A 0.1361 26 165 0.5352 5.3016906842228162E-01
3R_14988519_SNP C T 0.1495 29 165 0.9084 9.0689613066347841E-01
3R_14988529_SNP T C 0.1487 29 166 0.6431 6.4213840082941753E-01
3R_14988536_SNP G T 0.1487 29 166 0.963 9.6249617232788798E-01
3R_14988545_SNP C T 0.4409 82 104 0.08373 1.1620752000914325E-01
3R_14988554_SNP A G 0.1538 30 165 0.9637 9.6352859661180723E-01
3R_14988583_SNP T G 0.1231 24 171 0.2818 2.7959214583783831E-01
3R_14988585_SNP T A 0.1237 24 170 0.2742 2.7125931846370333E-01
3R_14988610_SNP G A 0.2021 39 154 0.504 4.9628675122711252E-01
3R_14988619_SNP G T 0.2103 41 154 0.6379 6.3530348409619919E-01
3R_14988624_DEL C CC 0.2062 40 154 0.7178 7.1540354219770719E-01
3R_14988631_SNP T C 0.2042 39 152 0.7269 7.2309728668915585E-01
3R_14988646_SNP C T 0.3207 59 125 0.0826 1.1551580067622125E-01
3R_14988661_INS AA T 0.337 62 122 0.1378 1.8147873824609739E-01
3R_14988669_SNP A T 0.2663 49 135 0.1112 1.0207525651336957E-01
3R_14988676_SNP T G 0.2727 51 136 0.07567 6.6801447384498003E-02
3R_14988679_SNP G T 0.3315 61 123 0.08628 1.2014651892334594E-01
3R_14988713_SNP C A 0.3297 61 124 0.07957 1.1565953759635472E-01
3R_14988717_SNP C T 0.3723 70 118 0.2368 2.3411541473719177E-01
3R_14988744_SNP A C 0.3387 63 123 0.08046 1.2089113790932815E-01
3R_14988749_SNP G T 0.3242 59 123 0.06894 1.0504491157455509E-01
3R_14988769_DEL G GACACACTG 0.3316 62 125 0.08994 1.2627066757812577E-01
3R_14988785_SNP A G 0.328 61 125 0.07364 1.0662602446891523E-01
3R_14988789_SNP G A 0.4044 74 109 0.2886 3.4190882663996103E-01
3R_14988791_SNP C T 0.3333 62 124 0.109 1.4778627512730425E-01
3R_14988818_SNP G A 0.3333 63 126 0.07247 1.1700857220940353E-01
3R_14988821_SNP A C 0.3316 62 125 0.05386 9.0092567345652075E-02
3R_14988837_SNP T C 0.3351 63 125 0.07651 1.2134828936550845E-01
3R_14988842_DEL CATTGTGGTGCACAGCGGAAC C 0.4324 80 105 0.162 2.2889360009224879E-01
3R_14988881_SNP G T 0.3503 62 115 0.0683 1.0419365493316946E-01
3R_14988883_SNP G A 0.3791 69 113 0.1827 2.5073380094309161E-01
3R_14988933_SNP C T 0.2083 40 152 0.669 6.6374769464003336E-01
3R_14988969_SNP G A 0.3207 59 125 0.168 1.6489578336458421E-01
3R_14988971_SNP A T 0.2086 39 148 0.5755 5.7711926111521750E-01
3R_14988982_SNP G A 0.1967 36 147 0.6136 6.0788236027790388E-01
3R_14988994_SNP C G 0.2011 37 147 0.5563 5.5157103229640514E-01
3R_14988997_SNP T C 0.2043 38 148 0.629 6.2514928074311671E-01
3R_14989062_SNP G A 0.2256 37 127 0.2215 2.0372469409781890E-01
3R_14989154_SNP C T 0.1488 25 143 0.6479 6.3874859195562639E-01
3R_14989272_SNP G A 0.1543 25 137 0.8988 8.9475013547651239E-01
3R_14989390_SNP T C 0.3189 59 126 0.08653 7.7667763713276147E-02
3R_14989398_SNP A T 0.1237 23 163 0.1944 1.8735254309320870E-01
3R_14989426_SNP T G 0.1211 23 167 0.2222 2.1661932170363518E-01
3R_14989459_SNP G C 0.326 59 122 0.1339 1.7723839689058074E-01
3R_14989470_SNP A G 0.3315 60 121 0.2303 2.7651726663434673E-01
3R_14989471_SNP C T 0.288 53 131 0.2759 2.7039502666369797E-01
3R_14989491_SNP T A 0.2944 53 127 0.4756 5.2774268073069530E-01
3R_14989495_SNP T C 0.1129 21 165 0.3453 3.3707015396364137E-01
3R_14989514_SNP C A 0.117 22 166 0.2249 2.1759554378985768E-01
3R_14989515_SNP G A 0.1979 37 150 0.5645 5.5603930883485442E-01
3R_14989596_SNP T A 0.1183 22 164 0.7746 7.9564483465909519E-01
3R_14989624_SNP T C 0.07407 14 175 0.9748 9.7424781063735766E-01
3R_14989666_SNP C G 0.4706 88 99 0.1361 1.7849537400659909E-01
3R_14989681_SNP G A 0.4835 88 94 0.208 1.9573197300020162E-01
3R_14989847_DEL A AAGCCTTTTTCA 0.2211 42 148 0.1788 1.6845950324685544E-01
3R_14989923_DEL G GCTGTG 0.288 53 131 0.1204 1.0837469195008076E-01
3R_14990073_SNP C G 0.3246 62 129 0.1958 1.8661761839862201E-01
3R_14990139_SNP C G 0.2204 41 145 0.2658 2.6199776663363583E-01
3R_14990343_SNP G C 0.2474 47 143 0.1732 1.6466711302242887E-01
3R_14990355_SNP G A 0.2434 46 143 0.2053 1.9748833909387564E-01
3R_14990529_SNP G C 0.101 20 178 0.8492 8.4790150967527633E-01
3R_14990668_SNP G T 0.08427 15 163 0.07049 6.2654179827339257E-02
3R_14990834_DEL T TT 0.2328 44 145 0.2539 2.4732457486610937E-01
3R_14990857_SNP A G 0.05528 11 188 0.5192 5.1556489282405837E-01
3R_14990869_SNP C G 0.2263 43 147 0.4209 4.1396986723839679E-01
3R_14990962_SNP A G 0.28 49 126 0.1199 1.1027765059579764E-01
3R_14990964_SNP T A 0.1361 23 146 0.7896 8.0620212214777542E-01
3R_14991608_SNP C A 0.05641 11 184 0.5666 5.6444161607090293E-01
3R_14991742_SNP C A 0.3413 57 110 0.5318 5.8578068269089623E-01
3R_14991760_SNP C T 0.2473 46 140 0.1154 1.0720638472430399E-01
3R_14991868_SNP G A 0.4262 78 105 0.2963 3.4668708791999625E-01
3R_14991875_SNP A G 0.08939 16 163 0.9443 9.5019013756112269E-01
3R_14991892_SNP T C 0.4451 77 96 0.1414 1.8208102285639949E-01
3R_14991898_SNP G A 0.4157 74 104 0.1627 2.0426065484702582E-01
3R_14992026_SNP A C 0.4246 76 103 0.2638 3.0192967866076936E-01
3R_14992027_SNP C A 0.452 80 97 0.4402 5.0121708506881524E-01
3R_14992114_SNP G A 0.4494 80 98 0.1893 1.7158614494374880E-01
3R_14992211_SNP T G 0.2421 46 144 0.1528 1.4356770309774003E-01
3R_14992374_SNP C T 0.4121 75 107 0.1086 9.6371923352417066E-02
3R_14992378_SNP A T 0.4152 71 100 0.09391 1.2285385625316936E-01
3R_14992406_SNP A C 0.4011 71 106 0.06367 5.6295942630144279E-02
3R_14992413_SNP A T 0.4915 87 90 0.05462 8.1355431050937413E-02
3R_14992424_SNP A G 0.4643 78 90 0.04529 6.6087036965165671E-02
3R_14992452_SNP T C 0.4583 77 91 0.04979 7.0846635186353507E-02
3R_14992461_SNP C T 0.4671 78 89 0.052 7.4240997846198656E-02
3R_14992481_SNP A T 0.4795 82 89 0.0496 7.2411357693380668E-02
3R_14992525_SNP T G 0.4048 68 100 0.3053 3.5151734923490063E-01
3R_14992527_SNP T G 0.4072 68 99 0.3117 3.5647833543545804E-01
3R_14992542_SNP G A 0.4012 67 100 0.3718 4.2165428877187483E-01
3R_14992544_SNP T C 0.3952 66 101 0.3872 4.3616967370079007E-01
3R_14992571_SNP T G 0.3939 65 100 0.3561 3.9848575875487380E-01
3R_14992578_DEL GTTTGCATGAATG G 0.4036 67 99 0.3529 3.9390534129176424E-01
3R_14992614_SNP T G 0.3486 61 114 0.1957 1.7922347659720161E-01
3R_14992632_SNP G A 0.4057 71 104 0.2726 3.2398589294649316E-01
3R_14992649_SNP A G 0.4107 69 99 0.2537 2.9730677091626956E-01
3R_14992692_DEL CC C 0.3832 64 103 0.4009 4.3941520898741715E-01
3R_14992736_SNP A T 0.3943 69 106 0.1141 1.0880691565857681E-01
3R_14992766_SNP A G 0.3966 71 108 0.2113 2.1040424908444233E-01
3R_14992796_SNP C T 0.4057 71 104 0.1238 1.1383902400696910E-01
3R_14992858_SNP A C 0.3978 72 109 0.1043 9.3814684246384616E-02
3R_14992890_SNP A T 0.3957 74 113 0.1661 1.5604823857495931E-01
3R_14992939_SNP C T 0.3978 74 112 0.1328 1.2594806091770183E-01
3R_14992970_SNP C G 0.3934 72 111 0.2632 2.5293314570273862E-01
3R_14992973_SNP A C 0.3989 73 110 0.2118 1.9853356315036941E-01
3R_14993002_SNP G C 0.1907 37 157 0.8904 8.9086424182095214E-01
3R_14993052_SNP T C 0.3583 67 120 0.1303 1.2235407954992139E-01
3R_14993146_SNP A G 0.3027 56 129 0.08593 8.5745218925022071E-02
3R_14993307_SNP G C 0.06566 13 185 0.2839 2.8060576757151956E-01
3R_14993376_SNP T C 0.06566 13 185 0.2839 2.8060576757151956E-01
3R_14993463_SNP A G 0.08247 16 178 0.245 2.3985050243290307E-01
3R_14993578_SNP T G 0.06736 13 180 0.8154 8.1290204500054508E-01
3R_14993627_SNP A G 0.09424 18 173 0.6586 6.5550455345886349E-01
3R_14993646_SNP T C 0.3621 63 111 0.7172 7.5290276083765306E-01
3R_14993846_SNP A G 0.3351 62 123 0.5127 5.5007361407143440E-01
3R_14993849_SNP T C 0.326 59 122 0.4943 5.5304827624931563E-01
3R_14993864_SNP C T 0.3483 62 116 0.2969 3.4586109173894330E-01
3R_14993885_SNP T C 0.352 63 116 0.4314 4.6962702045201321E-01
3R_14993888_SNP A T 0.3464 62 117 0.5063 5.4146042841310904E-01
3R_14993897_SNP T C 0.3466 61 115 0.5248 5.5655991838168828E-01
3R_14994083_SNP A C 0.3933 70 108 0.09437 1.3064085627933064E-01
3R_14994274_SNP G C 0.2 36 144 0.9398 9.4553685201505933E-01
3R_14994299_SNP T G 0.3315 60 121 0.5958 5.9768023832167505E-01
3R_14994380_SNP A C 0.09896 19 173 0.8036 8.2456098189065441E-01
3R_14994488_SNP G A 0.1685 31 153 0.4338 4.2634065348317396E-01
3R_14994539_SNP G C 0.05056 9 169 0.9099 9.1958836811547717E-01
3R_14994764_SNP C T 0.4225 79 108 0.6112 6.4479529096907617E-01
3R_14994782_SNP A G 0.4194 78 108 0.5783 6.1430395769641932E-01
3R_14994806_SNP T A 0.4254 77 104 0.2983 3.4975003259188475E-01
3R_14994871_SNP C T 0.09574 18 170 0.806 8.0191774740205946E-01
3R_14995031_SNP T C 0.1371 24 151 0.5228 5.0717034803426508E-01
3R_14995115_SNP A G 0.4121 75 107 0.1037 1.4658439619810848E-01
3R_14995184_SNP A C 0.4725 86 96 0.08739 8.0803675034706882E-02
3R_14995208_SNP G A 0.05076 10 187 0.9113 9.1033981822227417E-01
3R_14995211_SNP A G 0.4254 77 104 0.05185 8.1692006145476809E-02
3R_14995295_SNP C T 0.4044 74 109 0.03721 7.5904491597041795E-02
3R_14995427_SNP T C 0.2363 43 139 0.05063 5.9514398800168400E-02
3R_14995445_SNP G A 0.3204 58 123 0.4285 4.8365038898728385E-01
3R_14995599_SNP G A 0.4176 76 106 0.4472 4.4486353003360990E-01
3R_14995600_SNP A T 0.4225 79 108 0.44 4.4167895996687356E-01
3R_14995643_SNP T G 0.453 82 99 0.3347 3.2697721202274221E-01
3R_14995658_SNP A G 0.4457 82 102 0.3524 3.5012720070432612E-01
3R_14995734_SNP T C 0.1459 27 158 0.6233 6.5649725010167770E-01
3R_14995741_SNP T C 0.4725 86 96 0.5707 6.1780482115918745E-01
3R_14995742_SNP C T 0.3351 62 123 0.7111 7.0937562522704090E-01
3R_14995776_SNP G A 0.4595 85 100 0.7424 7.6881447872010100E-01
3R_14995798_SNP G A 0.1237 23 163 0.4675 5.1502059589428451E-01
3R_14995892_SNP C G 0.3115 57 126 0.857 8.5636145566647182E-01
3R_14995895_DEL G AT 0.3073 55 124 0.9174 9.1625576876964943E-01
3R_14995902_SNP T G 0.1675 32 159 0.4225 4.1501163684577780E-01
3R_14995929_SNP A T 0.4365 79 102 0.9549 9.5984471927231430E-01
3R_14995993_SNP G C 0.407 70 102 0.4691 5.1599556075179542E-01
3R_14996104_SNP T G 0.05988 10 157 0.4092 3.9574779142880767E-01
3R_14996116_SNP G T 0.2455 41 126 0.7555 7.4447060132894083E-01
3R_14996175_SNP T A 0.08197 15 168 0.5173 5.5734257866570558E-01
3R_14996198_SNP G A 0.2762 50 131 0.03244 2.8949191596862087E-02
3R_14996289_SNP A T 0.4809 88 95 0.3875 3.7960948398540828E-01
3R_14996299_SNP A G 0.4863 89 94 0.5093 5.0665926019457541E-01
3R_14996348_DEL G GAATCAAAGCG 0.0765 14 169 0.961 9.5994210199469554E-01
3R_14996422_SNP T C 0.4011 75 112 0.09319 9.0496057456962653E-02
3R_14996528_DEL T TTTAAATTTCT 0.06842 13 177 0.6694 6.6420631163185528E-01
3R_14996543_SNP T C 0.4339 82 107 0.7655 7.9432569347947690E-01
3R_14996556_SNP G T 0.06061 12 186 0.9085 9.0848455462505129E-01
3R_14996621_SNP A G 0.1289 25 169 0.356 3.4847616428804007E-01
3R_14996689_SNP T G 0.2487 48 145 0.7582 7.6150375051179653E-01
3R_14996724_SNP T C 0.4813 90 97 0.06937 1.0501533354726900E-01
3R_14996730_SNP G T 0.224 43 149 0.5281 5.2961061073984861E-01
3R_14996763_SNP T G 0.1927 37 155 0.4162 4.1588878584010303E-01
3R_14996778_INS GTTTTATAT C 0.2421 46 144 0.06827 6.2771698060282516E-02
3R_14996833_SNP G C 0.4225 79 108 0.9094 9.0920032585103472E-01
3R_14996854_DEL A AAACTAGTAGA 0.1649 31 157 0.1218 1.6139106273070969E-01
3R_14996866_INS C CAACAATTCTC 0.3105 59 131 0.1163 1.5737752535814009E-01
3R_14996868_SNP A G 0.4757 88 97 0.5383 5.7931523651070638E-01
3R_14996873_SNP A G 0.1848 34 150 0.7212 7.2054764075181321E-01
3R_14996917_SNP G A 0.3242 59 123 0.449 4.4409086179781898E-01
3R_14996979_SNP T C 0.4237 75 102 0.7416 7.3420397664341586E-01
3R_14997028_SNP T G 0.236 42 136 0.1982 2.4413693953907689E-01
3R_14997201_SNP C A 0.1152 22 169 0.7777 7.7462094932846226E-01
3R_14997229_SNP G A 0.4431 74 93 0.3746 4.1068029108256976E-01
3R_14997247_SNP G A 0.09756 16 148 0.1301 1.6830695481386582E-01
3R_14997278_SNP T C 0.4494 80 98 0.3213 3.1046916538709501E-01
3R_14997364_SNP A T 0.381 72 117 0.5087 5.0176745536688938E-01
3R_14997397_SNP G C 0.4762 90 99 0.9671 9.7059264482142626E-01
3R_14997423_SNP G A 0.06122 12 184 0.08805 8.5301660216404729E-02
3R_14997517_SNP T A 0.07614 15 182 0.8537 8.5251473739219230E-01
3R_14997525_SNP T G 0.05584 11 186 0.2706 2.6901183307471344E-01
3R_14997529_SNP A C 0.2757 51 134 0.9816 9.8350521725439588E-01
3R_14997551_SNP T C 0.2742 51 135 0.924 9.3091148422686720E-01
3R_14997588_SNP C G 0.05051 10 188 0.1025 9.9470633598504499E-02
3R_14997613_SNP A G 0.1128 22 173 0.436 4.3000150401100401E-01
3R_14997640_SNP A G 0.09231 18 177 0.1996 1.9411513145917803E-01
3R_14997719_SNP A C 0.1534 29 160 0.4864 4.8045096372747387E-01
3R_14997728_SNP G A 0.2812 54 138 0.4384 4.9076770553533178E-01
3R_14997853_SNP G T 0.1907 37 157 0.8206 8.1805945822624648E-01
3R_14997939_SNP C G 0.3424 63 121 0.5663 5.5745520577358798E-01
3R_14997941_SNP C A 0.3425 62 119 0.6521 6.4494714130080144E-01
3R_14998027_SNP C G 0.3387 63 123 0.02812 5.0052633220553859E-02
3R_14998044_SNP T G 0.328 61 125 0.1232 1.1099126120767167E-01
3R_14998084_DEL A AA 0.2744 45 119 0.1451 1.2324285267053980E-01
3R_14998124_SNP T C 0.0567 11 183 0.5772 5.6981351952766679E-01
3R_14998240_SNP G A 0.1746 33 156 0.3545 3.4567537614174293E-01
3R_14998242_SNP T G 0.1587 30 159 0.0808 7.6695905553657726E-02
3R_14998243_SNP G T 0.1587 30 159 0.0795 7.5468575118618944E-02
3R_14998313_SNP T G 0.0567 11 183 0.404 3.9576259794582003E-01
3R_14998315_SNP A T 0.05155 10 184 0.2904 2.8221572193964184E-01
3R_14998316_SNP A G 0.05208 10 182 0.2885 2.7802498271672205E-01
3R_14998324_SNP T C 0.05128 10 185 0.2736 2.6690389310500784E-01
3R_14998332_SNP C A 0.05128 10 185 0.4765 4.7012386867748901E-01
3R_14998334_SNP A C 0.1323 25 164 0.361 3.5165684705445388E-01
3R_14998354_SNP G A 0.0567 11 183 0.4154 4.0770154518805302E-01
3R_14998359_SNP A G 0.4649 86 99 0.9383 9.3728131956980532E-01
3R_14998360_SNP C A 0.0567 11 183 0.4154 4.0770154518805302E-01
3R_14998363_SNP C T 0.0567 11 183 0.4227 4.1563878623691897E-01
3R_14998366_SNP A T 0.0567 11 183 0.4172 4.0956472878371830E-01
3R_14998370_SNP A G 0.0567 11 183 0.41 4.0269891871146735E-01
3R_14998373_SNP T G 0.4022 74 110 0.04129 3.6119096472061116E-02
3R_14998374_SNP G C 0.478 87 95 0.08152 7.2549788554533035E-02
3R_14998379_SNP G A 0.2045 36 140 0.1858 1.7313934028215205E-01
3R_14998403_INS TG T 0.1711 32 155 0.0605 5.6628636151329508E-02
3R_14998413_SNP T C 0.05291 10 179 0.1695 2.2100592341306902E-01
3R_14998422_SNP T A 0.05263 10 180 0.1732 2.2551486961209144E-01
3R_14998433_SNP T C 0.4973 91 92 0.03076 2.6233351979528564E-02
3R_14998453_SNP C T 0.1885 36 155 0.0451 4.5874205184537595E-02
3R_14998463_SNP G T 0.3022 55 127 0.7581 7.5429393708405801E-01
3R_14998465_SNP T C 0.2312 43 143 0.2543 3.0406990280061796E-01
3R_14998495_SNP G T 0.05076 10 187 0.08323 8.1353424733581217E-02
3R_14998500_DEL T TT 0.05128 10 185 0.08601 8.2709472554603009E-02
3R_14998509_SNP T A 0.1337 25 162 0.08042 7.5676086797429723E-02
3R_14998516_SNP T A 0.1383 26 162 0.1604 1.5530158304738140E-01
3R_14998519_SNP A C 0.2022 37 146 0.6725 6.6748592641120008E-01
3R_14998522_SNP T G 0.2554 47 137 0.5798 5.7196704055904357E-01
3R_14998523_SNP G C 0.07732 15 179 0.7858 7.8369847338309440E-01
3R_14998586_SNP T A 0.3043 56 128 0.55 5.3996021231959901E-01
3R_14998610_SNP G A 0.291 55 134 0.01408 1.2629677927393239E-02
3R_14998646_SNP T G 0.1989 37 149 0.4609 5.1294544078389259E-01
3R_14998820_SNP A G 0.4555 87 104 0.3425 3.3264789329185729E-01
3R_14998934_SNP A G 0.07937 15 174 0.1044 1.0120952455996812E-01
3R_14998942_SNP A T 0.2769 54 141 0.7255 7.2135611703035929E-01
3R_14998947_DEL C TG 0.2597 47 134 0.3179 3.0741464335029267E-01
3R_14998985_SNP T C 0.1875 36 156 0.1024 9.9536057228576502E-02
3R_14999067_SNP C A 0.4415 83 105 0.3599 4.0998627274061372E-01
3R_14999079_SNP C G 0.1693 32 157 0.266 2.6049263569036785E-01
3R_14999086_SNP G A 0.4595 85 100 0.6509 6.8658380044121636E-01
3R_14999125_SNP C G 0.2316 44 146 0.9272 9.2508856034335474E-01
3R_14999132_SNP T C 0.1658 31 156 0.1968 1.9462132509441954E-01
3R_14999428_SNP A G 0.2747 50 132 0.7561 7.8015632879899954E-01
3R_14999431_SNP A G 0.2394 45 143 0.7877 7.8443339324035155E-01
3R_14999504_SNP T G 0.3152 58 126 0.04184 3.7484063505938754E-02
3R_14999515_SNP A G 0.3005 55 128 0.07199 6.5482794095667221E-02
3R_14999529_SNP A G 0.06122 12 184 0.01019 2.1462074220096317E-02
3R_14999545_SNP A G 0.2116 40 149 0.03403 6.0866375599998759E-02
3R_14999572_SNP T A 0.2526 48 142 0.8249 8.2188838137349129E-01
3R_14999574_DEL A AGCGTTTCCTTTTCCCC 0.2474 47 143 0.7149 7.1121855329303463E-01
3R_14999592_INS ATAAATA A 0.2486 45 136 0.6779 6.7186586801227666E-01
3R_14999595_SNP T G 0.2978 53 125 0.686 6.8484244155791973E-01
3R_14999635_SNP T G 0.2033 37 145 0.5844 5.7901567013434507E-01
3R_14999674_SNP C T 0.2541 47 138 0.2807 2.7060717414545510E-01
3R_14999677_SNP T C 0.2541 46 135 0.359 3.4734594349634340E-01
3R_14999896_INS AAAAGCAAAAAATG A 0.2888 54 133 0.3113 3.7003840260791077E-01
3R_14999902_SNP A T 0.2811 52 133 0.2733 3.2878531359718710E-01
3R_14999904_SNP T A 0.2717 50 134 0.1853 2.3655048561978009E-01
3R_14999999_SNP C A 0.3214 54 114 0.6168 6.0418219799264072E-01
3R_15000052_SNP T A 0.2896 53 130 0.8082 8.2569915103842340E-01
3R_15000070_SNP C T 0.3128 56 123 0.651 6.4422210172387206E-01
3R_15000092_SNP C A 0.06417 12 175 0.1882 2.3678056833462369E-01
3R_15000216_SNP C A 0.3697 61 104 0.6433 6.7472949986122788E-01
3R_15000289_SNP T A 0.4536 83 100 0.1738 1.6161780411904281E-01
3R_15000364_SNP C T 0.4301 80 106 0.5964 6.3300536436032140E-01
3R_15000493_SNP A G 0.2742 51 135 0.1886 1.8288862508066728E-01
3R_15000792_SNP G A 0.1027 19 166 0.2978 3.4478998857740484E-01
3R_15000830_SNP C G 0.2111 38 142 0.347 3.9320372018530947E-01
3R_15001001_SNP T C 0.09794 19 175 0.6471 6.4118115933790221E-01
3R_15001110_SNP T C 0.164 31 158 0.2789 2.7230400058963600E-01
3R_15001118_SNP T G 0.4263 81 109 0.6823 6.7999932492773185E-01
3R_15001123_DEL CGAG C 0.2198 40 142 0.6066 6.4107907138672338E-01
3R_15001141_DEL C CAAT 0.2054 38 147 0.6373 6.7083364795664413E-01
3R_15001320_SNP T G 0.05051 10 188 0.7624 7.6076700305484390E-01
3R_15001326_SNP C T 0.3032 57 131 0.4858 5.3667139222292204E-01
3R_15001329_SNP T C 0.3799 68 111 0.7188 7.4973897502421982E-01
3R_15001406_SNP A G 0.3005 55 128 0.625 6.6537877409042623E-01
3R_15001411_INS TT T 0.05076 10 187 0.3648 4.2469406829606771E-01
3R_15001421_SNP A G 0.3424 63 121 0.5088 5.0109559162542383E-01
3R_15001490_SNP T A 0.3529 66 121 0.6875 6.8016932553974330E-01
3R_15001571_SNP A T 0.2575 43 124 0.8691 8.6406635867703541E-01
3R_15001584_SNP G A 0.06218 12 181 0.8919 8.9012931258220318E-01
3R_15001586_SNP A T 0.3516 64 118 0.551 5.4674096986441545E-01
3R_15001593_MNP AAA TTG 0.0625 12 180 0.7504 7.4633917144554118E-01
3R_15001597_SNP C G 0.4689 83 94 0.2131 2.0013099312514337E-01
3R_15001601_SNP C A 0.2366 44 142 0.3034 3.5288667922734651E-01
3R_15001640_SNP G A 0.2404 44 139 0.9436 9.4215081248050481E-01
3R_15001642_SNP C A 0.3172 59 127 0.4979 4.9412600828822806E-01
3R_15001651_SNP A C 0.05 10 190 0.2787 2.7565878420490153E-01
3R_15001653_SNP T C 0.3152 58 126 0.6596 6.5087976447191132E-01
3R_15001689_SNP C G 0.456 83 99 0.3595 3.5126670825640749E-01
3R_15001697_SNP C A 0.2597 47 134 0.3314 3.2710149432580593E-01
3R_15001710_SNP G C 0.2391 44 140 0.3706 4.1745143368590942E-01
3R_15001762_SNP C A 0.1392 27 167 0.2696 2.6586494036266084E-01
3R_15001776_SNP T A 0.1186 23 171 0.2587 2.5358592100032640E-01
3R_15001780_SNP C T 0.342 66 127 0.5253 5.1912498370188898E-01
3R_15001799_DEL T TGTTGGGTTT 0.06186 12 182 0.788 7.8581151542009886E-01
3R_15001818_SNP A C 0.07216 14 180 0.8794 8.7753729991577523E-01
3R_15001847_SNP G A 0.2251 43 148 0.1864 1.7781379714070855E-01
3R_15001893_SNP T C 0.3989 75 113 0.3567 3.5058147637947767E-01
3R_15001899_SNP T C 0.2593 49 140 0.3175 3.0753641404294485E-01
3R_15001949_SNP T C 0.4526 86 104 0.3829 4.4047111895139557E-01
3R_15001952_SNP T C 0.09375 18 174 0.3008 3.5265152251137832E-01
3R_15001967_SNP G T 0.09392 17 164 0.6299 6.3443279358666937E-01
3R_15001972_SNP C A 0.09794 19 175 0.4787 4.7227758339916193E-01
3R_15001994_SNP A C 0.1862 35 153 0.999 9.9902000713439443E-01
3R_15002002_SNP T A 0.2932 56 135 0.9295 9.3678974675072424E-01
3R_15002013_SNP G C 0.1376 26 163 0.6862 7.1499816543813921E-01
3R_15002014_SNP G A 0.06667 13 182 0.4862 4.8169190839833176E-01
3R_15002025_SNP G T 0.3279 60 123 0.8893 9.0055089912348329E-01
3R_15002029_SNP T C 0.3441 64 122 0.9962 9.9661894633296100E-01
3R_15002037_SNP G A 0.2446 45 139 0.8294 8.4812739461002506E-01
3R_15002048_SNP G C 0.2292 44 148 0.8459 8.4550520827983089E-01
3R_15002057_SNP A G 0.2158 41 149 0.8934 8.9272814198017536E-01
3R_15002066_SNP T A 0.3883 73 115 0.8783 8.7586032978101636E-01
3R_15002069_SNP T A 0.07143 14 182 0.8955 8.9426527458138083E-01
3R_15002077_SNP A C 0.07853 15 176 0.7843 7.8049821901388583E-01
3R_15002083_SNP G C 0.05612 11 185 0.1959 1.8949334245389493E-01
3R_15002154_SNP T C 0.07937 15 174 0.9635 9.6312043413535098E-01
3R_15002181_SNP T G 0.1676 30 149 0.7277 7.5598919001192111E-01
3R_15002184_SNP T G 0.1749 32 151 0.6365 6.6702046537514381E-01
3R_15002185_SNP C A 0.125 24 168 0.0986 9.1938410448949348E-02
3R_15002190_SNP T A 0.2431 44 137 0.1488 1.3901076890773811E-01
3R_15002193_SNP A G 0.07071 14 184 0.4405 4.3720959254107872E-01
3R_15002195_SNP C A 0.3526 61 112 0.3229 3.6826378281908234E-01
3R_15002243_DEL C CC 0.1543 27 148 0.9984 9.9828579736281553E-01
3R_15002297_SNP C T 0.06952 13 174 0.4973 4.8852938672524682E-01
3R_15002305_SNP A G 0.06633 13 183 0.4356 4.3231114990492592E-01
3R_15002353_SNP A G 0.2083 40 152 0.4857 4.8899422771523138E-01
3R_15002369_DEL T TT 0.3034 54 124 0.9497 9.5072557515410017E-01
3R_15002398_SNP A T 0.2747 50 132 0.3726 4.3788751441990592E-01
3R_15002402_INS TGATGTACA T 0.2772 51 133 0.2614 3.2345054826477637E-01
3R_15002416_SNP A T 0.25 45 135 0.2027 2.6339842686508674E-01
3R_15002448_SNP G T 0.2253 41 141 0.509 5.0080447925082106E-01
3R_15002468_SNP C T 0.2486 45 136 0.07538 7.0818915598531734E-02
3R_15002470_SNP C A 0.4167 70 98 0.5924 5.7887357230621972E-01
3R_15002473_SNP G C 0.4132 69 98 0.5682 5.5486674962606375E-01
3R_15002493_DEL A ACTG 0.2291 41 138 0.1138 1.0851738473762373E-01
3R_15002522_SNP T A 0.3388 62 121 0.5659 6.0239184640603427E-01
3R_15002524_SNP A C 0.2849 51 128 0.8009 7.9194751108075367E-01
3R_15002546_SNP G A 0.2775 48 125 0.7865 8.0541408102277179E-01
3R_15002550_SNP T A 0.2581 48 138 0.4676 4.6918804305268347E-01
3R_15002558_SNP C T 0.3164 56 121 0.2542 2.9680180461391803E-01
3R_15002561_SNP T A 0.2787 51 132 0.9632 9.6189906195775199E-01
3R_15002572_SNP G A 0.3352 60 119 0.6765 6.7092423241846022E-01
3R_15002578_SNP A G 0.3446 61 116 0.5105 5.4860970832463862E-01
3R_15002590_SNP G T 0.2474 47 143 0.329 3.2286151317423128E-01
3R_15002597_SNP T A 0.3073 55 124 0.723 7.4627775928583240E-01
3R_15002604_SNP C A 0.1302 25 167 0.7096 7.0656439642967084E-01
3R_15002610_SNP G A 0.4773 84 92 0.9034 9.1235516592614885E-01
3R_15002616_SNP A T 0.2872 54 134 0.9583 9.5712453521778929E-01
3R_15002634_SNP C T 0.2917 56 136 0.2908 2.8515529413773388E-01
3R_15002644_SNP T C 0.107 20 167 0.4004 4.4929336712625179E-01
3R_15002651_SNP C G 0.2727 51 136 0.8335 8.3445097194997708E-01
3R_15002677_SNP C A 0.306 56 127 0.1985 2.4548884671751292E-01
3R_15002682_SNP C A 0.2983 54 127 0.1453 1.8741376699644940E-01
3R_15002685_SNP G A 0.3077 56 126 0.1998 2.4551073880431173E-01
3R_15002689_SNP C A 0.3056 55 125 0.1151 1.6162413742222259E-01
3R_15002710_SNP T A 0.4693 84 95 0.7407 7.6302710565377907E-01
3R_15002745_DEL A AAAATATTCTAC 0.2063 39 150 0.3105 3.1131396517037402E-01
3R_15002818_SNP T C 0.3838 71 114 0.01779 3.6148736514301762E-02
3R_15002875_SNP A G 0.4656 88 101 0.008686 8.0265695216470510E-03
3R_15002888_SNP A C 0.1026 20 175 0.4204 4.1477812086266119E-01
3R_15002974_SNP G A 0.227 42 143 0.1937 2.4603692986214665E-01
3R_15003084_SNP G A 0.07254 14 179 0.9552 9.5460280273807563E-01
3R_15003214_SNP T C 0.2857 54 135 0.6901 7.1942248287414456E-01
3R_15003217_SNP C T 0.4865 90 95 0.4047 3.9410528539409684E-01
3R_15003280_SNP A G 0.1596 30 158 0.5197 5.0999920371025631E-01
3R_15003337_SNP A G 0.1675 32 159 0.8163 8.1335613855048094E-01
3R_15003340_SNP A G 0.1753 34 160 0.7244 7.2126495641121791E-01
3R_15003341_SNP A G 0.1959 38 156 0.2231 2.7674769597824733E-01
3R_15003401_SNP A G 0.08122 16 181 0.7973 7.9479880949419157E-01
3R_15003414_SNP C T 0.1082 21 173 0.2715 2.9018765001155811E-01
3R_15003423_SNP G C 0.1111 21 168 0.4639 4.5285389179290336E-01
3R_15003436_SNP A G 0.1111 22 176 0.3391 3.3381778770955473E-01
3R_15003469_SNP T C 0.1111 22 176 0.2216 2.1868931238538569E-01
3R_15003576_SNP C A 0.05025 10 189 0.4773 4.7543798396691783E-01
3R_15003578_SNP A G 0.07143 14 182 0.8178 8.1509201079279869E-01
3R_15003590_SNP A G 0.3568 66 119 0.5055 4.9876601557420652E-01
3R_15003630_SNP C A 0.06633 13 183 0.165 1.6175327607330814E-01
3R_15003669_SNP C T 0.2582 47 135 0.1005 1.4233402412016394E-01
3R_15003706_SNP G A 0.3641 67 117 0.5458 5.3369615986513308E-01
3R_15003708_SNP T C 0.369 69 118 0.5375 5.2674815036194156E-01
3R_15003759_SNP A C 0.05155 10 184 0.7351 7.3031194470904892E-01
3R_15003806_DEL TG C 0.2635 44 123 0.7738 7.9991489796552706E-01
3R_15003826_SNP A G 0.1737 33 157 0.4845 4.7565329858915784E-01
3R_15003967_SNP T C 0.3646 66 115 0.4 3.8683491703922190E-01
3R_15004148_SNP A G 0.4341 79 103 0.9696 9.6857111208634394E-01
3R_15004215_SNP G C 0.3871 72 114 0.9391 9.3750735432480004E-01
3R_15004220_SNP T C 0.1198 23 169 0.8092 8.0722419604968376E-01
3R_15004250_SNP T C 0.08854 17 175 0.3474 3.4246054550176097E-01
3R_15004262_SNP C T 0.05641 11 184 0.2863 2.8124568436938435E-01
3R_15004294_SNP G A 0.3989 75 113 0.2295 2.1874620589957672E-01
3R_15004303_DEL TGGTTA C 0.4032 75 111 0.2566 2.4285821665004803E-01
3R_15004313_SNP G A 0.3947 75 115 0.2727 2.6281504040754511E-01
3R_15004314_SNP G C 0.3927 75 116 0.2632 2.5448178728301207E-01
3R_15004317_SNP A C 0.3895 74 116 0.315 3.0710349128914605E-01
3R_15004326_SNP T G 0.4011 73 109 0.4913 4.8420071496916062E-01
3R_15004334_INS T TGTATT 0.3468 60 113 0.6067 6.3614047816852448E-01
3R_15004430_SNP T C 0.129 24 162 0.2472 2.4229114118224870E-01
3R_15004592_SNP C T 0.1053 20 170 0.3526 3.4246691516050032E-01
3R_15004634_SNP A G 0.1 19 171 0.3562 3.4558086293096146E-01
3R_15004646_SNP A G 0.1047 20 171 0.3416 3.3211941149954183E-01
3R_15004712_SNP T C 0.375 66 110 0.8675 8.6459385817774570E-01
3R_15004733_SNP T G 0.06566 13 185 0.6103 6.1240704658037659E-01
3R_15004751_SNP G A 0.06533 13 186 0.6015 6.0417716638907715E-01
3R_15004784_SNP T C 0.06566 13 185 0.6103 6.1240704658037659E-01
3R_15004823_SNP T C 0.065 13 187 0.6398 6.3769135187035397E-01
3R_15005033_SNP T G 0.4033 73 108 0.2761 2.7481294480868002E-01
3R_15005039_SNP A G 0.2396 46 146 0.6613 6.5739889600173518E-01
3R_15005048_SNP A G 0.1278 23 157 0.2048 2.5913623266221397E-01
3R_15005175_SNP G A 0.0603 12 187 0.9301 9.2960836854002105E-01
3R_15005184_SNP T G 0.3039 55 126 0.7709 7.9443285663921848E-01
3R_15005202_SNP T C 0.05556 11 187 0.9935 9.9345886765375824E-01
3R_15005238_SNP G T 0.1005 19 170 0.8724 8.7287731671067692E-01
3R_15005247_SNP A G 0.08586 17 181 0.9832 9.8323638877158626E-01
3R_15005256_SNP A G 0.3617 68 120 0.3715 4.2967979590575889E-01
3R_15005313_SNP C T 0.2872 54 134 0.979 9.7898895250525020E-01
3R_15005376_SNP G A 0.4368 83 107 0.8909 9.0221733388731762E-01
3R_15005379_SNP A T 0.2228 41 143 0.8361 8.5224746165966614E-01
3R_15005380_SNP C A 0.2216 41 144 0.8451 8.6070110865212712E-01
3R_15005383_SNP G A 0.268 52 142 0.7395 7.3681569492436605E-01
3R_15005407_SNP T A 0.3925 73 113 0.679 6.7138390615216514E-01
3R_15005416_SNP C G 0.2525 50 148 0.5474 5.4396439759974535E-01
3R_15005420_SNP A T 0.4811 89 96 0.5394 5.2945000808063147E-01
3R_15005444_SNP C G 0.4837 89 95 0.5764 5.6756203448997466E-01
3R_15005471_SNP A G 0.1969 38 155 0.9249 9.3284962303880647E-01
3R_15005519_SNP T G 0.2031 39 153 0.9933 9.9325656234091930E-01
3R_15005717_SNP T G 0.07 14 186 0.9058 9.0524026134198909E-01
3R_15005788_SNP A G 0.2053 39 151 0.7076 7.3545998640024091E-01
3R_15005926_SNP C T 0.05528 11 188 0.8236 8.2264604141448083E-01
3R_15005956_SNP G A 0.455 86 103 0.7541 7.5078002229091523E-01
3R_15006010_SNP G A 0.05263 10 180 0.2767 3.2654166662332873E-01
3R_15006051_INS CATC C 0.1196 22 162 0.0938 1.3275562049626100E-01
3R_15006065_SNP T C 0.1099 20 162 0.1152 1.5584011967398004E-01
3R_15006071_SNP A T 0.1029 18 157 0.1421 1.8397089763617225E-01
3R_15006168_SNP C A 0.05102 10 186 0.1345 1.3015609325267452E-01
3R_15006171_SNP C T 0.05102 10 186 0.1345 1.3015609325267452E-01
3R_15006202_SNP G A 0.09239 17 167 0.2594 3.0992283064131876E-01
3R_15006335_SNP A G 0.2737 52 138 0.6567 6.5492968250072681E-01
3R_15006349_SNP T C 0.06599 13 184 0.7083 7.0818693311712844E-01
3R_15006424_SNP G A 0.3864 68 108 0.7456 7.6861999034624851E-01
3R_15006433_SNP T C 0.3812 69 112 0.7326 7.5701382893115665E-01
3R_15006522_SNP T A 0.3927 75 116 0.4421 4.9290438894729172E-01
3R_15006553_SNP T G 0.4637 83 96 0.6527 6.4001349481706460E-01
3R_15006574_SNP G T 0.234 44 144 0.3566 3.4897994774101471E-01
3R_15006790_SNP C A 0.2579 49 141 0.5388 5.3625181757058693E-01
3R_15006791_SNP T C 0.2513 48 143 0.3317 3.3303243858140053E-01
3R_15006861_SNP T C 0.2514 45 134 0.3578 4.0791358687262891E-01
3R_15006921_SNP A G 0.1719 33 159 0.3142 3.0605000051492115E-01
3R_15006956_SNP T G 0.3279 60 123 0.8119 8.3173472137165017E-01
3R_15007161_SNP G C 0.1056 19 161 0.7067 7.3423809581683186E-01
3R_15007169_SNP A T 0.1006 18 161 0.4287 4.7633286186430490E-01
3R_15007193_SNP A T 0.05128 10 185 0.7455 7.4610842657756260E-01
3R_15007207_SNP T C 0.1038 19 164 0.7106 7.3548472073222504E-01
3R_15007214_SNP C A 0.1056 19 161 0.6972 7.2516669259274491E-01
3R_15007221_SNP T A 0.1 18 162 0.6429 6.7444615448578071E-01
3R_15007234_SNP A G 0.05025 10 189 0.8274 8.2594136377608018E-01
3R_15007235_SNP A G 0.055 11 189 0.7759 7.7453189443181536E-01
3R_15007288_SNP A G 0.09045 18 181 0.9422 9.4168459911452462E-01
3R_15007289_SNP A G 0.09091 17 170 0.99 9.8981398903432427E-01
3R_15007408_SNP T C 0.2275 38 129 0.01892 3.2073392805687717E-02
3R_15007555_SNP C G 0.07071 14 184 0.3863 3.8111763768980322E-01
3R_15007725_SNP T C 0.1031 20 174 0.2921 2.8763913661302587E-01
3R_15007726_SNP A C 0.1071 21 175 0.2942 2.9150271803854233E-01
3R_15007738_SNP G A 0.08995 17 172 0.8418 8.5697944870545395E-01
3R_15007786_SNP A T 0.08421 16 174 0.7503 7.7413761997013553E-01
3R_15007787_SNP C T 0.1497 28 159 0.8382 8.5340160250146191E-01
3R_15007805_INS ATA A 0.1568 29 156 0.854 8.6760250608765599E-01
3R_15007811_SNP T C 0.1559 29 157 0.9528 9.5714113633912334E-01
3R_15007852_SNP T A 0.08065 15 171 0.5563 5.9308085410280742E-01
3R_15008014_SNP T A 0.1547 28 153 0.4551 4.5803122104899363E-01
3R_15008015_SNP C A 0.1209 22 160 0.07915 8.1492951128302821E-02
3R_15008037_SNP T C 0.494 83 85 0.07674 1.1409333468893967E-01
3R_15008064_SNP T A 0.2378 44 141 0.8382 8.3549886962060782E-01
3R_15008070_SNP T C 0.3204 58 123 0.8152 8.1535926157210203E-01
3R_15008091_SNP T A 0.05181 10 183 0.5557 5.5317615942346710E-01
3R_15008153_SNP T C 0.453 82 99 0.5912 6.3404287444727347E-01
3R_15008179_SNP G T 0.2649 49 136 0.9064 9.0482927686885262E-01
3R_15008180_SNP C T 0.1943 34 141 0.3074 3.5019757699957510E-01
3R_15008199_SNP C T 0.2287 43 145 0.6764 6.7186557683704007E-01
3R_15008206_SNP A T 0.1364 24 152 0.4379 5.0870764743232244E-01
3R_15008285_SNP C T 0.4444 80 100 0.7213 7.6029712520048254E-01
3R_15008547_SNP A G 0.2486 44 133 0.3996 3.8713770515054202E-01
3R_15008618_SNP T A 0.1905 36 153 0.8007 7.9944683641739001E-01
3R_15008677_SNP C G 0.3388 62 121 0.699 6.9720592871062681E-01
3R_15008855_SNP A C 0.2804 53 136 0.7785 7.7387338024623020E-01
3R_15008857_SNP G A 0.3764 67 111 0.3017 3.5160296341856245E-01
3R_15008924_SNP T C 0.1333 26 169 0.06441 6.4875181110291183E-02
3R_15008933_SNP A T 0.2751 52 137 0.9574 9.5686026617381092E-01
3R_15008935_SNP T C 0.2751 52 137 0.9771 9.7681959676571695E-01
3R_15008936_SNP T C 0.2737 52 138 0.9761 9.7586005373154328E-01
3R_15008946_SNP C T 0.4972 89 90 0.7765 7.7337043478765566E-01
3R_15008951_SNP T C 0.2789 53 137 0.9531 9.5270882178186977E-01
3R_15008953_SNP C G 0.4222 76 104 0.562 5.4996542879129873E-01
3R_15008984_SNP T G 0.05208 10 182 0.9231 9.2158864319806288E-01
3R_15008986_SNP G A 0.0582 11 178 0.943 9.4148935393890454E-01
3R_15008999_SNP T C 0.2376 43 138 0.3822 4.2615074777736961E-01
3R_15009041_SNP G T 0.3548 66 120 0.9864 9.8591276837948683E-01
3R_15009084_SNP T C 0.2737 52 138 0.9888 9.8851080182518314E-01
3R_15009088_SNP G T 0.276 53 139 0.9837 9.8330948415528496E-01
3R_15009230_SNP C T 0.3351 62 123 0.4249 4.1688611742394710E-01
3R_15009246_SNP A G 0.2216 41 144 0.7455 7.4026876720115353E-01
3R_15009284_SNP A G 0.3297 61 124 0.497 4.8325245938223849E-01
3R_15009295_SNP G A 0.3408 61 118 0.436 4.2660862202937067E-01
3R_15009361_SNP T A 0.3771 66 109 0.5005 4.8597616110247566E-01
3R_15009363_DEL A TAGAATGGGTCAG 0.05789 11 179 0.3214 3.1068120476527805E-01
3R_15009460_SNP C A 0.2973 55 130 0.9925 9.9229880640174517E-01
3R_15009464_SNP T C 0.3032 57 131 0.9894 9.8918603141676553E-01
3R_15009473_SNP C T 0.2775 53 138 0.2645 3.4300457666688200E-01
3R_15009513_SNP G T 0.4511 83 101 0.299 3.6992402230148758E-01
3R_15009544_SNP G T 0.4641 84 97 0.8981 9.0901100303105076E-01
3R_15009721_SNP A C 0.2371 46 148 0.8929 8.9220686681756833E-01
3R_15009758_SNP C A 0.4696 85 96 0.8953 9.0726824989356669E-01
3R_15009890_SNP A T 0.1031 20 174 0.8142 8.3333207984708668E-01
3R_15010065_SNP A C 0.1505 28 158 0.9479 9.5297706475454413E-01
3R_15010130_SNP A T 0.06122 12 184 0.5626 5.5756165950312075E-01
3R_15010342_SNP A T 0.05051 10 188 0.9142 9.1325926661515577E-01
3R_15010343_SNP A C 0.0603 12 187 0.9808 9.8064386788826341E-01
3R_15010361_SNP G T 0.2618 50 141 0.397 3.8835684104887025E-01
3R_15010370_SNP A C 0.291 55 134 0.2836 2.7876185227956318E-01
3R_15010372_INS AA A 0.2135 38 140 0.8863 8.8243399734264538E-01
3R_15010394_SNP C A 0.1623 31 160 0.9537 9.5289117190089800E-01
3R_15010395_SNP C A 0.1728 33 158 0.8557 8.5350943596792972E-01
3R_15010399_SNP T C 0.1753 34 160 0.8492 8.4726032194423340E-01
3R_15010401_SNP G A 0.1753 34 160 0.8492 8.4726032194423340E-01
3R_15010407_SNP T C 0.1667 32 160 0.9451 9.4413166021886041E-01
3R_15010441_SNP T C 0.2199 42 149 0.8639 8.6396818485503779E-01
3R_15010500_DEL A AA 0.2356 41 133 0.1526 1.4122296845964988E-01
3R_15010576_SNP T A 0.1297 24 161 0.6477 6.4286659357094378E-01
3R_15010596_SNP G C 0.1676 31 154 0.4963 5.3834499801102931E-01
3R_15010608_SNP T A 0.1209 22 160 0.8339 8.3005581557378694E-01
3R_15010610_SNP C A 0.1398 26 160 0.9335 9.3246833401537821E-01
3R_15010611_SNP A T 0.139 26 161 0.9094 9.0789546408220034E-01
3R_15010618_SNP G T 0.1237 23 163 0.962 9.6134005284955915E-01
3R_15010621_INS TATG T 0.1237 23 163 0.947 9.4598474115915798E-01
3R_15010651_SNP T A 0.3787 64 105 0.5536 5.4270568959369925E-01
3R_15010697_SNP C A 0.1211 23 167 0.8535 8.5267238323556860E-01
3R_15010707_INS TT T 0.1204 23 168 0.8944 8.9362981240063810E-01
3R_15010719_SNP A T 0.1204 23 168 0.9214 9.2091315827018527E-01
3R_15010730_MNP CAA ATC 0.1526 29 161 0.6921 6.8977158528459526E-01
3R_15010781_SNP C G 0.4438 79 99 0.1951 1.8658658339941869E-01
3R_15010789_SNP T A 0.4382 78 100 0.1361 1.2658090852042403E-01
3R_15010860_SNP A C 0.199 38 153 0.1288 1.7547534663363962E-01
3R_15010870_SNP G C 0.2287 43 145 0.4244 4.1586132489485050E-01
3R_15010882_SNP A G 0.4863 89 94 0.9033 9.0104611399073709E-01
3R_15010971_SNP C T 0.3172 59 127 0.8805 8.8154826011964604E-01
3R_15011093_SNP G C 0.3316 62 125 0.2429 2.3538677064983693E-01
3R_15011108_SNP G C 0.05584 11 186 0.9327 9.3212388400422341E-01
3R_15011318_SNP T C 0.0603 12 187 0.06275 6.1182236368761342E-02
3R_15011453_SNP C A 0.1703 31 151 0.3746 4.2213029709566663E-01
3R_15011529_SNP A G 0.4588 78 92 0.2541 2.9727648627277736E-01
3R_15011578_DEL A AAATAGACAGATA 0.1618 28 145 0.7876 7.8956839427608605E-01
3R_15011637_SNP C T 0.1676 31 154 0.5801 5.7109429109141829E-01
3R_15011771_SNP G A 0.07292 14 178 0.02428 2.2936621826394735E-02
3R_15011793_SNP G T 0.3833 69 111 0.992 9.9187496185384583E-01
3R_15011823_SNP A G 0.3424 63 121 0.3954 3.8480339399168795E-01
3R_15011894_SNP G C 0.4324 80 105 0.3977 4.5850471398724235E-01
3R_15011902_SNP A T 0.4254 77 104 0.4631 5.2026862743996904E-01
3R_15011914_SNP T A 0.1333 24 156 0.8716 8.8377775607677156E-01
3R_15011944_SNP A T 0.3838 71 114 0.4975 4.9002896228941895E-01
3R_15011979_SNP T C 0.4586 83 98 0.1424 1.3652785877693874E-01
3R_15012000_SNP C A 0.4222 76 104 0.2422 3.0430542954537143E-01
3R_15012006_SNP G C 0.388 71 112 0.4849 4.7680059807544983E-01
3R_15012028_SNP T C 0.4101 73 105 0.2427 3.0090595607973458E-01
3R_15012036_SNP C A 0.4262 78 105 0.3075 3.6037321421520851E-01
3R_15012070_SNP T C 0.4586 83 98 0.1674 2.1682609752615034E-01
3R_15012098_SNP C G 0.1223 23 165 0.111 1.5829126108472080E-01
3R_15012121_SNP C T 0.1675 32 159 0.6587 6.5484265908465056E-01
3R_15012186_SNP T A 0.3404 64 124 0.01054 2.2513245461380515E-02
3R_15012274_SNP T G 0.1788 32 147 0.8955 9.0760137129809948E-01
3R_15012401_SNP T A 0.1453 26 153 0.5085 4.9856404444673519E-01
3R_15012408_SNP T C 0.1607 27 141 0.9824 9.8195617328619378E-01
3R_15012410_SNP T G 0.1111 19 152 0.7408 7.3217618893920455E-01
3R_15012665_SNP A T 0.4096 77 111 0.7712 7.6520310581437001E-01
3R_15012707_SNP T C 0.07735 14 167 0.3066 2.9509124050833868E-01
3R_15012847_SNP A G 0.3313 55 111 0.5815 6.2333742299989803E-01
3R_15012850_SNP T A 0.3934 72 111 0.5097 5.4832549653534957E-01
3R_15012918_SNP C T 0.3676 68 117 0.3612 4.1088897357924736E-01
3R_15012932_SNP A T 0.3696 68 116 0.3565 4.0623313465942268E-01
3R_15012950_SNP T G 0.3681 67 115 0.2732 3.2497992404978027E-01
3R_15012957_INS C CCGAGTGC 0.3646 66 115 0.06649 9.7290648222360887E-02
3R_15012988_INS C GCTCT 0.3073 59 133 0.9232 9.3158920894304320E-01
3R_15012994_SNP T G 0.3085 58 130 0.7908 8.1266366349351227E-01
3R_15013065_SNP C T 0.2513 47 140 0.858 8.7251845366401382E-01
3R_15013076_SNP C T 0.2527 47 139 0.8703 8.8377758930995043E-01
3R_15013089_INS T TT 0.2768 49 128 0.5458 5.8260370081516433E-01
3R_15013092_SNP T G 0.2842 52 131 0.5047 5.4604214973040244E-01
3R_15013093_SNP T C 0.2811 52 133 0.5361 5.7766423786526522E-01
3R_15013138_SNP T C 0.3676 68 117 0.7748 7.9653086884150048E-01
3R_15013218_SNP T A 0.06061 12 186 0.7686 7.6659247292720023E-01
3R_15013242_SNP T A 0.1633 32 164 0.4451 4.4140674996516394E-01
3R_15013369_SNP T A 0.4734 89 99 0.9541 9.5287271137530039E-01
3R_15013395_SNP A G 0.3533 65 119 0.434 4.8022662314840281E-01
3R_15013409_SNP C T 0.4022 74 110 0.3123 3.6074180019596780E-01
3R_15013425_SNP A C 0.2568 47 136 0.9001 8.9688498126547511E-01
3R_15013455_SNP C A 0.4277 74 99 0.922 9.2812967355699461E-01
3R_15013494_SNP T G 0.2396 46 146 0.5121 5.6076478400825669E-01
3R_15013518_DEL T TCAGAACAAAT 0.4088 74 107 0.7249 7.4990344461988490E-01
3R_15013532_SNP G C 0.4918 90 93 0.6176 6.5202962262712005E-01
3R_15013533_SNP T C 0.4302 77 102 0.649 6.7955156641483616E-01
3R_15013538_SNP G T 0.4868 92 97 0.8148 8.3260453972617254E-01
3R_15013581_SNP A G 0.4181 74 103 0.7362 7.5890263503618871E-01
3R_15013584_SNP T A 0.4213 75 103 0.8523 8.6405694182733961E-01
3R_15013590_SNP T C 0.4114 72 103 0.9868 9.8804972912820754E-01
3R_15013593_SNP C T 0.4167 75 105 0.7435 7.6653176305171633E-01
3R_15013603_SNP G A 0.4111 74 106 0.8759 8.8818932549800267E-01
3R_15013611_SNP G A 0.4088 74 107 0.678 7.0434956439403795E-01
3R_15013619_SNP G T 0.3807 67 109 0.9195 9.2613991439452048E-01
3R_15013635_SNP T C 0.1452 27 159 0.7058 6.9814253379111091E-01
3R_15013642_SNP C G 0.07179 14 181 0.763 7.6141580089179950E-01
3R_15013643_DEL A AATCC 0.07216 14 180 0.7676 7.6551322379366860E-01
3R_15013647_SNP C A 0.4451 73 91 0.8723 8.8716975886462457E-01
3R_15013735_SNP T G 0.1129 21 165 0.8993 9.0805150128624190E-01
3R_15013755_DEL AGAGTG A 0.3422 64 123 0.6225 6.6674670865011676E-01
3R_15014136_SNP A C 0.2128 40 148 0.4759 4.7035958863844674E-01
3R_15014170_SNP C T 0.2 38 152 0.5152 5.1066888267286170E-01
3R_15014212_INS GCCTTCAGCTG G 0.05988 10 157 0.9699 9.6888662209909582E-01
3R_15014213_INS ACTTCAGCTGA A 0.1062 17 143 0.2084 2.1172819680314270E-01
3R_15014339_SNP T C 0.06533 13 186 0.7318 7.2948383645920467E-01
3R_15014345_SNP C G 0.151 29 163 0.3802 3.7351149582225307E-01
3R_15014346_SNP C T 0.4886 86 90 0.6132 6.5061326845801659E-01
3R_15014353_SNP A G 0.1744 34 161 0.4327 4.2586859943241606E-01
3R_15014474_SNP C T 0.4372 80 103 0.1934 2.4022730046974505E-01
3R_15014522_SNP G A 0.1211 23 167 0.9785 9.7815068471242395E-01
3R_15014561_SNP T G 0.2553 48 140 0.4497 4.4657601327350960E-01
3R_15014577_SNP A T 0.1278 23 157 0.8453 8.5934242863485832E-01
3R_15014658_SNP C T 0.3369 63 124 0.5462 5.3498582769599823E-01
3R_15014758_SNP T A 0.199 38 153 0.6407 6.3866569508939275E-01
3R_15014776_SNP C T 0.1538 28 154 0.9742 9.7325157848134225E-01
3R_15014790_SNP G C 0.2316 41 136 0.9717 9.7505408461520204E-01
3R_15014823_SNP T C 0.4802 85 92 0.3891 4.3835333342412597E-01
3R_15014854_SNP C A 0.4693 84 95 0.936 9.4232015057224539E-01
3R_15014855_SNP C G 0.4663 83 95 0.6727 7.0418991721367430E-01
3R_15014881_SNP T G 0.1223 23 165 0.7403 7.3209813357317444E-01
3R_15014949_SNP C T 0.1146 22 170 0.8091 8.0464708034940391E-01
3R_15015180_SNP A G 0.05025 10 189 0.1523 1.5035699193473073E-01
3R_15015286_INS G GAGG 0.1257 22 153 0.5782 5.7736309428859689E-01
3R_15015311_SNP C G 0.3051 54 123 0.03386 5.1278718946936842E-02
3R_15015327_SNP G A 0.1778 32 148 0.01181 2.3774984160062608E-02
3R_15015456_SNP T A 0.1865 36 157 0.3519 3.4565398430338956E-01
```
