## Supplementary material for "Roles of *PKCdelta* in Photoperiod and Circadian Regulations in *Drosophila melanogaster*": File S5 (part 92 of 123)

```
3R_15015557_SNP A C 0.2708 52 140 0.07572 7.1589545632185073E-02
3R_15015631_SNP T A 0.1421 26 157 0.904 9.1452489010183013E-01
3R_15015702_SNP T A 0.3262 61 126 0.0898 1.2801935336527370E-01
3R_15016049_SNP G A 0.05729 11 181 0.7242 7.1908032097494068E-01
3R_15016162_SNP A G 0.3333 63 126 0.7918 7.8763652360302006E-01
3R_15016173_SNP G T 0.3 57 133 0.9323 9.3100210353759405E-01
3R_15016180_SNP A C 0.2857 52 130 0.863 8.5883249875334189E-01
3R_15016310_INS C CTC 0.4386 75 96 0.2704 2.8038859331206312E-01
3R_15016505_SNP C T 0.4033 73 108 0.5954 5.8669398100195225E-01
3R_15016506_SNP A G 0.3409 60 116 0.5532 5.9589024780007560E-01
3R_15016586_SNP C A 0.4043 76 112 0.6808 7.2539365904189679E-01
3R_15016616_SNP T C 0.09375 18 174 0.6295 6.6244928971670003E-01
3R_15016625_SNP G A 0.08901 17 174 0.5558 5.9317226436155823E-01
3R_15016627_SNP A G 0.07937 15 174 0.5461 5.8383249607919852E-01
3R_15016653_SNP A C 0.4783 88 96 0.8086 8.2860011399844669E-01
3R_15016667_SNP A G 0.4919 91 94 0.9457 9.4555231973901976E-01
3R_15016745_SNP T G 0.1204 23 168 0.3965 3.9028772564921377E-01
3R_15016748_SNP C T 0.2473 45 137 0.6296 6.2029748703047893E-01
3R_15016764_SNP A G 0.2431 44 137 0.7761 7.7106635562680292E-01
3R_15016775_SNP C G 0.07104 13 170 0.2824 2.6770030607127193E-01
3R_15016781_SNP C G 0.07609 14 170 0.3419 3.2823717220195492E-01
3R_15016794_DEL C CA 0.07104 13 170 0.1473 1.3506281750391991E-01
3R_15016801_SNP C A 0.2834 53 134 0.3181 3.1111981792685872E-01
3R_15016805_SNP C T 0.2834 53 134 0.3181 3.1111981792685872E-01
3R_15016814_SNP C G 0.2849 53 133 0.3276 3.1954007003120000E-01
3R_15016819_DEL T TTATGCATGT 0.2849 53 133 0.4024 3.9479358570444134E-01
3R_15016840_SNP C A 0.2209 38 134 0.7681 7.9171886391265733E-01
3R_15016842_SNP T C 0.2162 40 145 0.4683 5.2561293426867461E-01
3R_15016843_SNP C A 0.05102 10 186 0.8249 8.4181898752579132E-01
3R_15016854_SNP A C 0.257 46 133 0.286 2.8461901150181990E-01
3R_15016861_SNP C G 0.2849 53 133 0.2974 2.9004362202093503E-01
3R_15016868_SNP T G 0.2678 49 134 0.4553 4.4590441535863456E-01
3R_15016882_INS ACAATAA TG 0.2811 52 133 0.2207 2.2089962954652353E-01
3R_15016906_SNP T C 0.2811 52 133 0.3855 3.7628290710017787E-01
3R_15016971_SNP T C 0.2088 38 144 0.1632 1.5351102342288858E-01
3R_15017186_SNP C A 0.05405 10 175 0.1366 1.2507203969707759E-01
3R_15017419_SNP G T 0.05025 10 189 0.3794 3.7550263470755729E-01
3R_15017518_SNP T A 0.2928 53 128 0.1364 1.7864310317407150E-01
3R_15017677_SNP T C 0.306 56 127 0.4445 4.9907762709945858E-01
3R_15017723_SNP G A 0.266 50 138 0.963 9.6300248555625345E-01
3R_15017747_SNP A G 0.3548 66 120 0.5609 5.5525677487733494E-01
3R_15017894_SNP C A 0.123 23 164 0.1004 9.5061593972326830E-02
3R_15017940_SNP G A 0.3441 64 122 0.5014 4.9175936830056333E-01
3R_15018008_SNP C T 0.373 69 116 0.9375 9.3638884500986663E-01
3R_15018233_SNP T C 0.05128 10 185 0.3493 3.4562955373036952E-01
3R_15018237_SNP G T 0.367 69 119 0.4701 5.0936531978343247E-01
3R_15018263_SNP A C 0.0567 11 183 0.3264 3.2171755013332637E-01
3R_15018297_SNP A G 0.4839 90 96 0.603 6.0332156895570055E-01
3R_15018311_SNP T A 0.4891 90 94 0.7349 7.3534225888434446E-01
3R_15018351_SNP G A 0.4762 90 99 0.7481 7.5015451651073484E-01
3R_15018372_SNP G A 0.2842 54 136 0.2578 3.1937297145772769E-01
3R_15018376_SNP C A 0.2865 55 137 0.2829 3.3665218808005104E-01
3R_15018383_SNP T C 0.1687 28 138 0.00567 2.1166390757648861E-02
3R_15018385_DEL C AT 0.1786 30 138 0.01507 4.1368416951464017E-02
3R_15018407_DEL T TTCTCGGACAAT 0.2957 55 131 0.2629 3.1272125315317312E-01
3R_15018512_SNP T C 0.2446 45 139 0.7394 7.7118235520499567E-01
3R_15018564_SNP C T 0.2926 55 133 0.7974 8.2118057504420183E-01
3R_15018667_SNP T C 0.3486 61 114 0.917 9.2612802958148022E-01
3R_15018736_SNP A T 0.324 58 121 0.914 9.2305127725592329E-01
3R_15023087_SNP A T 0.129 24 162 0.6369 6.3668920637262105E-01
3R_15023164_SNP C A 0.1667 31 155 0.7772 7.7194584155290946E-01
3R_15023314_SNP A G 0.3386 64 125 0.09545 1.3289971062219263E-01
3R_15023342_SNP T A 0.4365 79 102 0.6146 6.5515991695535991E-01
3R_15023420_SNP T C 0.1582 31 165 0.3865 3.8868896863733959E-01
3R_15023421_SNP T C 0.3523 62 114 0.8684 8.8243457925852342E-01
3R_15023476_SNP G T 0.132 26 171 0.82 8.1836010566137385E-01
3R_15023497_SNP T A 0.3757 68 113 0.8383 8.5364859478504729E-01
3R_15023613_SNP A G 0.419 75 104 0.8928 9.0421057239670422E-01
3R_15023682_DEL TT T 0.3161 55 119 0.4647 5.2905602757376313E-01
3R_15023779_SNP G C 0.309 55 123 0.2237 2.8573456085486781E-01
3R_15023780_SNP A G 0.3094 56 125 0.3316 3.8866900658839065E-01
3R_15023782_SNP C A 0.3039 55 126 0.3402 3.9681119673777532E-01
3R_15023813_SNP T C 0.324 58 121 0.365 4.2629950068624023E-01
3R_15023884_SNP G C 0.3944 71 109 0.6185 6.4950815247542548E-01
3R_15023920_SNP G T 0.0663 12 169 0.3801 4.3044318780890467E-01
3R_15023922_SNP C T 0.06486 12 173 0.3851 4.3726537508189189E-01
3R_15023925_SNP G C 0.3065 57 129 0.7418 7.6842825632652911E-01
3R_15023958_SNP T C 0.3622 67 118 0.9353 9.4198136839789526E-01
3R_15023966_SNP A T 0.05464 10 173 0.7158 7.4270756547948547E-01
3R_15024068_INS AA A 0.2312 40 133 0.9077 9.0834323448445098E-01
3R_15024079_SNP T C 0.4108 76 109 0.6119 6.5286978070477319E-01
3R_15024104_DEL G GATTAAACAGTCGAAATCAAGTTTGAAGTAATCCCATTAAATTTTCAGCAGTTGGTTTTAACTTCTGCCA 0.05208 10 182 0.6944 6.8913462234942058E-01
3R_15024138_SNP A C 0.2816 49 125 0.8571 8.5266298646950101E-01
3R_15024262_SNP G A 0.2737 52 138 0.6914 6.8803061875499949E-01
3R_15024308_SNP C T 0.4432 82 103 0.5977 6.3171063680115469E-01
3R_15024309_SNP G C 0.4432 82 103 0.5778 6.1302228191580677E-01
3R_15024483_SNP A G 0.371 69 117 0.4267 4.2467927713962339E-01
3R_15024497_SNP A G 0.4011 75 112 0.907 9.1725988798884028E-01
3R_15024498_SNP C T 0.1053 20 170 0.207 1.9837883535299661E-01
3R_15024517_SNP T C 0.4402 81 103 0.5597 5.5712492375619127E-01
3R_15024658_SNP A C 0.4021 76 113 0.6494 6.7941834908131993E-01
3R_15024670_SNP C G 0.3661 67 116 0.7293 7.5341022816514935E-01
3R_15024696_SNP A C 0.06061 12 186 0.8475 8.4600243193803615E-01
3R_15024707_SNP G A 0.262 49 138 0.7873 7.8292714710776623E-01
3R_15024767_SNP T G 0.1543 29 159 0.6559 6.5108705578054638E-01
3R_15024906_SNP C T 0.07182 13 168 0.6308 6.6302570220031209E-01
3R_15024919_SNP T C 0.3464 62 117 0.3412 3.9142534504555049E-01
3R_15024941_DEL G GCTGT 0.06599 13 184 0.1572 1.5377349225778181E-01
3R_15024947_SNP A T 0.06091 12 185 0.2729 2.7018402264480901E-01
3R_15024948_SNP A C 0.05612 11 185 0.2764 2.7167082342964588E-01
3R_15024949_SNP C T 0.4919 91 94 0.1435 1.9923928483924125E-01
3R_15024950_SNP A C 0.06566 13 185 0.1613 1.5823377386209625E-01
3R_15024951_SNP T C 0.06122 12 184 0.2079 2.0362198010719179E-01
3R_15024953_SNP T C 0.06599 13 184 0.1572 1.5377349225778181E-01
3R_15024955_SNP C T 0.05612 11 185 0.1665 1.6188777416090672E-01
3R_15024957_SNP T C 0.06599 13 184 0.1572 1.5377349225778181E-01
3R_15025013_SNP A G 0.4185 77 107 0.8932 8.9318732020298786E-01
3R_15025037_SNP A T 0.4595 85 100 0.4349 4.9038729983755192E-01
3R_15025118_SNP A C 0.07732 15 179 0.2638 2.5993597272600311E-01
3R_15025119_SNP G A 0.2793 50 129 0.3056 3.5142292755769811E-01
3R_15025198_SNP C A 0.2065 38 146 0.8562 8.5328843138485866E-01
3R_15025207_SNP A G 0.08065 15 171 0.3292 3.8092197683816842E-01
3R_15025226_SNP A C 0.2944 53 127 0.5834 6.1850015555536597E-01
3R_15025271_SNP A G 0.309 55 123 0.7222 7.4980795457327387E-01
3R_15025409_SNP G A 0.3736 65 109 0.764 7.8659426575327307E-01
3R_15025453_SNP A G 0.4045 72 106 0.6952 7.2189125655041497E-01
3R_15025520_SNP A G 0.3111 56 124 0.9125 9.2099493112164543E-01
3R_15025523_DEL TT T 0.3353 56 111 0.8254 8.4210277241001030E-01
3R_15025537_SNP T G 0.4382 78 100 0.4181 4.5774303297672891E-01
3R_15025544_SNP A G 0.4463 79 98 0.5329 5.6978318107240278E-01
3R_15025546_SNP G A 0.4432 78 98 0.3769 4.2569003659281091E-01
3R_15025616_SNP A G 0.2116 40 149 0.8199 8.1944216478381349E-01
3R_15025625_SNP C T 0.2181 41 147 0.8243 8.2417460734539250E-01
3R_15025693_SNP T C 0.2 38 152 0.9428 9.4280708436613414E-01
3R_15025721_SNP C A 0.07979 15 173 0.9159 9.1620273817309572E-01
3R_15025736_SNP A C 0.07254 14 179 0.8223 8.1944922140901300E-01
3R_15025804_SNP G C 0.1789 34 156 0.5939 5.8863484989089820E-01
3R_15025834_SNP C T 0.328 61 125 0.1224 1.5996883323920352E-01
3R_15025894_SNP C T 0.4309 81 107 0.8688 8.6627090798453210E-01
3R_15025912_SNP T C 0.2011 37 147 0.4823 4.7548710497496960E-01
3R_15025918_SNP T C 0.1649 31 157 0.3214 3.2154659676522002E-01
3R_15025939_SNP G A 0.2834 53 134 0.2091 2.6137011564308354E-01
3R_15026117_SNP C T 0.3209 60 127 0.6201 6.1251016304265349E-01
3R_15026188_SNP T C 0.4162 77 108 0.4836 4.7624587412005392E-01
3R_15026293_SNP C T 0.3533 65 119 0.3805 3.7108718289382958E-01
3R_15026335_SNP A G 0.1947 37 153 0.4929 4.9513361395519440E-01
3R_15026435_SNP C A 0.442 80 101 0.9471 9.4634875353033787E-01
3R_15026448_INS TAGTTT T 0.3765 64 106 0.2866 2.8608895162549386E-01
3R_15026455_SNP T G 0.4078 73 106 0.357 3.4523863707633384E-01
3R_15026582_SNP T C 0.2054 38 147 0.6485 6.8040289074279714E-01
3R_15026585_SNP C T 0.2011 37 147 0.5983 6.3323293746542975E-01
3R_15026610_SNP A T 0.1141 21 163 0.4677 4.5577290500767109E-01
3R_15026642_SNP A T 0.3146 56 122 0.5486 5.3817999878471667E-01
3R_15026725_SNP A T 0.1472 29 168 0.7739 7.7138325716922274E-01
3R_15026921_DEL T TT 0.2753 49 129 0.4508 4.5280286774420275E-01
3R_15027223_SNP T C 0.1058 20 169 0.8818 8.7940252369040006E-01
3R_15027322_SNP A C 0.3385 66 129 0.8121 8.1031933020081426E-01
3R_15027364_SNP C T 0.08947 17 173 0.1445 1.3810194671480369E-01
3R_15027443_SNP A G 0.05789 11 179 0.85 8.6495281460337925E-01
3R_15027450_SNP A G 0.05319 10 178 0.8974 9.0826761190730931E-01
3R_15027616_DEL A AAA 0.07027 13 172 0.8526 8.6608889503821163E-01
3R_15027659_SNP G C 0.05528 11 188 0.6703 6.6824532644987000E-01
3R_15027709_SNP T A 0.05025 10 189 0.8392 8.3796210820518457E-01
3R_15027738_SNP C T 0.3115 57 126 0.511 5.5508136116394835E-01
3R_15027905_SNP C A 0.2778 50 130 0.7353 7.2450845716767365E-01
3R_15027909_SNP C T 0.2961 53 126 0.6894 6.7675714793344410E-01
3R_15027910_SNP T C 0.2905 52 127 0.8648 8.6033790018066136E-01
3R_15027912_SNP G A 0.2802 51 131 0.6795 6.6912471657911032E-01
3R_15027929_SNP C G 0.2881 51 126 0.5725 5.5812771111270187E-01
3R_15027940_SNP C G 0.3559 63 114 0.8337 8.2763233207302034E-01
3R_15027963_INS A AA 0.2308 42 140 0.5814 5.7124121048058907E-01
3R_15027979_SNP A T 0.06122 12 184 0.5845 5.8055281917202228E-01
3R_15027999_SNP A T 0.2553 48 140 0.8334 8.3037326166907599E-01
3R_15028205_SNP T C 0.3743 70 117 0.8334 8.5214505487109282E-01
3R_15028299_DEL AA A 0.1751 31 146 0.5715 6.1384027925587747E-01
3R_15028382_SNP C T 0.139 26 161 0.1405 1.8658046349349355E-01
3R_15028386_SNP T C 0.1081 20 165 0.2238 2.7415122378921930E-01
3R_15028391_SNP C T 0.1376 26 163 0.1222 1.6569485898016367E-01
3R_15028396_SNP A G 0.3315 61 123 0.8395 8.3601583482880737E-01
3R_15028402_SNP A C 0.1217 23 166 0.151 1.9907580924579571E-01
3R_15028550_DEL CTCGT C 0.4205 74 102 0.2207 2.1977551139535778E-01
3R_15028560_MNP CCA AAC 0.4101 73 105 0.2197 2.1394632870062713E-01
3R_15028772_SNP A C 0.09948 19 172 0.1638 1.5683907570652311E-01
3R_15028985_SNP G A 0.06557 12 171 0.1195 1.5684485638456158E-01
3R_15028987_SNP C T 0.06593 12 170 0.1203 1.5655803704219640E-01
3R_15028988_SNP A C 0.06593 12 170 0.1236 1.6096193839348294E-01
3R_15029085_SNP A G 0.1033 19 165 0.7722 7.9266235321211209E-01
3R_15029243_SNP C T 0.2235 40 139 0.6401 6.3011922988726843E-01
3R_15029244_SNP T C 0.05556 10 170 0.4761 5.2729972448338636E-01
3R_15029479_SNP T A 0.1129 21 165 0.4066 4.5805943446521613E-01
3R_15029598_SNP A T 0.08763 17 177 0.1711 1.6602667849770103E-01
3R_15029663_SNP A G 0.05699 11 182 0.7419 7.3976838284058399E-01
3R_15029830_SNP G A 0.4333 78 102 0.5038 5.4562395548741394E-01
3R_15029834_SNP A C 0.08108 15 170 0.9399 9.4603723716343646E-01
3R_15030125_SNP G T 0.1429 26 156 0.004341 3.2665541650029623E-03
3R_15030130_SNP C T 0.1467 27 157 0.005202 4.0220026393330234E-03
3R_15030135_SNP C T 0.1559 29 157 0.01118 9.2522113773100354E-03
3R_15030235_SNP A C 0.06667 13 182 0.4568 4.5038789184700878E-01
3R_15030467_SNP C G 0.08065 15 171 0.2979 3.4470936870688296E-01
3R_15030580_SNP A T 0.0567 11 183 0.3576 3.5014303829756077E-01
3R_15031065_SNP A T 0.4469 80 99 0.8102 8.0709646407301805E-01
3R_15031109_SNP T C 0.4432 82 103 0.7791 8.0240503748996583E-01
3R_15031164_DEL A GT 0.05236 10 181 0.7024 7.3181337279897551E-01
3R_15031164_SNP G A 0.4132 69 98 0.7283 7.5454978335815781E-01
3R_15031249_SNP G T 0.4775 85 93 0.582 6.2146081188008129E-01
3R_15031261_SNP T A 0.4562 73 87 0.523 5.6476070884276086E-01
3R_15031263_SNP C G 0.08333 16 176 0.7205 7.1790522045413518E-01
3R_15031298_SNP C T 0.486 87 92 0.9512 9.5605412898813669E-01
3R_15031323_SNP C G 0.3842 73 117 0.6836 6.8039844911889225E-01
3R_15031620_SNP C A 0.05729 11 181 0.1173 1.1216247136221458E-01
3R_15031706_SNP G A 0.2849 51 128 0.5657 5.5646137319129063E-01
3R_15031707_SNP G A 0.288 53 131 0.4724 4.6237664655606547E-01
3R_15031717_SNP G A 0.2973 55 130 0.7673 7.6080376155625085E-01
3R_15031720_SNP A G 0.4185 77 107 0.298 3.5118064263487536E-01
3R_15031721_SNP T C 0.2842 52 131 0.5244 5.1040160328424089E-01
3R_15031727_SNP A T 0.2973 55 130 0.6322 6.2766620156138941E-01
3R_15031731_SNP T C 0.427 79 106 0.2591 3.1228435485180117E-01
3R_15031775_SNP C G 0.2732 50 133 0.3172 3.0826986451629723E-01
3R_15031776_SNP G C 0.2732 50 133 0.3422 3.3335159262067271E-01
3R_15031781_SNP G A 0.2842 52 131 0.4409 4.2794250846844273E-01
3R_15031804_SNP G T 0.4199 76 105 0.06636 9.4816906028486025E-02
3R_15031851_SNP T C 0.1033 19 165 0.3847 4.3344840928144102E-01
3R_15031852_SNP C A 0.1081 20 165 0.2614 3.1066006898127452E-01
3R_15031929_SNP T C 0.2944 53 127 0.3227 3.1452470446600111E-01
3R_15031976_SNP A C 0.07182 13 168 0.6686 6.9981898548465626E-01
3R_15031981_SNP T C 0.4246 76 103 0.2259 2.6953912930272295E-01
3R_15031982_SNP T C 0.4167 75 105 0.3716 4.1191349155713020E-01
3R_15032052_SNP C A 0.1196 22 162 0.07115 9.9846615249179371E-02
3R_15032054_SNP C A 0.257 46 133 0.7715 7.6338065302588642E-01
3R_15032073_SNP C T 0.3224 59 124 0.911 9.1966248030054032E-01
3R_15032139_SNP C T 0.06283 12 179 0.1657 1.5702235148295651E-01
3R_15032271_DEL T TCC 0.075 15 185 0.2057 2.0290067301651948E-01
3R_15032297_DEL AG TATC 0.0567 11 183 0.5309 5.2599084310116395E-01
3R_15032303_SNP G T 0.05155 10 184 0.6188 6.1339842772831377E-01
3R_15032559_SNP A G 0.2191 39 139 0.867 8.7776093053348370E-01
3R_15032836_SNP T C 0.2634 49 137 0.0508 7.6997975433373875E-02
3R_15032842_SNP C A 0.1744 34 161 0.2021 1.9498350331632608E-01
3R_15032886_SNP G T 0.2951 54 129 0.04942 7.3136169142587484E-02
3R_15032888_SNP T A 0.3081 57 128 0.04924 7.4586765375081715E-02
3R_15032976_SNP A C 0.3611 65 115 0.1441 1.8846161324948485E-01
3R_15033017_SNP T C 0.1082 21 173 0.2965 2.9021406380180426E-01
3R_15033025_SNP A T 0.1082 21 173 0.2942 2.8793761986889854E-01
3R_15033097_SNP T A 0.2158 41 149 0.5161 5.0956991685660502E-01
3R_15033121_DEL G GATCCTG 0.1648 30 152 0.9653 9.6411389410592041E-01
3R_15033139_SNP T C 0.2147 41 150 0.8938 8.9200142629770129E-01
3R_15033160_DEL C CCACAGGATTCGATAGGCTCCATGTGCTGAGTGCAG 0.06061 12 186 0.6385 6.4029328277845587E-01
3R_15033197_SNP T C 0.06061 12 186 0.9175 9.1661146118079528E-01
3R_15033290_SNP C A 0.2431 44 137 0.1649 2.1565835352629192E-01
3R_15033455_SNP G A 0.3462 63 119 0.1653 2.0857130104487398E-01
3R_15033462_SNP A C 0.06417 12 175 0.4284 4.1495393973847461E-01
3R_15033578_SNP T C 0.326 59 122 0.1475 2.0063403085819820E-01
3R_15033584_SNP G A 0.3182 56 120 0.2707 3.2996884565791273E-01
3R_15033587_SNP A C 0.288 53 131 0.3803 3.7853187447227277E-01
3R_15033947_SNP G T 0.3408 61 118 0.6159 6.5476717326704126E-01
3R_15034026_SNP A T 0.2147 41 150 0.6618 6.5431050520012746E-01
3R_15034292_SNP C G 0.2486 46 139 0.8996 9.1136352027532452E-01
3R_15034406_SNP C T 0.1376 26 163 0.642 6.3563769230155853E-01
3R_15034407_SNP G A 0.1466 28 163 0.6602 6.5586312909974787E-01
3R_15034410_SNP G A 0.1257 23 160 0.4525 4.4102691611814226E-01
3R_15034411_SNP T A 0.129 24 162 0.455 4.4452567656578879E-01
3R_15034419_SNP A G 0.129 24 162 0.4103 4.0286348433202090E-01
3R_15034420_SNP G C 0.1297 24 161 0.4558 4.4368642553570392E-01
3R_15034464_SNP G A 0.125 24 168 0.4001 3.9397717623351014E-01
3R_15034465_SNP A G 0.1295 25 168 0.4374 4.3260302058090927E-01
3R_15034467_SNP T A 0.06701 13 181 0.2639 3.1138302357446634E-01
3R_15034471_SNP A T 0.05236 10 181 0.2202 2.7029987110191311E-01
3R_15034473_SNP A G 0.125 24 168 0.4001 3.9397717623351014E-01
3R_15034474_SNP A G 0.1474 28 162 0.6636 6.5846456946226462E-01
3R_15034482_SNP C T 0.1421 27 163 0.4851 4.8105251423604423E-01
3R_15034488_SNP G C 0.1518 29 162 0.7042 7.0030396583952892E-01
3R_15034524_SNP A T 0.1295 25 168 0.4374 4.3260302058090927E-01
3R_15034636_SNP T C 0.07143 14 182 0.267 2.5976887557887174E-01
3R_15034650_SNP G A 0.4372 80 103 0.9982 9.9835972684047813E-01
3R_15034669_SNP A G 0.4348 80 104 0.9702 9.7342396780622320E-01
3R_15034709_SNP A C 0.4494 80 98 0.4705 5.1527458685665417E-01
3R_15034722_SNP C T 0.2872 54 134 0.7942 8.1357612690533654E-01
3R_15034724_SNP C T 0.2789 53 137 0.6482 6.8525948723432639E-01
3R_15034927_SNP C G 0.05155 10 184 0.3668 3.6266488161081289E-01
3R_15035019_SNP T G 0.06061 12 186 0.1727 1.6870133712945479E-01
3R_15035240_SNP A T 0.1958 37 152 0.3187 3.6626007560603313E-01
3R_15035245_SNP C A 0.1905 36 153 0.3884 4.3556132407600689E-01
3R_15035259_SNP G C 0.2 37 148 0.3315 3.7698396275716928E-01
3R_15035322_SNP T G 0.1862 35 153 0.9544 9.5893661279975528E-01
3R_15035474_SNP A G 0.1658 31 156 0.3561 4.0131145015059222E-01
3R_15035610_SNP A T 0.1088 21 172 0.4645 4.6411984638452408E-01
3R_15035761_SNP A T 0.2527 47 139 0.7503 7.7429635940435082E-01
3R_15036023_SNP A G 0.05102 10 186 0.3293 3.2632900384124230E-01
3R_15036049_SNP C A 0.1383 26 162 0.1894 2.3608927454600459E-01
3R_15036050_SNP T C 0.08947 17 173 0.3855 4.3431336499511153E-01
3R_15036154_SNP A G 0.4286 81 108 0.8416 8.3845036896619884E-01
3R_15036159_SNP G A 0.06842 13 177 0.6159 6.0725608811080911E-01
3R_15036187_SNP T C 0.4158 79 111 0.6504 6.4523583105282922E-01
3R_15036225_SNP G A 0.4011 75 112 0.4779 4.7030107382714226E-01
3R_15036356_DEL T CC 0.3057 59 134 0.7216 7.1753046338274440E-01
3R_15036559_SNP T C 0.3409 60 116 0.6012 5.8764602357533890E-01
3R_15036615_SNP T C 0.4866 91 96 0.9543 9.5898550703807117E-01
3R_15036698_SNP C G 0.3791 69 113 0.8687 8.6535381856940619E-01
3R_15036711_INS TT T 0.3593 60 107 0.7143 7.0330999371034675E-01
3R_15036723_SNP C G 0.2951 54 129 0.1663 1.5397793538794291E-01
3R_15036844_SNP T G 0.4706 80 90 0.9262 9.3275836574213800E-01
3R_15036868_SNP T G 0.3989 73 110 0.9117 9.0927098708168819E-01
3R_15036927_SNP G A 0.3716 68 115 0.8594 8.5840114957913849E-01
3R_15036932_SNP G A 0.4645 85 98 0.3064 3.5235342265471670E-01
3R_15036934_SNP T C 0.4649 86 99 0.3514 3.9155243320430011E-01
3R_15036940_SNP C T 0.4595 85 100 0.4645 5.0726017085206554E-01
3R_15036941_SNP A G 0.4586 83 98 0.2157 2.6182435564575746E-01
3R_15036966_SNP A T 0.4674 86 98 0.2643 3.1559848825740555E-01
3R_15036968_SNP G A 0.457 85 101 0.228 2.7595245821911252E-01
3R_15036980_SNP C A 0.4689 83 94 0.1445 1.8516572519146990E-01
3R_15036981_SNP T G 0.4749 85 94 0.1489 1.9237401505187857E-01
3R_15036983_SNP T C 0.06215 11 166 0.9625 9.6557767453890442E-01
3R_15036996_SNP A G 0.4655 81 93 0.06774 9.8338537860081510E-02
3R_15036998_SNP T C 0.4535 78 94 0.1033 1.4348334705247912E-01
3R_15036999_SNP G C 0.4855 84 89 0.2635 3.1849278787980362E-01
3R_15037027_SNP G C 0.491 82 85 0.0897 1.2229980108027039E-01
3R_15037066_SNP C T 0.4536 83 100 0.2355 2.3352249426536076E-01
3R_15037071_SNP G A 0.4505 82 100 0.1564 1.5368941547323167E-01
3R_15037076_INS TT T 0.4633 82 95 0.3607 3.6182358974777840E-01
3R_15037198_SNP C T 0.3723 70 118 0.5911 5.8500445657075906E-01
3R_15037321_SNP A C 0.456 83 99 0.1441 1.3495985751196171E-01
3R_15037324_SNP T A 0.1495 29 165 0.786 7.8275129188434600E-01
3R_15037417_SNP A C 0.462 85 99 0.3082 3.5810853359252393E-01
3R_15037511_SNP G A 0.05405 10 175 0.7865 8.0746037989179587E-01
3R_15037539_SNP C G 0.05348 10 177 0.7197 7.4727891603955698E-01
3R_15037568_SNP T C 0.05319 10 178 0.8346 8.5171107081446562E-01
3R_15037571_SNP T C 0.0582 11 178 0.6659 6.9949598672062785E-01
3R_15037601_SNP A C 0.0582 11 178 0.1519 2.0246930560005583E-01
3R_15037637_SNP A T 0.4681 88 100 0.4279 4.7236070617285375E-01
3R_15037682_SNP T C 0.06915 13 175 0.5635 6.0490274832688962E-01
3R_15037715_SNP T C 0.05851 11 177 0.4518 5.0648882786307370E-01
3R_15037721_SNP T A 0.06452 12 174 0.6886 7.1819126649348464E-01
3R_15037736_DEL T TATATATAA 0.06383 12 176 0.6911 7.2185609875142243E-01
3R_15037761_SNP A C 0.1413 26 158 0.879 8.9284279538290678E-01
3R_15037901_SNP A G 0.159 31 164 0.5853 6.2364456662407097E-01
3R_15037957_SNP G A 0.4426 81 102 0.2764 2.8047351922475006E-01
3R_15037990_SNP A G 0.1582 31 165 0.4975 4.9362209165748172E-01
3R_15037991_SNP G A 0.1979 38 154 0.7534 7.5101970329956125E-01
3R_15038136_SNP T C 0.06736 13 180 0.7415 7.3951246723218378E-01
3R_15038170_SNP A T 0.3684 70 120 0.2567 2.5406991614018437E-01
3R_15038229_DEL TT T 0.2216 39 137 0.8208 8.1671645121980119E-01
3R_15038424_SNP T A 0.153 28 155 0.6924 6.8414703621674899E-01
3R_15038570_SNP T A 0.1106 22 177 0.6972 6.9618665521294409E-01
3R_15038632_SNP A T 0.1186 23 171 0.3579 3.7115874273792004E-01
3R_15038633_SNP G A 0.1077 21 174 0.939 9.3839832167270032E-01
3R_15038645_DEL C CGC 0.2169 41 148 0.9265 9.3409457556733466E-01
3R_15038780_SNP C G 0.1263 24 166 0.7645 7.6582159051451326E-01
3R_15038895_SNP A T 0.1313 26 172 0.4 3.9697970364144008E-01
3R_15038915_SNP T C 0.1364 27 171 0.5453 5.4122449757184921E-01
3R_15038916_SNP T A 0.1364 27 171 0.5559 5.5159380015306869E-01
3R_15039139_SNP C T 0.3716 68 115 0.8004 8.0299134413504891E-01
3R_15039372_SNP A G 0.1413 26 158 0.6539 6.5571107304056309E-01
3R_15039449_SNP G A 0.08602 16 170 0.6417 6.7466555462338584E-01
3R_15039483_SNP A T 0.4 74 111 0.7547 7.7571008536639463E-01
3R_15039525_SNP A T 0.4973 93 94 0.5851 6.2885478310573584E-01
3R_15039552_SNP G A 0.3989 75 113 0.9315 9.3848622943484461E-01
3R_15039574_SNP G T 0.4439 83 104 0.8813 8.9275060453586974E-01
3R_15039629_SNP C A 0.3478 64 120 0.8901 8.8813963554412756E-01
3R_15039642_SNP A C 0.3081 57 128 0.8621 8.7451627463139792E-01
3R_15039662_SNP T G 0.3207 59 125 0.903 9.1146004486892584E-01
3R_15039690_SNP T A 0.3913 72 112 0.9716 9.7087319347292178E-01
3R_15039777_SNP C G 0.05556 11 187 0.7058 7.0390749949036402E-01
3R_15039822_SNP T G 0.07179 14 181 0.3631 3.6082562199518675E-01
3R_15039871_SNP C T 0.4262 78 105 0.6481 6.4457879786057537E-01
3R_15039914_SNP A T 0.4144 75 106 0.7449 7.5231869074872615E-01
3R_15040113_SNP A G 0.07812 15 177 0.583 5.7915163716870199E-01
3R_15040176_SNP C T 0.2363 43 139 0.7834 7.7918690146000080E-01
3R_15040224_SNP C G 0.2418 44 138 0.7578 7.5356987620667537E-01
3R_15040260_SNP A G 0.2629 46 129 0.9226 9.3260865706361928E-01
3R_15040261_SNP A G 0.2706 46 124 0.7992 8.3355544653445945E-01
3R_15040281_SNP C T 0.467 85 97 0.9543 9.5906480945800543E-01
3R_15040380_SNP C T 0.2623 48 135 0.96 9.6394322804525667E-01
3R_15040434_SNP A G 0.1514 28 157 0.3627 4.2110459593278937E-01
3R_15040587_SNP A G 0.414 77 109 0.6735 7.0471135038689492E-01
3R_15040596_SNP A G 0.4341 79 103 0.5505 5.3889135604215510E-01
3R_15040634_SNP G A 0.4699 86 97 0.2728 2.6066726530819406E-01
3R_15040648_SNP T C 0.3797 71 116 0.5856 6.2034575867626462E-01
3R_15040651_SNP C T 0.3743 70 117 0.5251 5.6463080181511216E-01
3R_15040656_SNP A C 0.375 69 115 0.5372 5.7368499288536356E-01
3R_15040660_SNP G T 0.3797 71 116 0.7307 7.5698580747542410E-01
3R_15040708_SNP A C 0.383 72 116 0.8358 8.3436473869216754E-01
3R_15040719_SNP T A 0.2678 49 134 0.1009 1.3703791367318363E-01
3R_15040723_SNP T C 0.2637 48 134 0.1052 1.4243781226077024E-01
3R_15040725_SNP C G 0.3155 59 128 0.4322 4.8727995499455756E-01
3R_15040728_SNP A T 0.2623 48 135 0.1126 1.5072067760479413E-01
3R_15040749_SNP T C 0.2155 39 142 0.02675 4.5273177820343048E-02
3R_15040768_SNP T C 0.0582 11 178 0.9294 9.3679582645065307E-01
3R_15040770_SNP T C 0.4919 91 94 0.9558 9.5490941454536471E-01
3R_15040771_SNP T A 0.3989 71 107 0.3561 4.0835405009327685E-01
3R_15040812_SNP T C 0.4033 73 108 0.8734 8.7345266880141637E-01
3R_15040843_SNP A T 0.4341 79 103 0.5034 4.9168107578482634E-01
3R_15040844_SNP T C 0.418 79 110 0.9165 9.1473271986424587E-01
3R_15040852_SNP T A 0.4457 82 102 0.8039 8.0840570218590146E-01
3R_15040857_SNP C T 0.4837 89 95 0.5714 5.6519394655077648E-01
3R_15040943_SNP T C 0.1173 21 158 0.2197 2.8461856025717824E-01
3R_15040946_SNP T C 0.4332 81 106 0.772 7.6771187045855926E-01
3R_15040967_SNP G A 0.306 56 127 0.1674 1.6376506338426222E-01
3R_15040976_SNP A G 0.3027 56 129 0.4155 4.1621411179738577E-01
3R_15040988_SNP T G 0.1703 31 151 0.6597 6.5721651514045210E-01
3R_15040994_SNP G A 0.3167 57 123 0.4284 4.2632083738865401E-01
3R_15041087_DEL GAGTACAAG G 0.3466 61 115 0.3153 3.3512627028454134E-01
3R_15041244_SNP C T 0.0733 14 177 0.2821 2.7790082503276392E-01
3R_15041521_DEL T TT 0.07143 13 169 0.5989 6.2912866389037025E-01
3R_15041595_SNP A T 0.2447 46 142 0.883 8.8076471668716549E-01
3R_15041597_SNP A T 0.07937 15 174 0.6598 6.8854362106082834E-01
3R_15041726_DEL T TT 0.1445 25 148 0.5382 5.2139585852912751E-01
3R_15041791_SNP C G 0.2692 49 133 0.8753 8.7317765083719401E-01
3R_15041977_SNP C A 0.2235 40 139 0.3715 4.2095609694447511E-01
3R_15042073_SNP G C 0.1244 24 169 0.209 2.0137049636372228E-01
3R_15042188_SNP T C 0.1562 30 162 0.5925 5.8487853151576763E-01
3R_15042192_SNP C T 0.159 31 164 0.6489 6.4512060930619786E-01
3R_15042216_SNP G T 0.1632 31 159 0.9125 9.1116357971117101E-01
3R_15042218_SNP T G 0.1762 34 159 0.8506 8.4909394401352878E-01
3R_15042374_INS TGT T 0.3559 63 114 0.6956 7.2356006726155409E-01
3R_15042407_DEL A ATTGA 0.3193 53 113 0.6724 6.6175808181838447E-01
3R_15042440_SNP T C 0.09341 17 165 0.5544 5.4230216829307598E-01
3R_15042631_SNP T C 0.1179 23 172 0.525 5.1835495723019598E-01
3R_15042645_SNP T A 0.1173 23 173 0.5362 5.3022992742180441E-01
3R_15042832_SNP A G 0.09341 17 165 0.8608 8.7612711789664433E-01
3R_15042843_SNP G A 0.09783 18 166 0.7031 7.3107685557570590E-01
3R_15043062_SNP C T 0.2692 49 133 0.2296 2.8011625514876237E-01
3R_15043074_SNP C T 0.2692 49 133 0.2523 3.0540639718290530E-01
3R_15043309_SNP G C 0.1378 27 169 0.7686 7.6587108939304294E-01
3R_15043356_SNP T C 0.2789 53 137 0.5416 5.3266416981383991E-01
3R_15043402_SNP A T 0.2804 53 136 0.4159 4.0490298892134335E-01
3R_15043461_SNP A G 0.07692 15 180 0.03751 3.5596289960738138E-02
3R_15043537_SNP G T 0.3371 60 118 0.5309 5.6866066333871446E-01
3R_15043573_SNP G A 0.3441 64 122 0.3703 3.6362182050389047E-01
3R_15043690_SNP T C 0.07568 14 171 0.5976 6.3582246690355260E-01
3R_15043702_SNP G A 0.2912 53 129 0.9771 9.7968508575709057E-01
3R_15043848_SNP T C 0.3222 58 122 0.9019 9.1145935688675994E-01
3R_15043851_SNP C T 0.06122 12 184 0.4873 4.8222768895189316E-01
3R_15044126_SNP A G 0.1243 23 162 0.406 4.5461902698818124E-01
3R_15044194_SNP C T 0.1648 30 152 0.3881 4.3608924163238882E-01
3R_15044297_SNP T A 0.05584 11 186 0.9592 9.5876620804102219E-01
3R_15044362_SNP C T 0.4054 75 110 0.08558 1.2042207160867224E-01
3R_15044535_SNP G A 0.4432 82 103 0.2939 2.8660693312842156E-01
3R_15044544_SNP T G 0.3978 74 112 0.2647 3.1013183724016757E-01
3R_15044546_SNP G A 0.4011 75 112 0.2997 3.4573119461017843E-01
3R_15044818_SNP A G 0.1989 37 149 0.275 3.2234704293506400E-01
3R_15044835_SNP T A 0.4696 85 96 0.8531 8.6558381624050174E-01
3R_15044842_DEL G TCATTTGT 0.4167 70 98 0.7657 7.9442000572051163E-01
3R_15044859_SNP G T 0.4551 81 97 0.8256 8.3952029244214021E-01
3R_15044899_SNP T C 0.467 85 97 0.9704 9.7310191690147307E-01
3R_15045010_SNP G T 0.3069 58 131 0.7806 8.0138901366455229E-01
3R_15045069_SNP A G 0.1934 35 146 0.3278 3.1522407992568513E-01
3R_15045188_SNP T C 0.0804 16 183 0.5036 4.9991677808514456E-01
3R_15045267_SNP A G 0.1333 26 169 0.3069 2.9971989950320277E-01
3R_15045290_SNP C G 0.1421 27 163 0.2155 2.2604150300779569E-01
3R_15045295_SNP A T 0.1451 28 165 0.4603 4.6092286539709071E-01
3R_15045361_SNP T A 0.05102 10 186 0.2085 2.0574289591061223E-01
3R_15045366_INS A AC 0.2632 50 140 0.3348 3.2778182977390269E-01
3R_15045372_SNP A C 0.2565 49 142 0.3848 3.7815743875351449E-01
3R_15045428_SNP T C 0.3032 57 131 0.6592 6.5228008289132644E-01
3R_15045490_SNP G A 0.2629 51 143 0.6859 6.8318286037926290E-01
3R_15045512_SNP T C 0.3368 64 126 0.377 3.6994433524899628E-01
3R_15045517_SNP C T 0.4086 76 110 0.5034 4.9437033288066312E-01
3R_15045539_DEL T TAGCAATAACCAGTGAAATGCAACC 0.06186 12 182 0.09678 9.1930841571918998E-02
3R_15045575_SNP C A 0.2553 48 140 0.6555 6.4775049920865291E-01
3R_15045577_SNP A C 0.06878 13 176 0.2736 2.6092053697849804E-01
3R_15045578_DEL TA T 0.4 72 108 0.7466 7.7031118113741393E-01
3R_15045582_SNP A T 0.117 22 166 0.1373 1.8395312947809794E-01
3R_15045585_INS A AG 0.4 76 114 0.4623 5.1007317449165201E-01
3R_15045597_DEL C CAGACTACGTTTT 0.07179 14 181 0.1972 1.9817402245482685E-01
3R_15045602_SNP C T 0.06667 12 168 0.3014 3.0173556608642815E-01
3R_15045609_SNP T C 0.2775 48 125 0.866 8.6529255964049545E-01
3R_15045611_SNP G A 0.3386 64 125 0.6259 6.2335046181131060E-01
3R_15045626_SNP C G 0.07216 14 180 0.2133 2.0992526790487331E-01
3R_15045632_SNP C T 0.07254 14 179 0.2205 2.1708205209967180E-01
3R_15045647_SNP G T 0.0733 14 177 0.2614 3.1418387972830186E-01
3R_15045687_SNP G A 0.07812 15 177 0.1777 2.2455223327240015E-01
3R_15045691_SNP T G 0.08333 16 176 0.2827 3.3094860931188341E-01
3R_15045698_DEL G GTTTAGACTG 0.06771 13 179 0.195 1.8537022674346060E-01
3R_15045719_SNP C G 0.05641 11 184 0.8656 8.6344392952797944E-01
3R_15045771_SNP T A 0.4194 78 108 0.9364 9.3529763075590089E-01
3R_15045788_SNP G C 0.3172 59 127 0.3927 3.8252917958137955E-01
3R_15045791_SNP C A 0.3405 63 122 0.8395 8.3554645809739958E-01
3R_15045821_SNP T C 0.3684 70 120 0.1724 1.6559464128668289E-01
3R_15046076_SNP T C 0.3757 71 118 0.3862 3.7858367915407798E-01
3R_15046078_SNP G A 0.4624 86 100 0.3855 3.7756316031594594E-01
3R_15046135_SNP T C 0.07937 15 174 0.5333 5.2517573651868099E-01
3R_15046136_SNP G A 0.3191 60 128 0.3426 3.3487536796154138E-01
3R_15046145_SNP A G 0.08523 15 161 0.455 4.5327002956127804E-01
3R_15046197_SNP G C 0.1376 26 163 0.9754 9.7494492465873173E-01
3R_15046240_SNP G T 0.4022 74 110 0.4544 4.4104088645965467E-01
3R_15046244_SNP A T 0.3262 61 126 0.1562 1.4995988702800434E-01
3R_15046264_SNP G C 0.1518 29 162 0.3233 3.1586600741053250E-01
3R_15046296_SNP A G 0.3696 68 116 0.5638 5.5089270538892765E-01
3R_15046325_SNP G T 0.0625 12 180 0.3998 3.8899056351105810E-01
3R_15046447_SNP A T 0.08466 16 173 0.4999 4.8761992466576864E-01
3R_15046467_SNP T A 0.4581 82 97 0.5976 5.8843914351212478E-01
3R_15046504_SNP A T 0.2857 52 130 0.7863 7.8016001400841239E-01
3R_15046547_DEL A AGAGGAT 0.2686 47 128 0.6529 6.4874351046967105E-01
3R_15046596_SNP C G 0.3478 64 120 0.9387 9.3736155938915311E-01
3R_15046605_SNP T C 0.2637 48 134 0.9292 9.2778033293813011E-01
3R_15046636_SNP A C 0.1523 30 167 0.8077 8.0567842048289606E-01
3R_15046656_SNP T G 0.3901 71 111 0.9919 9.9169957356651117E-01
3R_15046675_SNP T G 0.4032 75 111 0.7592 7.5436389161893458E-01
3R_15046676_DEL TTT T 0.3955 70 107 0.8059 7.9918345878865693E-01
3R_15046721_SNP C G 0.2713 51 137 0.7264 7.2227157209078685E-01
3R_15046756_SNP T C 0.2652 48 133 0.8129 8.0911602096714130E-01
3R_15046806_SNP G A 0.1803 33 150 0.7841 8.0423458375037038E-01
3R_15046892_SNP T A 0.055 11 189 0.9168 9.1630878076435285E-01
3R_15046932_SNP A C 0.2353 44 143 0.4764 4.7267261579711195E-01
3R_15047041_DEL C CACATAATAC 0.4606 76 89 0.2849 2.5779196151129735E-01
3R_15047138_SNP A G 0.05641 11 184 0.8046 8.0192920857640504E-01
3R_15047261_SNP A G 0.1919 38 160 0.9285 9.3622912005862891E-01
3R_15047312_SNP G C 0.1967 36 147 0.4657 5.1454339329887966E-01
3R_15047333_SNP T C 0.4208 77 106 0.9527 9.5259910869694253E-01
3R_15047354_SNP G A 0.4033 73 108 0.6166 6.1262701500225547E-01
3R_15047368_DEL TTCAACTTTCGGCCGAGT T 0.4057 71 104 0.4941 4.9882362294037408E-01
3R_15047582_SNP A C 0.05128 10 185 0.8912 8.8969612801536957E-01
3R_15047586_SNP T G 0.2866 47 117 0.1761 2.1344494908265410E-01
3R_15047591_SNP T A 0.3516 64 118 0.0829 1.1519891978941266E-01
3R_15047595_SNP A T 0.08854 17 175 0.8634 8.6088461458729892E-01
3R_15047790_SNP A C 0.117 22 166 0.7199 7.1594010821153153E-01
3R_15047794_SNP G T 0.08808 17 176 0.4179 4.7015712844336299E-01
3R_15047805_SNP G T 0.1263 24 166 0.6578 6.5351763969553434E-01
3R_15047851_SNP A G 0.3989 73 110 0.1819 1.7371666821484355E-01
3R_15047866_SNP T C 0.3978 74 112 0.1515 1.4720247197019687E-01
3R_15047944_SNP C A 0.4213 75 103 0.7666 7.6599692209643144E-01
3R_15047971_SNP T G 0.2054 38 147 0.07686 7.1645361457479309E-02
3R_15047976_SNP A G 0.1895 36 154 0.8892 8.8684446938174011E-01
3R_15047977_SNP C G 0.1692 33 162 0.6201 6.5583194004422674E-01
3R_15047998_SNP T G 0.2021 38 150 0.09297 8.7925728603919784E-02
3R_15048079_SNP A T 0.3967 73 111 0.3561 4.0415486462609185E-01
3R_15048116_SNP T C 0.4044 74 109 0.3154 3.7051708099579017E-01
3R_15048239_SNP T G 0.0829 16 177 0.7665 7.8853853152507147E-01
3R_15048265_SNP C G 0.08901 17 174 0.876 8.8931272209743784E-01
3R_15048276_SNP A G 0.09626 18 169 0.9284 9.3464525896332751E-01
3R_15048284_SNP A G 0.3851 67 107 0.05329 7.4511216566892316E-02
3R_15048540_SNP T C 0.2927 48 116 0.9891 9.9062177712627786E-01
3R_15048553_SNP G T 0.4751 86 95 0.4311 4.7691016441439482E-01
3R_15048638_SNP G T 0.4659 82 94 0.3743 4.1511194183328060E-01
3R_15048699_SNP C T 0.4743 83 92 0.2702 3.2416565575389156E-01
3R_15048704_SNP G C 0.477 83 91 0.2527 3.0613094545845942E-01
3R_15048710_SNP C T 0.4719 84 94 0.142 1.7589974679802911E-01
3R_15048848_SNP G A 0.4525 81 98 0.09708 9.4215025631540494E-02
3R_15048855_SNP A G 0.3743 67 112 0.09543 1.3584943039478869E-01
3R_15048885_SNP T C 0.4237 75 102 0.1768 1.6446425879461524E-01
3R_15048911_SNP A C 0.4157 74 104 0.1577 1.4539109098038283E-01
3R_15048916_SNP G C 0.07937 15 174 0.7192 7.1570092542288788E-01
3R_15048934_SNP A T 0.4246 76 103 0.1352 1.2696654805373064E-01
3R_15049010_SNP G A 0.1064 20 168 0.9598 9.5933144349289978E-01
3R_15049031_SNP T C 0.09574 18 170 0.9845 9.8414981951621328E-01
3R_15049032_SNP T C 0.1053 20 170 0.9834 9.8304697212929026E-01
3R_15049035_SNP G A 0.1093 20 163 0.9668 9.6987771935421963E-01
3R_15049039_SNP T C 0.1 19 171 0.9452 9.4408251668083132E-01
3R_15049056_SNP T C 0.3152 58 126 0.2255 2.1122099148952189E-01
3R_15049064_SNP G A 0.2928 53 128 0.3684 3.5274236154903349E-01
3R_15049080_SNP T C 0.3065 57 129 0.3182 3.0741381950363400E-01
3R_15049089_SNP A G 0.3115 57 126 0.2647 2.5202010068642033E-01
3R_15049113_SNP C T 0.1223 23 165 0.9741 9.7347842317221489E-01
3R_15049198_SNP A G 0.2474 48 146 0.1876 1.8111150521581709E-01
3R_15049199_SNP A G 0.1164 22 167 0.9677 9.6682791870469242E-01
3R_15049435_SNP T G 0.4216 78 107 0.1687 1.6404816546441903E-01
3R_15049450_SNP G C 0.4162 77 108 0.2004 1.9213040471309517E-01
3R_15049542_SNP T A 0.4486 83 102 0.2406 2.9054524106447677E-01
3R_15049564_SNP A G 0.06522 12 172 0.6622 6.9111077199492532E-01
3R_15049566_SNP G A 0.07065 13 171 0.6311 6.6223355924527305E-01
3R_15049583_SNP T G 0.4432 82 103 0.1582 2.1614194238325191E-01
3R_15049588_SNP G T 0.456 83 99 0.3217 3.6693041934430115E-01
3R_15049590_SNP T A 0.4511 83 101 0.3454 3.9271208334728525E-01
3R_15049596_SNP A G 0.422 73 100 0.3943 3.8240183587111043E-01
3R_15049598_SNP C A 0.4525 81 98 0.3719 4.2846522450727154E-01
3R_15049606_SNP A C 0.4633 82 95 0.41 4.6188428130199322E-01
3R_15049616_SNP G A 0.4611 83 97 0.3872 4.4714592576150725E-01
3R_15049620_SNP A C 0.4104 71 102 0.7231 7.1670662358866299E-01
3R_15049624_SNP A G 0.4637 83 96 0.4599 5.0091444652187844E-01
3R_15049637_SNP A T 0.45 81 99 0.1869 2.4222869007200976E-01
3R_15049639_SNP T A 0.05102 10 186 0.8443 8.4208372672001497E-01
3R_15049650_SNP G A 0.4607 82 96 0.3265 3.8206235783486198E-01
3R_15049652_SNP A G 0.4494 80 98 0.3069 3.6519878607316680E-01
3R_15049658_SNP G A 0.4586 83 98 0.2499 3.0638073388909415E-01
3R_15049669_SNP T G 0.4581 82 97 0.165 2.2183653262328917E-01
3R_15049686_SNP T C 0.45 81 99 0.2111 2.6487256294058936E-01
3R_15049700_SNP C G 0.4611 83 97 0.2577 3.1330550075732833E-01
3R_15049701_SNP G C 0.4586 83 98 0.2545 3.1140126445530336E-01
3R_15049713_MNP AACA GCAC 0.4556 82 98 0.2135 2.6762639772944208E-01
3R_15049719_SNP A T 0.4556 82 98 0.2377 2.9428898940422310E-01
3R_15049743_SNP C G 0.4444 80 100 0.1093 1.6091951728771980E-01
3R_15049748_SNP T C 0.4469 80 99 0.2989 3.6626251726466541E-01
3R_15049813_SNP G A 0.377 69 114 0.4349 4.9158286871632972E-01
3R_15049870_SNP T G 0.4918 90 93 0.2822 2.6916865672013079E-01
3R_15050182_SNP G C 0.3583 67 120 0.7374 7.3191341409478317E-01
3R_15050224_DEL C TT 0.3146 56 122 0.7251 7.4983777250551442E-01
3R_15050236_SNP G A 0.392 69 107 0.3555 3.4752322648904643E-01
3R_15050244_SNP T G 0.4034 71 105 0.6308 6.2629137239209665E-01
3R_15050270_SNP T G 0.3443 63 120 0.9882 9.8963886994901329E-01
3R_15050488_SNP A G 0.06633 13 183 0.8163 8.1483244680997569E-01
3R_15050541_SNP G T 0.4709 81 91 0.941 9.3839606380169271E-01
3R_15050545_DEL G AA 0.4348 70 91 0.9324 9.3003690765893610E-01
3R_15050550_DEL T TTTTC 0.4611 77 90 0.727 7.1873691879760160E-01
3R_15050569_SNP A T 0.3757 65 108 0.745 7.6664972818108112E-01
3R_15050627_SNP C A 0.419 75 104 0.5559 5.9529138292151362E-01
3R_15050628_SNP A T 0.05236 10 181 0.8768 8.7518413102998105E-01
3R_15050636_SNP G A 0.4419 76 96 0.4417 4.9254462484318007E-01
3R_15050637_SNP G A 0.4393 76 97 0.3957 4.5136059020119235E-01
3R_15050724_SNP T G 0.3651 69 120 0.8553 8.7341320754923957E-01
3R_15050736_SNP C G 0.4865 90 95 0.6304 6.2574936173358775E-01
3R_15050786_DEL T TTCCATTATAAGATTGAT 0.3514 65 120 0.9651 9.6953143902752514E-01
3R_15050837_SNP G C 0.3989 71 107 0.9745 9.7707468948023002E-01
3R_15051127_SNP T A 0.3989 73 110 0.6778 6.7430069370593793E-01
3R_15051179_SNP T C 0.06154 12 183 0.906 9.0617638509666742E-01
3R_15051286_SNP C T 0.4915 87 90 0.9074 9.1775871458095348E-01
3R_15051311_SNP T C 0.4607 82 96 0.5046 5.4952139793774524E-01
3R_15051343_SNP C G 0.05025 10 189 0.7847 7.8309338313792187E-01
3R_15051359_SNP G A 0.4943 87 89 0.9405 9.4621659569501393E-01
3R_15051369_SNP A G 0.4419 76 96 0.8684 8.8093789720262961E-01
3R_15051375_SNP A G 0.4343 76 99 0.9908 9.9160414193647350E-01
3R_15051571_SNP C G 0.06061 12 186 0.7837 7.8192544264268882E-01
3R_15051578_SNP A G 0.4034 71 105 0.7212 7.5019643903905675E-01
3R_15051678_INS G GG 0.4756 78 86 0.8533 8.6731932164216219E-01
3R_15051899_SNP T G 0.3481 63 118 0.8753 8.9031886773050584E-01
3R_15052245_SNP T C 0.3838 71 114 0.7005 7.2532778417195232E-01
3R_15052384_SNP G C 0.2299 43 144 0.4181 4.0731921452100639E-01
3R_15052444_SNP T A 0.127 24 165 0.898 8.9774241824623380E-01
3R_15052446_SNP T C 0.2513 47 140 0.4344 4.2797541907178704E-01
3R_15052449_SNP T G 0.1295 25 168 0.9235 9.2393837411842128E-01
3R_15052465_SNP A T 0.2394 45 143 0.2493 2.4302525388746676E-01
3R_15052612_SNP G T 0.1639 30 153 0.8725 8.8574328111480727E-01
3R_15052637_SNP A T 0.1649 31 157 0.7719 7.9467294521006937E-01
3R_15052646_SNP A C 0.1596 30 158 0.769 7.9203185383570918E-01
3R_15052670_SNP T A 0.1711 32 155 0.8497 8.6458269098249096E-01
3R_15052674_SNP T C 0.1622 30 155 0.8043 8.2277129113096670E-01
3R_15052696_SNP T A 0.172 32 154 0.884 8.9620078665585035E-01
3R_15052763_SNP C A 0.09694 19 177 0.4665 4.6256732898371478E-01
3R_15053083_SNP A G 0.1309 25 166 0.4957 4.9011310403263286E-01
3R_15053194_SNP C T 0.3333 60 120 0.6901 7.1664826654976066E-01
3R_15053248_SNP A G 0.2258 42 144 0.701 6.9746035085427716E-01
3R_15053449_SNP G A 0.2973 55 130 0.6061 6.3829014028407727E-01
3R_15053668_SNP A T 0.2632 50 140 0.3018 3.5044455358757909E-01
3R_15053686_SNP T A 0.254 48 141 0.1265 1.6527086733736052E-01
3R_15053692_SNP T G 0.1518 29 162 0.2511 3.0012047905880901E-01
3R_15053701_SNP C T 0.09896 19 173 0.6152 6.0861338795111219E-01
3R_15053743_SNP G A 0.4677 87 99 0.2941 2.9025050809250885E-01
3R_15053831_SNP C G 0.2434 46 143 0.9975 9.9771035902843797E-01
3R_15053843_SNP T C 0.05025 10 189 0.7715 7.6971303312657291E-01
3R_15053922_SNP T C 0.06061 12 186 0.8746 8.7356918252150029E-01
3R_15054285_SNP T A 0.05076 10 187 0.9816 9.8155626576402821E-01
3R_15054323_SNP C T 0.4919 91 94 0.122 1.5857135012028845E-01
3R_15054359_SNP G A 0.4837 89 95 0.1342 1.2104518250565810E-01
3R_15054446_SNP G T 0.4011 71 106 0.3974 3.7890190463633822E-01
3R_15054650_SNP A G 0.0625 12 180 0.6113 6.5271065525074201E-01
3R_15054668_SNP T C 0.06218 12 181 0.5524 5.9874532730306906E-01
3R_15054764_SNP C T 0.3955 70 107 0.707 7.0258657933919433E-01
3R_15054766_SNP A G 0.05612 11 185 0.5679 6.1429555445855355E-01
3R_15054799_SNP A G 0.1979 37 150 0.6257 6.1637759309058171E-01
3R_15054878_SNP A C 0.06186 12 182 0.8978 9.1036021731062133E-01
3R_15054969_SNP A C 0.1257 24 167 0.6149 6.0954630450162395E-01
3R_15055024_SNP G A 0.466 89 102 0.6279 6.2360923588276296E-01
3R_15055057_SNP A T 0.1316 25 165 0.7183 7.1348709368958141E-01
3R_15055173_SNP C T 0.4737 90 100 0.4517 4.5222762492803614E-01
3R_15055186_SNP A T 0.4764 91 100 0.4794 4.7944564069584206E-01
3R_15055309_SNP T C 0.07035 14 185 0.2463 2.9961439859823691E-01
3R_15055324_SNP A G 0.2834 53 134 0.2051 2.0353247137140607E-01
3R_15055425_SNP C T 0.4894 92 96 0.4514 4.5490621091071504E-01
3R_15055440_SNP T C 0.4919 91 94 0.3449 3.5121675087077719E-01
3R_15055507_SNP A G 0.05076 10 187 0.9235 9.2314398086684790E-01
3R_15055529_SNP A G 0.3925 73 113 0.22 2.1306198032401036E-01
3R_15055613_SNP G C 0.4586 83 98 0.3499 3.4855648781433934E-01
3R_15055643_SNP G A 0.4536 83 100 0.2501 2.6060241343859392E-01
3R_15055682_SNP A T 0.3039 55 126 0.297 3.6029566100780719E-01
3R_15055721_SNP G T 0.2366 44 142 0.5362 5.8182019817379305E-01
3R_15055740_SNP C T 0.3102 58 129 0.7135 7.0911166634815492E-01
3R_15055757_SNP C T 0.06061 12 186 0.1763 2.3046074000395200E-01
3R_15055805_SNP G C 0.2131 39 144 0.5902 6.3980554512088494E-01
3R_15055808_SNP T C 0.0603 12 187 0.04213 6.9220812560851108E-02
3R_15055841_SNP A T 0.2857 52 130 0.4601 4.6040031892041988E-01
3R_15055847_SNP A G 0.05051 10 188 0.1656 2.1716891668452565E-01
3R_15055982_SNP C A 0.05076 10 187 0.06478 9.7442418379214080E-02
3R_15055988_SNP G C 0.05076 10 187 0.06478 9.7442418379214080E-02
3R_15056147_SNP G A 0.3946 73 112 0.6101 6.4992110973827799E-01
3R_15056157_SNP C T 0.3859 71 113 0.536 5.7296767953117456E-01
3R_15056350_SNP G A 0.1915 36 152 0.828 8.2579949009297959E-01
3R_15056392_SNP A T 0.2181 41 147 0.2697 3.1985372228798026E-01
3R_15056453_SNP A G 0.3641 67 117 0.9665 9.6713758553362827E-01
3R_15056465_SNP C T 0.369 69 118 0.5122 5.5865034501565569E-01
3R_15056718_SNP T C 0.35 63 117 0.8641 8.6481028732470533E-01
3R_15056766_SNP A T 0.1309 25 166 0.6607 6.5345150367899218E-01
3R_15056769_SNP T C 0.2313 37 123 0.3852 4.3021460234443631E-01
3R_15056823_SNP A G 0.05051 10 188 0.02602 2.4600254444176340E-02
3R_15056898_SNP T C 0.3407 62 120 0.4686 4.5964572145038518E-01
3R_15057072_SNP T C 0.1979 37 150 0.8289 8.2354349974453622E-01
3R_15057174_SNP A G 0.08421 16 174 0.7981 7.9715541360730979E-01
3R_15057204_SNP C T 0.1744 34 161 0.7519 7.4820310003151791E-01
3R_15057300_SNP T C 0.1762 34 159 0.8781 8.7696443712003946E-01
3R_15057366_SNP G A 0.246 46 141 0.4471 4.4803946668896732E-01
3R_15057384_SNP T C 0.25 47 141 0.8979 8.9723763441302651E-01
3R_15057422_SNP C T 0.2088 38 144 0.541 5.7876117236708757E-01
3R_15057429_SNP T C 0.246 46 141 0.8921 9.0227469356772660E-01
3R_15057436_DEL G GATG 0.2283 42 142 0.5897 6.3376442781399311E-01
3R_15057448_SNP A G 0.5 93 93 0.3292 3.1987916302015684E-01
3R_15057491_SNP T A 0.2781 52 135 0.5365 5.3327695470728043E-01
3R_15057497_SNP A G 0.2565 49 142 0.6914 7.1949086682461805E-01
3R_15057506_SNP A G 0.4171 73 102 0.9204 9.2773800945582152E-01
3R_15057515_SNP T G 0.4785 89 97 0.2377 2.8631664593665085E-01
3R_15057578_SNP T C 0.2674 50 137 0.7582 7.7982130685740758E-01
3R_15057669_SNP A C 0.2742 51 135 0.6079 5.9990655886779320E-01
3R_15057694_SNP T C 0.3011 56 130 0.6649 6.6509647526087956E-01
3R_15057794_SNP A T 0.489 89 93 0.2078 2.5152359169984173E-01
3R_15057800_SNP A G 0.4171 78 109 0.8179 8.3398518545368694E-01
3R_15057812_SNP G A 0.4804 86 93 0.6022 6.3599897752125933E-01
3R_15057869_SNP G C 0.2553 48 140 0.9541 9.5822674066680169E-01
3R_15057872_SNP A G 0.1622 30 155 0.9183 9.2627805819318210E-01
3R_15057917_SNP T G 0.1604 30 157 0.9312 9.3790838537634813E-01
3R_15057938_SNP G A 0.3262 61 126 0.4836 5.2675059225165055E-01
3R_15057959_SNP T C 0.1728 33 158 0.33 3.2260843741534617E-01
3R_15057986_SNP T C 0.1842 35 155 0.3452 3.3720954182550322E-01
3R_15058025_SNP A G 0.08718 17 178 0.9915 9.9151472038855848E-01
3R_15058073_SNP T C 0.3011 56 130 0.6889 7.1831065725442200E-01
3R_15058076_SNP T C 0.3085 58 130 0.6654 6.9835024956819269E-01
3R_15058088_SNP A G 0.2527 47 139 0.6522 6.4913069963583092E-01
3R_15058130_SNP C T 0.4574 86 102 0.4835 5.3079134163155639E-01
3R_15058137_SNP G T 0.4624 86 100 0.5444 5.8666080592641001E-01
3R_15058139_SNP G C 0.4599 86 101 0.5193 5.6399990403013822E-01
3R_15058151_SNP A G 0.05641 11 184 0.7641 7.6168583371533094E-01
3R_15058172_SNP G A 0.09845 19 174 0.5823 5.8521162034439955E-01
3R_15058193_SNP G A 0.4703 87 98 0.585 6.2336155410409755E-01
3R_15058358_SNP G A 0.2747 50 132 0.5554 5.9314569231911807E-01
3R_15058373_SNP T C 0.388 71 112 0.8244 8.2148776271574775E-01
3R_15058428_SNP A G 0.1923 35 147 0.9992 9.9923429174017875E-01
3R_15058442_SNP A C 0.4762 90 99 0.5721 6.1571052238495283E-01
3R_15058444_SNP C T 0.4703 87 98 0.6268 6.6562310259870250E-01
3R_15058447_SNP C T 0.4787 90 98 0.597 6.3785732421187413E-01
3R_15058465_SNP A G 0.06952 13 174 0.8625 8.7671785383351386E-01
3R_15058517_SNP C T 0.2 37 148 0.5423 5.3331267084953238E-01
3R_15058520_SNP T C 0.199 38 153 0.6315 6.2739258644118201E-01
3R_15058535_SNP G T 0.2011 37 147 0.3859 3.7318792752045105E-01
3R_15058639_SNP A G 0.3226 60 126 0.6052 6.4666144300807615E-01
3R_15058654_SNP T C 0.3115 57 126 0.4633 5.1654246281233041E-01
3R_15058712_SNP A G 0.1813 33 149 0.2767 3.2836294495502427E-01
3R_15058730_SNP T A 0.2155 39 142 0.3128 3.6368102877964792E-01
3R_15058787_SNP A C 0.2527 46 136 0.3827 4.3251366293243065E-01
3R_15058903_SNP C G 0.4134 74 105 0.1837 2.3725311720847930E-01
3R_15058950_SNP A G 0.4262 78 105 0.1959 2.4576013765406646E-01
3R_15058983_SNP T C 0.2804 53 136 0.4775 4.7351584488081411E-01
3R_15059004_SNP G T 0.4677 87 99 0.9876 9.8744899573168488E-01
3R_15059124_SNP G A 0.4866 91 96 0.9044 9.1428837011176900E-01
3R_15059154_SNP A G 0.4076 75 109 0.8022 7.9753055326178157E-01
3R_15059163_SNP T C 0.4486 83 102 0.8023 8.2072290251616598E-01
3R_15059214_SNP A T 0.4731 88 98 0.8671 8.8002375505551655E-01
3R_15059367_SNP A G 0.4355 81 105 0.5203 5.6883503164992222E-01
3R_15059394_SNP A C 0.3102 58 129 0.1537 1.9913235810921348E-01
3R_15059424_SNP T G 0.1968 37 151 0.2653 2.6457819187813358E-01
3R_15059603_SNP C T 0.2789 53 137 0.1091 1.4787038936326680E-01
3R_15059619_SNP A C 0.2581 48 138 0.1113 1.4703469510181844E-01
3R_15059637_SNP T G 0.3207 59 125 0.1209 1.5915394538251171E-01
3R_15059664_SNP T C 0.3763 70 116 0.4599 4.5132093893190084E-01
3R_15059733_SNP A G 0.2056 37 143 0.8166 8.3618686213926696E-01
3R_15059745_SNP A G 0.4641 84 97 0.4471 5.0081651787885739E-01
3R_15059757_SNP G A 0.4709 81 91 0.4346 4.9733513728123890E-01
3R_15059815_SNP G A 0.4211 72 99 0.3845 3.7087558723842873E-01
3R_15059826_SNP A G 0.462 85 99 0.7705 7.9400739051301228E-01
3R_15059925_SNP G C 0.4231 77 105 0.2439 2.9964183479564888E-01
3R_15059949_SNP A T 0.06701 13 181 0.9809 9.8087094582385559E-01
3R_15060057_SNP T C 0.2595 48 137 0.3066 2.9660138069889974E-01
3R_15060171_SNP A T 0.2108 39 146 0.953 9.5180611605661036E-01
3R_15060174_SNP G A 0.228 44 149 0.3957 4.4684528504254462E-01
3R_15060252_SNP A G 0.1 19 171 0.6201 6.1547897529042828E-01
3R_15060285_SNP T C 0.4921 93 96 0.08321 1.2092774026369790E-01
3R_15060292_SNP C T 0.1077 21 174 0.651 6.4590712291814578E-01
3R_15060296_SNP G T 0.05759 11 180 0.6053 6.4155381756064944E-01
3R_15060299_SNP T G 0.05729 11 181 0.6168 6.5230586808018876E-01
3R_15060306_SNP G A 0.1799 34 155 0.388 4.3896150885913165E-01
3R_15060309_DEL A ATA 0.08197 15 168 0.3646 3.5581890587750409E-01
3R_15060314_SNP G A 0.2865 55 137 0.5155 5.1794522830292100E-01
3R_15060315_SNP C T 0.1789 34 156 0.4558 5.0095167151482700E-01
3R_15060317_SNP A T 0.1755 33 155 0.3761 4.2318561485802331E-01
3R_15060327_SNP A G 0.1799 34 155 0.3813 4.3330132600853966E-01
3R_15060329_SNP A T 0.1799 34 155 0.3813 4.3330132600853966E-01
3R_15060333_SNP C A 0.1809 34 154 0.4717 5.1849387317804263E-01
3R_15060376_SNP A G 0.2582 47 135 0.5471 5.8918381860913482E-01
3R_15060400_SNP A C 0.08163 16 180 0.8255 8.2316637866219555E-01
3R_15060427_SNP A G 0.2826 52 132 0.4587 5.0158743927930960E-01
3R_15060444_SNP T G 0.3115 57 126 0.4661 5.1293143812913233E-01
3R_15060496_SNP T A 0.5 89 89 0.1712 2.2417401369327306E-01
3R_15060652_SNP T C 0.1413 26 158 0.5525 5.4510692959726748E-01
3R_15060742_SNP A G 0.3351 63 125 0.9328 9.4070975289504588E-01
3R_15060898_SNP C G 0.2872 54 134 0.844 8.6297204321012044E-01
3R_15060964_SNP G A 0.4396 80 102 0.2705 3.1349951562707135E-01
3R_15060985_SNP G T 0.4341 79 103 0.1503 1.9412610753813730E-01
3R_15061025_SNP A G 0.4972 90 91 0.1126 1.4547662436244302E-01
3R_15061040_SNP C T 0.3155 59 128 0.4549 5.0979804372148385E-01
3R_15061052_SNP A T 0.2698 51 138 0.1902 2.3484409898195091E-01
3R_15061093_SNP A G 0.3892 72 113 0.7995 8.2010273600790407E-01
3R_15061109_SNP C G 0.2979 56 132 0.2911 3.5387477977076676E-01
3R_15061166_SNP T C 0.2021 39 154 0.9566 9.5599892583111312E-01
3R_15061193_SNP A G 0.07143 14 182 0.3759 3.6809132180920789E-01
3R_15061217_SNP C T 0.3191 60 128 0.296 3.5884998771959498E-01
3R_15061253_SNP G T 0.4865 90 95 0.09489 1.3339119543459987E-01
3R_15061279_SNP G A 0.4389 79 101 0.3106 3.6917224416186600E-01
3R_15061280_SNP A G 0.4302 77 102 0.2703 3.1762254782299648E-01
3R_15061313_SNP T G 0.2316 44 146 0.1996 2.6048229099781717E-01
3R_15061315_SNP A G 0.4699 86 97 0.5978 6.4016950951758855E-01
3R_15061358_SNP G A 0.4807 87 94 0.2471 2.3624880526107506E-01
3R_15061362_SNP A C 0.3901 71 111 0.09135 1.3123667710109799E-01
3R_15061370_INS T TG 0.3235 55 115 0.09723 1.3984759423158111E-01
3R_15061490_SNP T A 0.08808 17 176 0.9767 9.7645572478132814E-01
3R_15061524_SNP T C 0.2825 50 127 0.2157 2.1472204147405682E-01
3R_15061573_SNP T A 0.2606 49 139 0.11 1.6450101164267039E-01
3R_15061597_SNP T G 0.2938 52 125 0.3596 4.0311320946070295E-01
3R_15061612_SNP T G 0.06349 12 177 0.3914 4.3726220802167726E-01
3R_15061695_SNP C G 0.3804 70 114 0.3273 3.8678211847350785E-01
3R_15061757_SNP C T 0.4514 79 96 0.2884 2.7652141047731293E-01
3R_15061796_SNP A G 0.2304 44 147 0.5151 5.5908230017171734E-01
3R_15061825_SNP A G 0.381 72 117 0.8628 8.7957244491403963E-01
3R_15061872_SNP T A 0.06878 13 176 0.6783 6.7524598279212111E-01
3R_15061874_SNP A G 0.3886 68 107 0.3513 3.9928138098111632E-01
3R_15061896_SNP C T 0.2216 41 144 0.3258 3.1648737741287858E-01
3R_15061907_SNP A C 0.3373 57 112 0.3534 4.1840725898756304E-01
3R_15061933_SNP C T 0.3043 49 112 0.2829 3.2085794459369699E-01
3R_15061949_SNP T A 0.4045 72 106 0.8406 8.5502661683006143E-01
3R_15061951_SNP G A 0.4011 71 106 0.8205 8.3596592147168347E-01
3R_15061953_SNP A G 0.4034 71 105 0.9518 9.5638854859497902E-01
3R_15061954_SNP C A 0.4101 73 105 0.8966 9.0641259103839389E-01
3R_15061957_SNP A G 0.4078 73 106 0.8029 8.2053459553178387E-01
3R_15061961_SNP A T 0.2514 46 137 0.5494 5.3906560197758635E-01
3R_15061980_SNP G A 0.3851 67 107 0.6966 7.2235792862304504E-01
3R_15061981_SNP A T 0.4022 72 107 0.7378 7.6119225138997271E-01
3R_15061983_SNP G A 0.4022 72 107 0.7618 7.8349402494283105E-01
3R_15061987_SNP A T 0.4022 72 107 0.7618 7.8349402494283105E-01
3R_15061990_SNP A T 0.3989 71 107 0.8281 8.4398756475669456E-01
3R_15061992_SNP G A 0.4201 71 98 0.8481 8.5930587203730635E-01
3R_15062027_SNP A T 0.4514 79 96 0.7151 7.4017586353189935E-01
3R_15062114_SNP T C 0.05155 10 184 0.2947 2.8682685979473066E-01
3R_15062189_SNP G T 0.05376 10 176 0.6122 6.0335918162711222E-01
3R_15062216_SNP C T 0.4731 79 88 0.9531 9.5712329314447320E-01
3R_15062239_SNP T C 0.4802 85 92 0.5654 6.0884445699548406E-01
3R_15062244_SNP T A 0.3514 65 120 0.8441 8.4111871748713996E-01
3R_15062247_SNP A G 0.4802 85 92 0.7683 7.9103806530092202E-01
3R_15062248_SNP A T 0.4749 85 94 0.8115 8.3077875846212623E-01
3R_15062285_SNP G T 0.2222 42 147 0.9878 9.8912908291114410E-01
3R_15062288_SNP A G 0.2222 42 147 0.9742 9.7696667616830124E-01
3R_15062307_SNP C T 0.4754 87 96 0.8006 8.2225571802747122E-01
3R_15062325_SNP C T 0.3069 58 131 0.9161 9.1442620397758856E-01
3R_15062333_SNP C T 0.4699 86 97 0.9895 9.9051448167332468E-01
3R_15062370_SNP T C 0.09278 18 176 0.5282 5.2675749749791489E-01
3R_15062407_SNP A T 0.2969 57 135 0.999 9.9897559462607965E-01
3R_15062416_SNP T C 0.2917 56 136 0.7658 7.6195333053335434E-01
3R_15062454_SNP G C 0.09231 18 177 0.557 5.5753847675633206E-01
3R_15062462_SNP C A 0.4246 76 103 0.3736 4.2490690885841365E-01
3R_15062500_SNP T C 0.288 55 136 0.6862 6.8286497265627211E-01
3R_15062787_SNP C T 0.4663 76 87 0.6547 6.4160635617601236E-01
3R_15062877_SNP A C 0.3955 70 107 0.3464 4.1221903267178983E-01
3R_15062949_SNP A G 0.3596 64 114 0.9037 9.1396442371213305E-01
3R_15063049_SNP T G 0.06186 12 182 0.3034 2.9728787095137288E-01
3R_15063126_SNP G A 0.07254 14 179 0.5507 5.4515482163117979E-01
3R_15063177_SNP C A 0.2567 48 139 0.9351 9.4247899343755870E-01
3R_15063237_SNP G A 0.4703 87 98 0.6454 6.7520111064681099E-01
3R_15063240_SNP T G 0.4674 86 98 0.6236 6.5452208109444621E-01
3R_15063306_SNP G A 0.05789 11 179 0.5219 5.1161641841413397E-01
3R_15063349_SNP G T 0.07732 15 179 0.7007 6.9938204878060228E-01
3R_15063350_SNP A G 0.07732 15 179 0.7007 6.9938204878060228E-01
3R_15063374_SNP G A 0.2418 44 138 0.4034 4.0637666463450806E-01
3R_15063377_SNP T C 0.2404 44 139 0.4887 4.7427966372968888E-01
3R_15063440_SNP C A 0.3387 63 123 0.8345 8.5293257370389630E-01
3R_15063515_SNP A G 0.1852 35 154 0.2351 2.2764042109288862E-01
3R_15063521_SNP C G 0.2346 42 137 0.8284 8.2218712128125260E-01
3R_15063527_SNP T C 0.05102 10 186 0.8757 8.7477499158002925E-01
3R_15063560_SNP A C 0.1224 24 172 0.6491 6.6318545563674292E-01
3R_15063584_SNP T C 0.1667 31 155 0.593 5.8309365505721034E-01
3R_15063638_SNP C T 0.1026 20 175 0.7513 7.5106970167382792E-01
3R_15063645_SNP T C 0.1622 30 155 0.8952 8.9421929458613447E-01
3R_15063698_SNP C A 0.1882 35 151 0.406 4.5514831232973396E-01
3R_15063704_SNP C T 0.3587 66 118 0.6627 6.5910676634946141E-01
3R_15063707_SNP A T 0.352 63 116 0.711 7.1841789087240493E-01
3R_15063710_SNP G A 0.3476 65 122 0.6847 6.8230229070459814E-01
3R_15063719_SNP A G 0.2332 45 148 0.8828 8.8245527699947912E-01
3R_15063854_SNP G T 0.4865 90 95 0.8718 8.6921019506681152E-01
3R_15063998_SNP A G 0.4884 84 88 0.2079 1.9539292787456519E-01
3R_15064101_SNP G A 0.4262 78 105 0.0292 5.1033703529404756E-02
3R_15064110_SNP A G 0.05155 10 184 0.3325 3.2621994111091135E-01
3R_15064117_SNP T C 0.06122 12 184 0.3355 3.3115955377148598E-01
3R_15064118_SNP A C 0.06122 12 184 0.3355 3.3115955377148598E-01
3R_15064132_SNP G A 0.1823 35 157 0.6 5.9827250994969794E-01
3R_15064138_DEL TCCCTGAAAA T 0.3989 71 107 0.0482 8.6279119523228753E-02
3R_15064167_SNP T A 0.06122 12 184 0.3355 3.3115955377148598E-01
3R_15064173_SNP T C 0.05102 10 186 0.551 5.4739758792147886E-01
3R_15064254_SNP G A 0.3333 63 126 0.1728 1.6976013338962903E-01
3R_15064260_SNP A C 0.3316 62 125 0.169 1.6400129894868820E-01
3R_15064330_SNP A T 0.2842 54 136 0.219 2.6624742389280054E-01
3R_15064341_SNP T C 0.288 55 136 0.1408 1.8382342108820704E-01
3R_15064375_SNP G T 0.127 24 165 0.09398 1.2863646911940640E-01
3R_15064378_SNP G C 0.1333 24 156 0.1391 1.7818283741587959E-01
3R_15064379_SNP A G 0.1923 35 147 0.5766 5.6980558539821735E-01
3R_15064380_SNP A T 0.3591 65 116 0.09471 1.3204943392517909E-01
3R_15064383_SNP A T 0.3536 64 117 0.1063 1.4589243913095351E-01
3R_15064389_SNP T C 0.2994 53 124 0.2806 2.6963975252233086E-01
3R_15064494_SNP C T 0.1917 37 156 0.5011 4.9624287307279147E-01
3R_15064506_SNP C T 0.05641 11 184 0.8592 8.5787222437747146E-01
3R_15064546_SNP G C 0.3678 64 110 0.3627 4.1490817220157450E-01
3R_15064554_SNP G A 0.0582 11 178 0.5886 5.8160554214373550E-01
3R_15064752_SNP G A 0.3094 56 125 0.9901 9.9114004560596469E-01
3R_15064817_SNP T C 0.05076 10 187 0.5203 5.1623357253743940E-01
3R_15065020_SNP T C 0.1196 22 162 0.9098 9.1934998200894946E-01
3R_15065039_SNP A T 0.1839 32 142 0.7919 8.1151347332664325E-01
3R_15065047_DEL G GG 0.1302 22 147 0.479 5.1918329543346475E-01
3R_15065062_DEL G GTGAAAG 0.1105 20 161 0.8849 8.9637548666729316E-01
3R_15065318_SNP A G 0.1765 30 140 0.8223 8.3955252349873544E-01
3R_15065524_SNP T G 0.1024 17 149 0.8184 8.3529896296390593E-01
3R_15065556_SNP T C 0.1561 27 146 0.3348 3.7855209254632571E-01
3R_15065631_SNP T G 0.1236 22 156 0.3518 3.3824296727013425E-01
3R_15065650_INS TT T 0.06557 12 171 0.7053 7.0245809044158003E-01
3R_15065676_SNP C A 0.1257 22 153 0.3244 3.0836496897257648E-01
3R_15065684_SNP G A 0.2209 38 134 0.07274 1.0206063047316472E-01
3R_15065745_SNP T C 0.1099 21 170 0.6355 6.3313285651590334E-01
3R_15066638_SNP G A 0.1183 22 164 0.4762 5.1570906750123147E-01
3R_15066811_SNP G T 0.2108 39 146 0.3599 4.0278501132514566E-01
3R_15066860_SNP A T 0.2378 44 141 0.5526 5.9035313403643119E-01
3R_15066862_SNP A G 0.1658 31 156 0.604 6.4318369118628116E-01
3R_15066870_SNP G A 0.235 43 140 0.4575 4.9911443755202711E-01
3R_15066912_SNP G A 0.05076 10 187 0.9535 9.5317034591173311E-01
3R_15066928_SNP T C 0.05435 10 174 0.9062 9.1425879835377488E-01
3R_15066931_SNP C G 0.05376 10 176 0.8979 9.0711058084285734E-01
3R_15066980_SNP A T 0.05076 10 187 0.9535 9.5317034591173311E-01
3R_15066996_SNP A G 0.1658 32 161 0.7 6.9692971572642493E-01
3R_15067495_SNP T G 0.05612 11 185 0.1726 1.6744672316193843E-01
3R_15067885_SNP C G 0.07143 14 182 0.5833 5.7899458798986347E-01
3R_15067914_SNP T A 0.08163 16 180 0.2426 2.3708173775219477E-01
3R_15067969_SNP G A 0.1036 20 173 0.599 6.0359071894738303E-01
3R_15068004_SNP G A 0.1615 31 161 0.3895 3.8884241733957492E-01
3R_15068061_SNP T G 0.1905 36 153 0.9541 9.5391244211909176E-01
3R_15068066_SNP A T 0.1406 27 165 0.7866 7.8687767414092913E-01
3R_15068229_SNP A G 0.05641 11 184 0.582 5.7769440137154204E-01
3R_15068362_SNP C T 0.0567 11 183 0.5155 5.0853302165410641E-01
3R_15068365_SNP C T 0.2842 52 131 0.7365 7.6222529170645048E-01
3R_15068368_SNP T C 0.06154 12 183 0.4496 4.4309755408681062E-01
3R_15068436_SNP T C 0.2818 51 130 0.7515 7.7489777554097394E-01
3R_15068486_SNP T C 0.1088 21 172 0.4506 4.4832354127110019E-01
3R_15068500_SNP A G 0.134 26 168 0.8206 8.1886263441401752E-01
3R_15068550_SNP A T 0.08421 16 174 0.5726 5.7124806316184151E-01
3R_15068553_SNP G A 0.08947 17 173 0.3948 3.8734615761876678E-01
3R_15068555_SNP A T 0.07937 15 174 0.5896 5.8695038506626240E-01
3R_15068560_SNP A T 0.08421 16 174 0.6945 6.9306264221588609E-01
3R_15068573_SNP G T 0.06122 12 184 0.5644 5.6017477764926349E-01
3R_15068574_SNP A T 0.08854 17 175 0.382 3.7637609813806272E-01
3R_15068593_SNP G A 0.06771 13 179 0.1776 1.7301391981966785E-01
3R_15068596_SNP A C 0.236 42 136 0.7329 7.6320815730022284E-01
3R_15068718_SNP T C 0.08649 16 169 0.2386 2.9518531106436141E-01
3R_15068781_SNP G A 0.1129 21 165 0.9717 9.7526507678129071E-01
3R_15068808_SNP T C 0.08901 17 174 0.9498 9.5001996661391830E-01
3R_15068880_SNP T A 0.08466 16 173 0.9689 9.7241125639241177E-01
3R_15068960_SNP A G 0.2663 49 135 0.9173 9.2652468547437017E-01
3R_15068975_SNP T C 0.09744 19 176 0.1055 1.0290483161953334E-01
3R_15069056_SNP C T 0.1505 28 158 0.3449 4.0631427459396496E-01
3R_15069125_SNP T A 0.08197 15 168 0.4085 4.5238451700447080E-01
3R_15069128_SNP A G 0.09626 18 169 0.3405 3.8896410564661543E-01
3R_15069131_SNP A G 0.09694 19 177 0.1761 1.8116505869479993E-01
3R_15069164_SNP A G 0.0733 14 177 0.2025 2.5116007643825367E-01
3R_15069179_SNP A C 0.05025 10 189 0.2627 2.5878768569891930E-01
3R_15069233_SNP G T 0.3011 56 130 0.3289 3.7843808146753444E-01
3R_15069248_SNP A G 0.2989 55 129 0.2443 2.9879878521716263E-01
3R_15069329_SNP A G 0.07937 15 174 0.9761 9.7572090578629889E-01
3R_15069344_SNP C T 0.1958 37 152 0.8114 8.3402482787362919E-01
3R_15069383_SNP A G 0.07692 15 180 0.7501 7.5280886846810080E-01
3R_15069503_SNP T G 0.07107 14 183 0.3707 3.6944562248250268E-01
3R_15069521_SNP T G 0.06154 12 183 0.6239 6.2291039135511372E-01
3R_15069536_SNP T C 0.06633 13 183 0.4071 4.0486736745525609E-01
3R_15069603_SNP G A 0.1895 36 154 0.7236 7.5201217435888912E-01
3R_15069622_INS T TCTTAA 0.25 41 123 0.7448 7.8048425131842569E-01
3R_15069624_DEL ATG A 0.2545 42 123 0.937 9.4541659720911253E-01
3R_15069630_SNP A C 0.1692 33 162 0.6696 6.6833741285560411E-01
3R_15069700_SNP G A 0.1031 20 174 0.6766 6.7393653790051689E-01
3R_15069719_SNP T C 0.09744 19 176 0.5443 5.4165204591748917E-01
3R_15069757_SNP G A 0.07614 15 182 0.363 3.6177007309689546E-01
3R_15069760_SNP G A 0.2567 48 139 0.9254 9.3255728292078022E-01
3R_15069767_SNP C A 0.1658 31 156 0.6022 6.3500662545173725E-01
3R_15069788_SNP A G 0.1429 27 162 0.8586 8.5564691146568184E-01
3R_15069830_SNP A G 0.3833 69 111 0.321 3.7021153250708505E-01
3R_15069836_SNP C T 0.3333 61 122 0.49 5.3595602927758823E-01
3R_15069953_SNP A G 0.221 40 141 0.6921 7.2405582332465346E-01
3R_15069992_SNP G T 0.05759 11 180 0.9166 9.2472071259059252E-01
3R_15070013_SNP G A 0.1075 20 166 0.8996 9.0892531627563411E-01
3R_15070028_SNP A G 0.07292 14 178 0.8774 8.7518514672798187E-01
3R_15070082_SNP A G 0.2324 43 142 0.3959 3.9358297284761623E-01
3R_15070181_SNP C T 0.1196 22 162 0.5691 6.0477111812415951E-01
3R_15070184_SNP A G 0.1196 22 162 0.8311 8.4968082592460492E-01
3R_15070220_SNP G C 0.288 53 131 0.6748 6.6906086833821643E-01
3R_15070298_SNP G A 0.2135 38 140 0.3483 3.9838037316346930E-01
3R_15070325_SNP C T 0.2652 48 133 0.4354 4.8220794129878464E-01
3R_15070328_SNP A G 0.2637 48 134 0.4819 5.2651025124778394E-01
3R_15070362_SNP A T 0.3315 61 123 0.4231 4.7156116405894000E-01
3R_15070367_SNP A G 0.06599 13 184 0.6757 6.7175851170689538E-01
3R_15070371_SNP T G 0.06122 12 184 0.5148 5.0901300952539619E-01
3R_15070382_SNP C A 0.07071 14 184 0.6651 6.6189445934815305E-01
3R_15070418_SNP C T 0.1489 28 160 0.5142 5.0776880727515949E-01
3R_15070430_SNP T G 0.06599 13 184 0.8006 7.9839069371544991E-01
3R_15070445_SNP T C 0.3297 61 124 0.4399 4.9252223373420512E-01
3R_15070457_SNP G A 0.3169 58 125 0.3361 3.9099047209400706E-01
3R_15070562_SNP G A 0.2623 48 135 0.5368 5.7906687054748218E-01
3R_15070595_SNP A C 0.2762 50 131 0.3784 4.2780342709964081E-01
3R_15070610_SNP A G 0.07107 14 183 0.6823 6.7996005757258327E-01
3R_15070616_SNP A G 0.1 19 171 0.2019 1.9646062811153564E-01
3R_15070646_SNP C T 0.2044 37 144 0.4547 5.1246955236649183E-01
3R_15070718_SNP A G 0.06186 12 182 0.9119 9.1082935380015484E-01
3R_15070724_SNP A T 0.4107 69 99 0.5128 4.9971623535267518E-01
3R_15070728_SNP T A 0.2527 46 136 0.4163 4.6365739312288712E-01
3R_15070731_SNP G A 0.2234 42 146 0.4849 4.8181900139130684E-01
3R_15070972_INS TTAAGGTATCT T 0.2584 46 132 0.781 8.0216541019949195E-01
3R_15070986_SNP A G 0.1186 23 171 0.2414 2.9132897802959901E-01
3R_15071049_SNP A G 0.0733 14 177 0.02683 2.6598117236085940E-02
3R_15071159_SNP T C 0.2077 38 145 0.4009 4.4802782384657869E-01
3R_15071168_SNP A G 0.06533 13 186 0.9794 9.7937336942509756E-01
3R_15071205_SNP G A 0.1026 20 175 0.9958 9.9579462179183242E-01
3R_15071209_SNP T G 0.2094 40 151 0.4893 4.8474952271721006E-01
3R_15071213_SNP A G 0.2105 40 150 0.503 4.9820417403962547E-01
3R_15071221_INS TGCTATC G 0.06701 13 181 0.4938 5.3950368617265387E-01
3R_15071254_SNP C T 0.07614 15 182 0.7233 7.2077317251804063E-01
3R_15071260_DEL T CTATAGA 0.06667 13 182 0.3126 3.1338721832151273E-01
3R_15071265_SNP A G 0.2754 46 121 0.9078 9.1639599216254719E-01
3R_15071446_SNP G T 0.1316 25 165 0.7678 7.6823622579387718E-01
3R_15071588_SNP T A 0.1304 24 160 0.2759 2.7682620137418645E-01
3R_15071621_SNP T C 0.2263 43 147 0.4298 4.2143239722943815E-01
3R_15071685_SNP A T 0.2644 46 128 0.2802 2.7301986000832057E-01
3R_15071698_SNP A T 0.2989 55 129 0.1002 9.7866643588849445E-02
3R_15071700_SNP A T 0.3043 56 128 0.116 1.1341449799109382E-01
3R_15071784_SNP A T 0.05155 10 184 0.03473 3.1980273626724037E-02
3R_15071819_SNP C T 0.3039 55 126 0.1643 1.6152830628756532E-01
3R_15071891_SNP C T 0.05102 10 186 0.7011 6.9830741630828119E-01
3R_15071915_SNP T C 0.2527 46 136 0.4105 4.7316358111441947E-01
3R_15071916_SNP A T 0.25 45 135 0.301 3.6771357189743936E-01
3R_15071918_SNP T A 0.06452 12 174 0.6888 6.8124154497117284E-01
3R_15071919_SNP A C 0.2036 34 133 0.3207 3.7375711487664720E-01
3R_15071948_SNP G T 0.2473 45 137 0.2935 3.4913018414652508E-01
3R_15071974_SNP A G 0.2 37 148 0.6849 7.2186736763648685E-01
3R_15071982_SNP A T 0.2253 41 141 0.959 9.6388350390476185E-01
3R_15071984_SNP A C 0.1459 27 158 0.1777 2.2388814187625916E-01
3R_15071991_SNP T A 0.133 25 163 0.08065 1.2252314436309963E-01
3R_15072006_SNP T A 0.1556 28 152 0.1896 2.3838970309189411E-01
3R_15072025_SNP A T 0.1947 37 153 0.1018 1.4839934590245540E-01
3R_15072030_SNP T G 0.163 30 154 0.08898 1.2350853611350621E-01
3R_15072060_SNP A G 0.06383 12 176 0.4771 5.2887371485420109E-01
3R_15072074_SNP A G 0.08427 15 163 0.9478 9.4652767321735998E-01
3R_15072076_INS T TACT 0.08284 14 155 0.7607 7.6064133206566842E-01
3R_15072097_SNP A C 0.05641 11 184 0.6857 6.8078721680768828E-01
3R_15072242_SNP T C 0.1368 26 164 0.502 4.9631634772224942E-01
3R_15072336_SNP A T 0.2849 53 133 0.3272 3.1526949271793514E-01
3R_15072347_SNP C A 0.2935 54 130 0.3801 3.6600849642511024E-01
3R_15072371_SNP A T 0.1503 29 164 0.1356 1.3314202535257180E-01
3R_15072375_SNP C A 0.1414 27 164 0.0878 8.4702587236864413E-02
3R_15072398_SNP A G 0.2692 49 133 0.6015 6.3374357699974371E-01
3R_15072406_SNP A C 0.1913 35 148 0.4029 4.4580782057489576E-01
3R_15072411_SNP C A 0.2581 48 138 0.3073 3.5611459013454616E-01
3R_15072435_SNP C T 0.2077 38 145 0.6066 5.9885453010432033E-01
3R_15072578_SNP T C 0.2278 41 139 0.6895 7.1337860710029277E-01
3R_15072602_SNP T C 0.2235 40 139 0.8236 8.3759855922964233E-01
3R_15072611_SNP T C 0.05051 10 188 0.5765 5.7479332197021527E-01
3R_15072750_SNP G C 0.3111 56 124 0.08655 1.2365672345480450E-01
3R_15072766_INS ACCATAACTTAGAGGACCA A 0.3128 56 123 0.1242 1.6803154148802624E-01
3R_15072813_SNP A C 0.3278 59 121 0.1646 2.1537746998748586E-01
3R_15072969_SNP A G 0.1117 21 167 0.9078 9.1664369243834254E-01
3R_15072981_SNP C T 0.07692 15 180 0.7014 6.9723299015533424E-01
3R_15073045_SNP T G 0.1514 28 157 0.7737 7.9381189784922468E-01
3R_15073096_SNP T C 0.1576 29 155 0.9252 9.3237809653305515E-01
3R_15073156_SNP A T 0.2597 47 134 0.4347 4.8197513562065597E-01
3R_15073159_SNP A C 0.1522 28 156 0.9985 9.9866761791762715E-01
3R_15073177_SNP A G 0.1913 35 148 0.9936 9.9418824895407210E-01
3R_15073219_SNP T C 0.08763 17 177 0.6449 6.4375467555576271E-01
3R_15073229_SNP A T 0.2456 42 129 0.5289 5.6202919140873409E-01
3R_15073258_SNP C T 0.2971 52 123 0.7315 7.5218700113615966E-01
3R_15073333_SNP T C 0.1459 27 158 0.8799 8.7729123981435653E-01
3R_15073336_SNP A T 0.1514 28 157 0.8878 8.8601620738419506E-01
3R_15073347_SNP G A 0.1702 32 156 0.8945 8.9198612763875151E-01
3R_15073405_SNP G C 0.1015 20 177 0.812 8.1056964137895360E-01
3R_15073442_SNP C T 0.09694 19 177 0.8522 8.5048295274430297E-01
3R_15073443_DEL A AATTGTAAGTCATTA 0.1263 24 166 0.5905 5.8691461713435844E-01
3R_15073464_SNP A C 0.1263 24 166 0.8301 8.2857526812910576E-01
3R_15073469_SNP G T 0.1484 27 155 0.9864 9.8759062368367978E-01
3R_15073496_SNP T A 0.4372 80 103 0.3163 3.6461671345107571E-01
3R_15073537_SNP G A 0.1474 28 162 0.03042 2.8788464236348083E-02
3R_15073874_SNP C T 0.4581 82 97 0.7807 8.0106406109143435E-01
3R_15073926_SNP C T 0.2527 46 136 0.854 8.6796636403351968E-01
3R_15073989_SNP A T 0.0603 12 187 0.8791 8.7802415895510388E-01
3R_15074031_SNP G A 0.4778 86 94 0.8162 8.3589614361989550E-01
3R_15074038_SNP T A 0.234 44 144 0.6705 7.0423336420058624E-01
3R_15074039_SNP G T 0.09524 18 171 0.1792 1.9256174065459375E-01
3R_15074046_SNP C T 0.06566 13 185 0.777 7.7454101989214008E-01
3R_15074051_DEL C CG 0.132 26 171 0.74 7.3824372235612823E-01
3R_15074058_DEL T TT 0.05 9 171 0.6795 7.0880227950914554E-01
3R_15074060_SNP T G 0.134 26 168 0.7444 7.4109227318104676E-01
3R_15074128_DEL AA A 0.442 80 101 0.4979 5.3830052304098297E-01
3R_15074176_INS C CC 0.4629 81 94 0.6674 6.6009823343658192E-01
3R_15074386_SNP T C 0.3155 59 128 0.4512 4.4268429280021115E-01
3R_15074460_SNP T A 0.1217 23 166 0.368 3.5955466622208043E-01
3R_15074474_SNP C A 0.07609 14 170 0.3933 4.3809221805705423E-01
3R_15074569_SNP T C 0.0567 11 183 0.8865 8.8414547332503102E-01
3R_15074686_SNP A T 0.1385 27 168 0.7173 7.4558672115694113E-01
3R_15074705_SNP T G 0.1458 28 164 0.9648 9.6422645814187402E-01
3R_15074713_SNP G C 0.2228 41 143 0.4453 4.9134056581014096E-01
3R_15074720_SNP C T 0.3511 66 122 0.3172 3.0387000236898043E-01
3R_15074728_DEL A AGACCAACGAA 0.1271 23 158 0.1755 1.6620735012108878E-01
3R_15074741_SNP G A 0.467 85 97 0.5364 5.2348521178328711E-01
3R_15074747_SNP G A 0.467 85 97 0.5766 5.6712000326851664E-01
3R_15074752_SNP C A 0.4615 84 98 0.6209 6.0939705149508328E-01
3R_15074753_SNP A C 0.4696 85 96 0.5873 5.7500859375084690E-01
3R_15074760_SNP A G 0.4754 87 96 0.84 8.3522812920020162E-01
3R_15074787_SNP T C 0.06349 12 177 0.7467 7.6993393941379018E-01
3R_15074788_SNP G A 0.3904 73 114 0.9441 9.4950495895627318E-01
3R_15074789_SNP G A 0.4809 88 95 0.9041 9.0092301294033950E-01
3R_15074808_SNP T C 0.2193 41 146 0.9938 9.9444654525468357E-01
3R_15074955_SNP C T 0.3661 67 116 0.5749 5.6423167631394233E-01
3R_15074964_SNP T C 0.09278 18 176 0.332 3.2814392338683018E-01
3R_15075025_SNP T C 0.1094 21 171 0.8754 8.7316409330006217E-01
3R_15075076_SNP T C 0.1361 26 165 0.7035 7.3514111364785584E-01
3R_15075080_SNP T A 0.2031 39 153 0.7135 7.1069646860535651E-01
3R_15075081_SNP G C 0.1094 21 171 0.8382 8.3553357637263936E-01
3R_15075123_SNP G A 0.4696 85 96 0.5456 5.5148999687711253E-01
3R_15075212_SNP T C 0.246 46 141 0.07914 1.1632372291717941E-01
3R_15075230_SNP G C 0.06417 12 175 0.7884 7.8353989202276852E-01
3R_15075270_INS AA A 0.2873 52 129 0.3891 4.4428164004596371E-01
3R_15075284_SNP T C 0.1058 20 169 0.875 8.8658024638001509E-01
3R_15075321_SNP A G 0.114 22 171 0.8717 8.6930584017432233E-01
3R_15075414_SNP T G 0.3081 57 128 0.3865 4.4243657126301295E-01
3R_15075433_SNP A C 0.06599 13 184 0.7087 7.0536825289760596E-01
3R_15075566_SNP A C 0.05025 10 189 0.9929 9.9288650895597164E-01
3R_15075649_SNP T A 0.276 53 139 0.9713 9.7078231771563805E-01
3R_15075742_SNP A G 0.4 74 111 0.8458 8.6133876019555256E-01
3R_15075854_SNP A C 0.1082 21 173 0.9496 9.4876505003667877E-01
3R_15075876_SNP A T 0.05155 10 184 0.8403 8.3774222952620037E-01
3R_15075989_SNP A G 0.1204 23 168 0.8762 8.7492537590430630E-01
3R_15076003_SNP T C 0.3167 57 123 0.7684 7.6584509468839390E-01
3R_15076069_SNP G C 0.1105 21 169 0.8203 8.1780612874820802E-01
3R_15076092_SNP T C 0.06091 12 185 0.8888 8.8761960070790036E-01
3R_15076168_SNP G A 0.07407 14 175 0.6431 6.7562434295037277E-01
3R_15076170_SNP A T 0.05612 11 185 0.862 8.6019405490511702E-01
3R_15076171_SNP A G 0.05102 10 186 0.5234 5.2243680622145794E-01
3R_15076204_SNP C G 0.1459 27 158 0.9721 9.7496536871008366E-01
3R_15076208_SNP C A 0.1467 27 157 0.9522 9.5704137779660026E-01
3R_15076209_SNP C G 0.1359 25 159 0.9987 9.9883094582907039E-01
3R_15076224_SNP T C 0.2751 52 137 0.6376 6.7480951363323749E-01
3R_15076240_SNP C G 0.06122 12 184 0.7961 7.9355166288044443E-01
3R_15076485_SNP A G 0.3424 63 121 0.3214 3.1016114636207770E-01
3R_15076529_SNP A G 0.05612 11 185 0.2976 2.9207009238683879E-01
3R_15076613_SNP A G 0.2246 42 145 0.7121 7.0902716005101640E-01
3R_15076771_SNP G A 0.1304 24 160 0.6129 6.0390082944619428E-01
3R_15076901_SNP T C 0.2804 53 136 0.9878 9.8884658683587601E-01
3R_15076951_DEL T GGCAACCG 0.2762 50 131 0.5446 5.7584305023435811E-01
3R_15077335_SNP C T 0.07292 14 178 0.5072 5.0148447751537928E-01
3R_15077396_SNP G A 0.2324 43 142 0.3158 3.1251182398970201E-01
3R_15077454_SNP C G 0.3548 66 120 0.2849 2.7818469434043247E-01
3R_15077465_SNP T C 0.2626 47 132 0.6329 6.2338560419188105E-01
3R_15077482_SNP G A 0.3568 66 119 0.2018 2.4515381433752848E-01
3R_15077495_SNP T A 0.2849 53 133 0.5815 6.2332343832568748E-01
3R_15077507_MNP TAAT GGGA 0.3405 63 122 0.6749 7.0363327796190334E-01
3R_15077518_SNP A T 0.3352 61 121 0.3662 3.5332472810651561E-01
3R_15077523_SNP A C 0.3315 61 123 0.7354 7.6035438800227551E-01
3R_15077524_SNP A G 0.3261 60 124 0.2814 2.6890269559830449E-01
3R_15077537_SNP C T 0.3722 67 113 0.3229 3.1122970085748958E-01
3R_15077574_SNP A T 0.2316 44 146 0.5672 5.6069432500550653E-01
3R_15077587_DEL G GG 0.2396 46 146 0.6941 6.9036555351713724E-01
3R_15077594_SNP A T 0.2356 45 146 0.6924 6.8793186797773331E-01
3R_15077599_SNP A G 0.3297 61 124 0.3957 4.5018388130305609E-01
3R_15077605_SNP G C 0.05914 11 175 0.8747 8.8616319309971081E-01
3R_15077608_DEL T CCCCTCAAGCTTAA 0.06349 12 177 0.5956 6.3091707269517860E-01
3R_15077609_SNP C A 0.3879 64 101 0.5111 5.4387946843817259E-01
3R_15077651_SNP G A 0.2356 45 146 0.6438 6.3889975535073473E-01
3R_15077663_SNP C T 0.2717 50 134 0.5215 5.6368752635064912E-01
3R_15077680_SNP G T 0.2394 45 143 0.6858 6.8056702808747116E-01
3R_15077684_DEL G GCTAA 0.2381 45 144 0.6554 6.4962047878356466E-01
3R_15077691_INS TTTAACT T 0.1429 27 162 0.5478 5.4258173958091849E-01
3R_15077692_SNP T A 0.2328 44 145 0.6278 6.2164399919038904E-01
3R_15077756_SNP C T 0.2044 37 144 0.7275 7.5066137142303058E-01
3R_15077761_SNP A T 0.2222 42 147 0.6718 6.6734396700086807E-01
3R_15077774_SNP C A 0.1944 35 145 0.7541 7.7421711945445337E-01
3R_15077789_SNP A T 0.1649 31 157 0.6513 6.4307675376422546E-01
3R_15077803_SNP G T 0.459 84 99 0.9551 9.5415425355484040E-01
3R_15077880_SNP C G 0.2222 42 147 0.3782 3.6983758213925300E-01
3R_15078229_SNP A T 0.07568 14 171 0.3692 4.1219750250450915E-01
3R_15078260_SNP G A 0.2889 52 128 0.9993 9.9932857877592629E-01
3R_15078307_SNP C T 0.2692 49 133 0.866 8.7693162391899737E-01
3R_15078322_SNP A T 0.1579 30 160 0.5665 5.5613275666474027E-01
3R_15078364_SNP A G 0.1885 36 155 0.9392 9.3817694338415136E-01
3R_15078365_SNP A G 0.129 24 162 0.622 6.5477478931265987E-01
3R_15078371_SNP T G 0.1351 25 160 0.9191 9.2718837091882111E-01
3R_15078511_SNP T C 0.2601 45 128 0.7141 7.3882987996368965E-01
3R_15078808_SNP G A 0.1064 20 168 0.4454 4.3871135835543351E-01
3R_15078868_INS A AA 0.05028 9 170 0.5207 5.0662423419254532E-01
3R_15078931_SNP G A 0.1489 28 160 0.5117 5.0558467965493925E-01
3R_15079079_SNP C T 0.2229 39 136 0.6666 7.0164151063660407E-01
3R_15079082_SNP A G 0.05556 10 170 0.8693 8.8083332453544638E-01
3R_15079179_SNP C G 0.3596 64 114 0.9858 9.8693217768360808E-01
3R_15079223_SNP T G 0.2473 45 137 0.9806 9.8288887402197145E-01
3R_15079245_SNP C T 0.227 42 143 0.782 7.7946665273316618E-01
3R_15079275_SNP G T 0.2406 45 142 0.8911 8.8857681732939375E-01
3R_15079282_SNP C T 0.08808 17 176 0.283 2.7990646029791888E-01
3R_15079297_SNP T A 0.06283 12 179 0.5999 6.3642885040015940E-01
3R_15079411_SNP A C 0.3656 68 118 0.04395 6.7282303394744322E-02
3R_15079535_SNP C T 0.3388 62 121 0.07757 1.0808897684268370E-01
3R_15079536_SNP T A 0.3405 63 122 0.1123 1.4813200736170073E-01
3R_15079791_SNP G A 0.4888 87 91 0.9512 9.5636759715034803E-01
3R_15079793_SNP A G 0.4773 84 92 0.841 8.5702769419629843E-01
3R_15079840_SNP G T 0.1117 20 159 0.8548 8.6572462730331934E-01
3R_15079845_SNP G T 0.1359 25 159 0.9877 9.8877437732454376E-01
3R_15079907_SNP A G 0.07895 15 175 0.8176 8.1433485582868770E-01
3R_15079917_SNP G A 0.1639 30 153 0.3614 4.0264654609032657E-01
3R_15079993_SNP A G 0.1968 37 151 0.6443 6.4146654369439360E-01
3R_15080101_SNP C T 0.06154 12 183 0.8 8.0054876133892783E-01
3R_15080240_SNP C T 0.1977 35 142 0.1413 1.7180373051663123E-01
3R_15080247_SNP T G 0.06878 13 176 0.8927 8.9131902330274793E-01
3R_15080253_SNP T G 0.05882 11 176 0.888 8.8578057274948596E-01
3R_15080260_SNP T A 0.07812 15 177 0.7585 7.5433623689827545E-01
3R_15080266_SNP A G 0.08333 15 165 0.7142 7.0393220071315654E-01
3R_15080298_INS TT T 0.07732 15 179 0.7802 7.7665607609304887E-01
3R_15080300_SNP T A 0.07732 15 179 0.7802 7.7665607609304887E-01
3R_15080341_SNP C T 0.06283 12 179 0.8807 8.7836516742979975E-01
3R_15080360_SNP C T 0.1803 33 150 0.2077 1.9223418266762915E-01
3R_15080411_SNP C A 0.1968 37 151 0.3114 3.0240812980388987E-01
3R_15080448_SNP C T 0.09783 18 166 0.6544 6.8588225987687224E-01
3R_15080457_SNP C T 0.2198 40 142 0.2703 3.1581823640506668E-01
3R_15080570_SNP T C 0.09375 18 174 0.5055 5.0412931939083949E-01
3R_15080584_SNP T C 0.05556 11 187 0.531 5.3073424720145501E-01
3R_15080808_SNP C A 0.2181 41 147 0.2434 2.9166562458182321E-01
3R_15080898_SNP A G 0.07653 15 181 0.7399 7.3670178280618326E-01
3R_15080906_SNP G A 0.1658 31 156 0.1635 2.0494754445114083E-01
3R_15081129_SNP T A 0.1042 20 172 0.3403 3.3104346164983300E-01
3R_15081135_SNP A C 0.06701 13 181 0.4114 4.1141483960343461E-01
3R_15081147_SNP C T 0.06599 13 184 0.8444 8.4301896293163647E-01
3R_15081148_SNP G T 0.06566 13 185 0.8281 8.2647024397256730E-01
3R_15081150_SNP T A 0.06091 12 185 0.9537 9.5321448514775065E-01
3R_15081152_SNP C T 0.06091 12 185 0.7246 7.2146275573713448E-01
3R_15081162_SNP T C 0.06566 13 185 0.8281 8.2647024397256730E-01
3R_15081165_SNP A G 0.06566 13 185 0.8281 8.2647024397256730E-01
3R_15081166_SNP A C 0.06566 13 185 0.8281 8.2647024397256730E-01
3R_15081168_SNP T A 0.06091 12 185 0.7173 7.1414251240927995E-01
3R_15081171_SNP T C 0.06599 13 184 0.8287 8.2657822866192676E-01
3R_15081172_SNP T C 0.06566 13 185 0.8281 8.2647024397256730E-01
3R_15081177_MNP CAA TGT 0.06566 13 185 0.8281 8.2647024397256730E-01
3R_15081181_SNP A C 0.06091 12 185 0.8962 8.9496264948878368E-01
3R_15081182_INS AT A 0.06566 13 185 0.8281 8.2647024397256730E-01
3R_15081200_SNP G A 0.08152 15 169 0.7542 7.7725128636806107E-01
3R_15081201_SNP A G 0.1596 30 158 0.7318 7.5660310357743499E-01
3R_15081263_SNP A G 0.1105 21 169 0.8678 8.8052996575619202E-01
3R_15081327_SNP T C 0.1053 20 170 0.8289 8.2548210799789468E-01
3R_15081384_SNP C T 0.3587 66 118 0.3332 3.8755506781926630E-01
3R_15081396_SNP A T 0.3389 61 119 0.1863 2.3929258021951605E-01
3R_15081446_SNP A G 0.0625 12 180 0.4374 4.2795132685947690E-01
3R_15081523_SNP T A 0.102 20 176 0.5827 5.7738936643217686E-01
3R_15081534_SNP A G 0.05556 9 153 0.8555 8.4598179051903066E-01
3R_15081535_DEL A AC 0.05495 10 172 0.9842 9.8369194885287470E-01
3R_15081550_SNP C T 0.1755 33 155 0.9133 9.1139547386555464E-01
3R_15081647_SNP T G 0.09694 19 177 0.4012 3.9599615935689925E-01
3R_15081739_SNP C T 0.1015 20 177 0.4068 4.0067627035394737E-01
3R_15081765_SNP A T 0.2703 50 135 0.3839 3.7269983901310577E-01
3R_15081768_SNP A G 0.07732 15 179 0.3382 3.3101573892185376E-01
3R_15081790_SNP A T 0.2811 52 133 0.5697 5.5966759306230296E-01
3R_15081791_SNP C T 0.4463 79 98 0.4392 4.7837177662929442E-01
3R_15081856_SNP T C 0.1927 37 155 0.3058 3.5466185957582175E-01
3R_15081868_SNP C A 0.1571 30 161 0.3331 3.2491676953424908E-01
3R_15081869_SNP T C 0.08205 16 179 0.8979 8.9627365883633869E-01
3R_15081876_SNP C G 0.291 55 134 0.2439 2.8864427947442195E-01
3R_15082001_INS TGGATT T 0.1526 29 161 0.2399 2.5173210149995140E-01
3R_15082025_SNP A C 0.1598 31 163 0.5428 5.4023235128197111E-01
3R_15082061_SNP C A 0.08163 16 180 0.1877 2.3904991755938532E-01
3R_15082094_SNP C A 0.1167 21 159 0.8168 8.3427827367605556E-01
3R_15082096_SNP A G 0.4645 85 98 0.4477 4.8983320236680128E-01
3R_15082098_SNP T C 0.1202 22 161 0.7072 7.3188918245090351E-01
3R_15082106_SNP C A 0.1202 22 161 0.5758 6.1014837036008285E-01
3R_15082111_SNP A C 0.08854 17 175 0.5773 5.7098602647579633E-01
3R_15082114_SNP A C 0.1011 18 160 0.2751 3.1906546481121012E-01
3R_15082116_SNP A T 0.09497 17 162 0.8236 8.3854368418600700E-01
3R_15082117_SNP T C 0.07937 15 174 0.9653 9.6423419651506115E-01
3R_15082126_SNP A G 0.3859 71 113 0.2899 3.3309101505525696E-01
3R_15082146_SNP A T 0.05102 10 186 0.688 6.8612208793425844E-01
3R_15082251_SNP A T 0.127 24 165 0.9254 9.3239044804920868E-01
3R_15082263_SNP T A 0.1309 25 166 0.7471 7.7139188499515776E-01
3R_15082479_SNP C A 0.2577 50 144 0.3829 3.7705909917615410E-01
3R_15082505_SNP A G 0.2581 48 138 0.9466 9.5139284210333563E-01
3R_15082644_SNP T C 0.05025 10 189 0.8177 8.1637544726649636E-01
3R_15082689_SNP T C 0.08743 16 167 0.07591 1.0871251759570788E-01
3R_15082812_INS GCCG G 0.08947 17 173 0.4207 4.1205410754533645E-01
3R_15083169_SNP G C 0.2682 48 131 0.7566 7.8459986758702671E-01
3R_15083554_SNP G A 0.1154 21 161 0.01051 2.0563520585529019E-02
3R_15083555_SNP G T 0.08808 17 176 0.002261 2.0966126964416620E-03
3R_15083670_SNP G T 0.2054 38 147 0.9485 9.5323139267348278E-01
3R_15083676_SNP T G 0.1556 28 152 0.7854 7.8134757783068642E-01
3R_15083738_SNP A G 0.09137 18 179 0.2547 2.5301297322624106E-01
3R_15083764_SNP C A 0.108 19 157 0.9504 9.5768650078607032E-01
3R_15083796_SNP A C 0.09744 19 176 0.549 5.4897898531526068E-01
3R_15083908_SNP T A 0.07487 14 173 0.9795 9.8171250101884067E-01
3R_15083953_SNP T G 0.09945 18 163 0.133 1.7155078252952449E-01
3R_15083986_SNP G T 0.05 10 190 0.525 5.2237874842888310E-01
3R_15084009_SNP G A 0.0989 18 164 0.3174 3.6995829542674075E-01
3R_15084062_SNP G A 0.4171 78 109 0.2572 3.0631447930698352E-01
3R_15084247_SNP A G 0.05584 11 186 0.4245 4.1912250286783448E-01
3R_15084283_SNP C T 0.105 19 162 0.04965 7.6391757546469805E-02
3R_15084379_SNP C T 0.4462 83 103 0.45 4.9041563125430154E-01
3R_15084524_SNP A C 0.05025 10 189 0.5183 5.1505739514803994E-01
3R_15084569_SNP G A 0.1164 22 167 0.6836 7.1698696361990044E-01
3R_15084572_SNP C T 0.1223 23 165 0.9892 9.9025021134619706E-01
3R_15084653_SNP C G 0.1467 27 157 0.6015 6.3620368615601453E-01
3R_15084692_SNP A G 0.246 46 141 0.503 4.9168343712210616E-01
3R_15084693_SNP T A 0.1289 25 169 0.3076 3.0126270399598132E-01
3R_15084731_SNP T C 0.288 53 131 0.2099 2.5191692518383535E-01
3R_15084732_SNP C T 0.2708 52 140 0.1495 1.9561526201218515E-01
3R_15084863_SNP C T 0.3626 66 116 0.2898 2.8121132272498273E-01
3R_15084865_INS T TCAT 0.3926 64 99 0.2609 2.5406879790190007E-01
3R_15084875_SNP G C 0.2888 54 133 0.2457 2.3490610613896989E-01
3R_15084922_SNP C A 0.1389 25 155 0.2158 2.5835223938434215E-01
3R_15084976_SNP G T 0.05759 11 180 0.6935 7.2276766603548004E-01
3R_15085057_SNP C T 0.1436 27 161 0.9239 9.2191210816318037E-01
3R_15085135_SNP G A 0.2842 52 131 0.2601 3.0533985677923181E-01
3R_15085140_SNP T C 0.07772 15 178 0.6808 7.1177291821696009E-01
3R_15085155_SNP C T 0.08081 16 182 0.4039 4.5396154962485513E-01
3R_15085170_SNP G T 0.08081 16 182 0.4039 4.5396154962485513E-01
3R_15085186_SNP A G 0.07692 15 180 0.7882 8.1827487433331292E-01
3R_15085222_SNP G T 0.1198 23 169 0.131 1.2580527576629541E-01
3R_15085312_SNP T A 0.2611 47 133 0.7277 7.5066512230214377E-01
3R_15085328_SNP C A 0.4749 85 94 0.8126 8.0973751536793626E-01
3R_15085355_SNP T C 0.2614 46 130 0.3428 4.0884663367738550E-01
3R_15085430_SNP T C 0.2143 42 154 0.4042 4.5386509800138575E-01
3R_15085502_SNP T C 0.1487 29 166 0.3093 3.6013324626817789E-01
3R_15085585_SNP G A 0.1196 22 162 0.586 6.2185193093817737E-01
3R_15085704_SNP T C 0.05051 10 188 0.5867 5.8287097979230063E-01
3R_15085741_INS C TT 0.2747 50 132 0.2611 3.2564936001372691E-01
3R_15085754_SNP T A 0.1897 37 158 0.5915 5.9082753189824744E-01
3R_15085765_SNP C T 0.1093 20 163 0.8835 8.9447294964351942E-01
3R_15085805_SNP C T 0.2646 50 139 0.5401 5.4051036609548198E-01
3R_15085809_SNP T A 0.262 49 138 0.5623 5.6190814253426125E-01
3R_15085816_SNP A T 0.1598 31 163 0.5657 5.7055898130234495E-01
3R_15085832_SNP T G 0.2181 41 147 0.5257 5.3023651340030509E-01
3R_15085859_SNP C T 0.05025 10 189 0.5941 5.9089912705988268E-01
3R_15085881_SNP C A 0.1889 34 146 0.7221 7.4950309868554710E-01
3R_15086134_SNP C T 0.1878 34 147 0.08426 1.2242825757929043E-01
3R_15086148_SNP A G 0.2 37 148 0.4388 4.8744842681012956E-01
3R_15086165_SNP A C 0.1676 31 154 0.3183 3.7550564715463086E-01
3R_15086313_SNP A G 0.1809 34 154 0.7847 8.1003309219366437E-01
3R_15086598_SNP T C 0.05348 10 177 0.9182 9.2584874924409133E-01
3R_15086677_SNP G A 0.232 42 139 0.4158 4.6224818514655119E-01
3R_15086760_SNP A G 0.1804 35 159 0.1915 1.9163257228412189E-01
3R_15086773_SNP C G 0.1753 34 160 0.08241 7.9000634864468830E-02
3R_15086875_SNP A G 0.05181 10 183 0.2764 2.6758776500814541E-01
3R_15086884_SNP G T 0.05155 10 184 0.2015 1.9473813879907875E-01
3R_15086887_SNP C T 0.05181 10 183 0.2072 2.0027115315176791E-01
3R_15086915_INS TAATTATTT T 0.1186 23 171 0.03128 2.9032446374731902E-02
3R_15086930_INS ACA A 0.05085 9 168 0.458 5.0395682050386936E-01
3R_15086934_SNP A G 0.2582 47 135 0.08673 1.2710686207687771E-01
3R_15086937_SNP A T 0.06593 12 170 0.8907 9.0249329431534253E-01
3R_15086987_SNP T C 0.05641 11 184 0.4776 4.7785438195888430E-01
3R_15087077_SNP T C 0.1105 21 169 0.05154 4.7906226207305502E-02
3R_15087104_INS AA A 0.05612 11 185 0.1385 1.3338298299081697E-01
3R_15087117_SNP G A 0.09896 19 173 0.9763 9.7633327691607164E-01
3R_15087207_SNP T C 0.05025 10 189 0.9555 9.5512465260274337E-01
3R_15087221_SNP T C 0.1667 32 160 0.861 8.7659582985632145E-01
3R_15087537_SNP G A 0.221 40 141 0.103 9.3275380430890009E-02
3R_15087550_SNP G A 0.2174 40 144 0.07751 6.9019577595095444E-02
3R_15087591_SNP A G 0.1774 33 153 0.03313 3.3810848510756511E-02
3R_15087601_SNP T C 0.2312 43 143 0.08131 7.9765859455112095E-02
3R_15087613_SNP A T 0.09744 19 176 0.4509 4.9748866880189413E-01
3R_15087623_SNP A C 0.05 10 190 0.9645 9.6430054930565778E-01
3R_15087636_SNP C A 0.2077 38 145 0.02532 2.3510773976810680E-02
3R_15087658_SNP A T 0.1015 20 177 0.3814 4.3230385576565966E-01
3R_15087731_SNP A G 0.05051 10 188 0.9567 9.5623450866181259E-01
3R_15087779_SNP C G 0.1148 21 162 0.2499 2.3564793104884962E-01
3R_15087791_SNP G A 0.129 24 162 0.01782 1.5986046688628842E-02
3R_15087998_SNP T C 0.09184 18 178 0.653 6.4927837677874622E-01
3R_15088022_SNP A G 0.06633 13 183 0.1746 1.6943244569911520E-01
3R_15088207_SNP C T 0.4108 76 109 0.2377 2.9842592456787276E-01
3R_15088229_SNP G T 0.2513 49 146 0.7268 7.2806337017408240E-01
3R_15088359_SNP A C 0.134 26 168 0.03744 6.4182636640029059E-02
3R_15088365_SNP T C 0.1458 28 164 0.003847 1.0045695970080568E-02
3R_15088473_SNP C T 0.08854 17 175 0.139 1.8630662041027468E-01
3R_15088499_INS C CCAACTTTTGAC 0.1371 24 151 0.3946 4.4003185748993079E-01
3R_15088510_SNP C A 0.08696 16 168 0.4777 4.7084381723581403E-01
3R_15088563_SNP G C 0.0567 11 183 0.1969 2.4989047186096425E-01
3R_15088572_SNP G A 0.0567 11 183 0.2687 3.2386550444464912E-01
3R_15088656_SNP A G 0.09626 18 169 0.1419 1.3578167631465032E-01
3R_15088730_SNP G T 0.1813 33 149 0.7387 7.6063167099249085E-01
3R_15088779_SNP A T 0.1135 21 164 0.5834 6.1787436857173650E-01
3R_15089105_DEL G ATACA 0.45 81 99 0.04483 6.7016687394953797E-02
3R_15089217_SNP G A 0.3277 58 119 0.1965 2.5246224043078780E-01
3R_15089257_SNP T C 0.2423 47 147 0.1405 1.3888603506221087E-01
3R_15089328_DEL G GA 0.08421 16 174 0.7061 7.0199708400864491E-01
3R_15089390_SNP G A 0.4944 89 91 0.3649 4.1337999264973535E-01
3R_15089445_SNP C G 0.2381 45 144 0.1362 1.2733280730765884E-01
3R_15089474_SNP C T 0.3429 60 115 0.3299 3.7799995647453832E-01
3R_15089510_SNP T G 0.05978 11 173 0.2636 2.5090252886657050E-01
3R_15089568_SNP G T 0.3374 55 108 0.8823 8.9313950564633704E-01
3R_15089607_DEL GT G 0.3434 57 109 0.8719 8.8679725395980291E-01
3R_15089628_SNP A T 0.05319 10 178 0.122 1.2331912705086490E-01
3R_15089652_SNP A G 0.1326 24 157 0.5277 5.6298797435348824E-01
3R_15089679_SNP A C 0.123 23 164 0.9943 9.9432594283403142E-01
3R_15089707_SNP G C 0.1337 25 162 0.9699 9.6987203159539026E-01
3R_15089728_SNP T C 0.1444 27 160 0.5571 5.6139674841453446E-01
3R_15089738_SNP T G 0.1059 18 152 0.3515 3.9082080317105761E-01
3R_15089758_SNP T G 0.151 29 163 0.8345 8.3611418112272717E-01
3R_15089785_SNP T C 0.2473 46 140 0.4217 4.1838514396156501E-01
3R_15089801_DEL TT T 0.07059 12 158 0.2555 2.4782802990815811E-01
3R_15089807_DEL AG A 0.1237 23 163 0.8471 8.4749583021818620E-01
3R_15089991_SNP T A 0.07732 15 179 0.5274 5.2165402538704952E-01
3R_15090004_SNP A G 0.08247 16 178 0.5561 5.5148133379633779E-01
3R_15090015_SNP A G 0.1152 22 169 0.8726 8.6994294824715723E-01
3R_15090016_DEL A ATTTCGT 0.1011 19 169 0.8364 8.3220057021933103E-01
3R_15090022_SNP T A 0.09202 15 148 0.4381 4.2680897410410013E-01
3R_15090027_SNP C A 0.2667 48 132 0.4005 4.4827970768545233E-01
3R_15090187_SNP G A 0.118 21 157 0.07924 1.1202171104343028E-01
3R_15090205_SNP T C 0.2193 41 146 0.5944 5.8533214275746515E-01
3R_15090244_SNP G C 0.1316 25 165 0.6122 6.0315166971693912E-01
3R_15090368_SNP C A 0.06322 11 163 0.1067 1.3581931096694089E-01
3R_15090527_SNP A T 0.05612 11 185 0.08657 8.4747990169672271E-02
3R_15090565_SNP A G 0.1297 24 161 0.6615 6.9065582856605234E-01
3R_15090574_SNP G C 0.1304 24 160 0.4983 5.3757806766813876E-01
3R_15090575_SNP A G 0.1351 25 160 0.5801 6.1610393132935437E-01
3R_15090601_SNP C T 0.3207 59 125 0.3307 3.7835041742067010E-01
3R_15090655_SNP G A 0.2246 42 145 0.3341 3.2331245126520891E-01
3R_15090727_SNP G T 0.2796 52 134 0.4008 4.4868690351072160E-01
3R_15090745_SNP C T 0.2434 46 143 0.3445 3.3321657867634946E-01
3R_15090749_SNP A C 0.2169 41 148 0.4842 4.7264205777244217E-01
3R_15090770_SNP T G 0.3135 58 127 0.1916 2.4163757990308077E-01
3R_15090771_SNP G T 0.2366 44 142 0.4381 4.2506610431383396E-01
3R_15090786_SNP G A 0.2796 52 134 0.4008 4.4868690351072160E-01
3R_15090855_SNP A C 0.1209 22 160 0.8785 8.7544991359293378E-01
3R_15090872_SNP C G 0.1146 22 170 0.9816 9.8122082624224627E-01
3R_15090873_SNP T G 0.1852 35 154 0.3056 2.9494128302497458E-01
3R_15090945_SNP T C 0.09948 19 172 0.675 7.0719212378646135E-01
3R_15090983_SNP T C 0.1217 23 166 0.5047 5.0260240148179580E-01
3R_15091067_SNP C G 0.09424 18 173 0.4781 4.7065682743608939E-01
3R_15091270_SNP T C 0.2118 36 134 0.6236 6.4953647546933335E-01
3R_15091275_SNP C T 0.2143 39 143 0.5201 5.5764269490168550E-01
3R_15091284_SNP G T 0.0829 16 177 0.5059 4.9685243386163369E-01
3R_15091285_SNP A C 0.07107 14 183 0.5167 5.1366747276768288E-01
3R_15091302_DEL G GTC 0.2181 41 147 0.8078 8.0369007654648805E-01
3R_15091307_SNP C A 0.2139 40 147 0.8192 8.1387390230715140E-01
3R_15091308_SNP T G 0.2128 40 148 0.6695 6.6343646217423002E-01
3R_15091311_SNP G C 0.2097 39 147 0.9669 9.6621788547224341E-01
3R_15091313_DEL C ACG 0.2193 41 146 0.8155 8.1057881272986132E-01
3R_15091319_SNP A G 0.2169 41 148 0.8508 8.4716807417352546E-01
3R_15091321_SNP T A 0.2043 38 148 0.9335 9.3151989667625346E-01
3R_15091322_SNP T A 0.0567 11 183 0.7946 7.9082674614576054E-01
3R_15091351_SNP T C 0.2717 50 134 0.3549 3.4015539345767853E-01
3R_15091368_SNP A T 0.2663 49 135 0.5352 5.2496339554073956E-01
3R_15091416_SNP A T 0.1257 24 167 0.4641 4.5315860339083891E-01
3R_15091451_SNP A C 0.05495 10 172 0.251 2.3551976352396486E-01
3R_15091455_SNP C T 0.0663 12 169 0.1825 1.6762591803314697E-01
3R_15091515_SNP T C 0.1064 20 168 0.4564 4.9660624171254775E-01
3R_15091730_SNP G T 0.1522 28 156 0.1213 1.0951886974912006E-01
3R_15091736_INS TTAACTG T 0.1277 24 164 0.07683 6.9824146315196733E-02
3R_15091860_SNP G C 0.1421 27 163 0.2163 2.0739093226727390E-01
3R_15091939_SNP A G 0.2308 42 140 0.6662 6.6039475057038155E-01
3R_15092086_SNP T C 0.4 74 111 0.5314 5.7554578990035932E-01
3R_15092115_SNP T C 0.07216 14 180 0.2876 2.7874200198597987E-01
3R_15092211_SNP C T 0.4754 87 96 0.1624 2.0996559455584152E-01
3R_15092365_SNP T A 0.06667 13 182 0.5895 5.8519058393603340E-01
3R_15092398_SNP A G 0.1828 34 152 0.6428 6.7354944158537733E-01
3R_15092457_SNP G A 0.07345 13 164 0.8844 8.9549512921077301E-01
3R_15092587_SNP C T 0.05882 11 176 0.3227 3.8865416389674923E-01
3R_15092878_DEL A AA 0.1135 21 164 0.6105 6.4368160423043097E-01
3R_15092883_SNP A T 0.1044 19 163 0.6465 6.7975436046228932E-01
3R_15092887_SNP T A 0.1189 22 163 0.2037 2.5049433598194915E-01
3R_15092888_SNP T A 0.1283 24 163 0.3926 4.3961042755515389E-01
3R_15092893_SNP A T 0.09444 17 163 0.2573 3.0031082839429069E-01
3R_15092897_SNP A G 0.09444 17 163 0.5128 5.4877806563024945E-01
3R_15092907_SNP T C 0.105 19 162 0.5135 5.5419231033818739E-01
3R_15092978_SNP A C 0.05612 11 185 0.1256 1.2006402189186804E-01
3R_15093167_SNP G C 0.1694 31 152 0.4253 4.7122761837754512E-01
3R_15093201_DEL A AATACTGTTA 0.09524 18 171 0.183 1.7332750589580870E-01
3R_15093240_SNP C T 0.1928 32 134 0.2835 3.2731463564322794E-01
3R_15093247_SNP A T 0.1988 32 129 0.2203 2.7472736456680424E-01
3R_15093248_INS CCAG C 0.2096 35 132 0.3173 3.7361002426066581E-01
3R_15093250_SNP A T 0.2105 36 135 0.3868 4.3318710938355043E-01
3R_15093253_SNP T A 0.2 34 136 0.3134 3.5944411527705733E-01
3R_15093259_SNP C T 0.186 32 140 0.4598 5.0122754427906657E-01
3R_15093261_SNP A T 0.1677 28 139 0.9037 9.1366413018686954E-01
3R_15093262_INS ACTAA A 0.08721 15 157 0.663 6.5306391779295192E-01
3R_15093266_SNP T A 0.09524 16 152 0.7576 7.5248873653194814E-01
3R_15093276_INS ACATA A 0.07865 14 164 0.07819 6.6963522358073901E-02
3R_15093292_SNP T C 0.1525 27 150 0.3428 3.8894235112819509E-01
3R_15093301_SNP A C 0.1676 30 149 0.4464 4.8934297735143262E-01
3R_15093338_SNP A C 0.06452 12 174 0.526 5.6646959766935134E-01
3R_15093353_SNP A T 0.221 40 141 0.64 6.7893748260385467E-01
3R_15093484_SNP T G 0.2124 41 152 0.4891 4.8741214326723892E-01
3R_15093571_SNP G A 0.4 72 108 0.7371 7.6541002201396513E-01
3R_15093647_SNP T C 0.08718 17 178 0.04614 4.2778140385666644E-02
3R_15093894_SNP C T 0.1927 37 155 0.1393 1.3533678584005560E-01
3R_15093963_SNP C T 0.05946 11 174 0.07212 1.0280728467815092E-01
3R_15094082_SNP A G 0.1503 29 164 0.7625 7.6108798401920252E-01
3R_15094090_SNP G A 0.1562 30 162 0.6126 6.0952555018346954E-01
3R_15094721_SNP A T 0.1429 27 162 0.731 7.3068314368040022E-01
3R_15094918_SNP G C 0.08602 16 170 0.238 2.8442948156015624E-01
3R_15094953_SNP A T 0.05291 10 179 0.06914 1.0140760248166569E-01
3R_15094962_SNP G A 0.4432 82 103 0.7997 8.2049122265218744E-01
3R_15094973_SNP T C 0.4162 77 108 0.8639 8.7652419035060980E-01
3R_15094984_SNP C A 0.05612 11 185 0.6234 6.1899986581674116E-01
3R_15095001_SNP C T 0.05376 10 176 0.02452 4.1854250634931131E-02
3R_15095012_SNP T A 0.2895 55 135 0.1548 1.4557975316933147E-01
3R_15095024_SNP C A 0.09239 17 167 0.07841 1.0923574092900823E-01
3R_15095029_SNP A T 0.3568 66 119 0.4921 5.3535508096571793E-01
3R_15095070_SNP T A 0.08718 17 178 0.06512 6.5690559545570237E-02
3R_15095077_SNP T A 0.0582 11 178 0.8999 8.9801643873006454E-01
3R_15095084_SNP G A 0.1264 23 159 0.1492 1.3662712421624679E-01
3R_15095097_SNP G A 0.1023 18 158 0.1443 1.2822478824111316E-01
3R_15095102_SNP A T 0.1359 25 159 0.3002 2.8768074002441568E-01
3R_15095109_SNP G T 0.2682 48 131 0.772 7.9329033973658092E-01
3R_15095110_SNP A T 0.1351 25 160 0.2976 2.8639822280759908E-01
3R_15095111_SNP T G 0.3164 56 121 0.6498 6.8110629772788078E-01
3R_15095150_SNP A G 0.09184 18 178 0.06719 6.4187845773886407E-02
3R_15095166_SNP T A 0.4505 82 100 0.5804 6.1459055782041538E-01
3R_15095204_SNP C T 0.2135 41 151 0.1223 1.1913907212558794E-01
3R_15095222_INS ATGAATGACTTAAA A 0.4332 81 106 0.6982 7.2603820304089406E-01
3R_15095228_SNP A T 0.05051 10 188 0.8652 8.6424687922381072E-01
3R_15095233_SNP A G 0.4324 80 105 0.7498 7.7243363874592841E-01
3R_15095254_SNP A G 0.05076 10 187 0.8575 8.5627882216658102E-01
3R_15095255_SNP A C 0.05102 10 186 0.8685 8.6728902845764921E-01
3R_15095258_SNP C A 0.1158 22 168 0.03309 3.2489501202689730E-02
3R_15095271_SNP A T 0.4278 77 103 0.6881 7.1310662298203131E-01
3R_15095275_SNP T A 0.3483 62 116 0.7546 7.7859890274463528E-01
3R_15095307_SNP A G 0.08763 17 177 0.4686 4.6430368197602667E-01
3R_15095359_SNP G A 0.105 19 162 0.002339 5.8254861141045647E-03
3R_15095432_SNP C G 0.2181 41 147 0.3979 4.1265401760511455E-01
3R_15095457_SNP C G 0.367 69 119 0.976 9.7527548592018898E-01
3R_15095464_SNP T C 0.1905 36 153 0.07793 8.1483164347327566E-02
3R_15095481_SNP A G 0.3923 71 110 0.7983 8.1842478079754588E-01
3R_15095552_INS CACAC C 0.1573 28 150 0.8873 8.8519073792017267E-01
3R_15095789_SNP G A 0.2458 44 135 0.3248 3.7273242855517930E-01
3R_15096040_SNP T C 0.1865 36 157 0.5871 5.8027974019937112E-01
3R_15096057_SNP A G 0.2766 52 136 0.4792 5.2437190789926402E-01
3R_15096088_SNP A T 0.0603 12 187 0.6416 6.3959977538571788E-01
3R_15096105_SNP G A 0.3065 57 129 0.3428 3.9196039890025347E-01
3R_15096168_SNP C G 0.1559 29 157 0.1321 1.2889502570741407E-01
3R_15096293_SNP T C 0.07292 14 178 0.5287 5.2069290330166518E-01
3R_15096618_SNP T C 0.05128 10 185 0.1316 1.2758656654041600E-01
3R_15096714_SNP T A 0.1244 24 169 0.4018 3.9413269447341603E-01
3R_15096715_SNP G C 0.4409 82 104 0.198 1.8948814466637243E-01
3R_15096761_SNP A G 0.2849 53 133 0.4445 4.4219167940894333E-01
3R_15096783_SNP G A 0.3017 54 125 0.537 5.2574151840312044E-01
3R_15096787_SNP A T 0.3022 55 127 0.3591 3.5344329133489361E-01
3R_15096795_SNP A T 0.309 55 123 0.5069 4.9546885751070546E-01
3R_15096822_SNP G C 0.4438 79 99 0.2434 3.0336269587713627E-01
3R_15096826_SNP C T 0.1302 25 167 0.736 7.3094983403055602E-01
3R_15097023_SNP C A 0.0765 14 169 0.08293 1.2259451029777180E-01
3R_15097062_SNP C G 0.4719 84 94 0.001651 5.3495706570638492E-03
3R_15097077_SNP T C 0.3944 71 109 0.2737 2.6371934381645323E-01
3R_15097098_SNP C G 0.4551 81 97 0.02316 4.0402003781121500E-02
3R_15097105_SNP T A 0.1615 31 161 0.7361 7.3102372479575317E-01
3R_15097107_SNP C A 0.3209 60 127 0.3909 3.8884403184532779E-01
3R_15097141_SNP A G 0.4 72 108 0.02654 2.3087700410599422E-02
3R_15097188_SNP G A 0.489 89 93 0.03279 5.3357705741791085E-02
3R_15097189_SNP A G 0.1414 27 164 0.1397 1.3849430748083835E-01
3R_15097193_DEL A AA 0.1323 25 164 0.2381 2.3090970602700844E-01
3R_15097547_SNP C A 0.4439 83 104 0.1575 1.4945186128215471E-01
3R_15097568_SNP T A 0.3661 67 116 0.0531 4.9369903637726129E-02
3R_15097585_SNP C T 0.3791 69 113 0.04852 4.3372460732635690E-02
3R_15097674_SNP C T 0.3333 63 126 0.7496 7.4712098563471407E-01
3R_15097815_SNP A G 0.5 87 87 0.2548 3.2722245489862434E-01
3R_15097832_SNP T C 0.09845 19 174 0.023 2.0302888571568665E-02
3R_15097847_SNP T C 0.06701 13 181 0.1152 1.0871304250198432E-01
3R_15097954_SNP T C 0.4828 84 90 0.07245 1.3533741635140950E-01
3R_15097962_SNP A G 0.3778 68 112 0.686 6.7618981630198260E-01
3R_15098040_SNP A G 0.4481 82 101 0.7797 8.0013461156435728E-01
3R_15098112_SNP T A 0.4831 86 92 0.4859 5.2124500687141306E-01
3R_15098116_DEL A ATATAAA 0.06283 12 179 0.2171 2.1345519877724839E-01
3R_15098125_SNP A G 0.5 91 91 0.5376 5.7534636556410479E-01
3R_15098127_SNP C A 0.5 90 90 0.4905 5.2450705955290755E-01
3R_15098128_SNP G A 0.4611 77 90 0.4916 5.2793169191896738E-01
3R_15098132_SNP C T 0.06566 13 185 0.3692 3.6520894071864585E-01
3R_15098148_SNP C G 0.4945 90 92 0.4844 5.2194114442953699E-01
3R_15098151_SNP A T 0.4255 80 108 0.5358 5.2782773507578118E-01
3R_15098194_SNP T C 0.4807 87 94 0.9216 9.2789784602836101E-01
3R_15098337_SNP A C 0.4813 90 97 0.5641 6.0165122206348309E-01
3R_15098354_SNP T G 0.4432 82 103 0.8184 8.3695719644842437E-01
3R_15098473_SNP G A 0.4866 91 96 0.911 9.2015767301184626E-01
3R_15098481_SNP C G 0.06122 12 184 0.9514 9.5112080859748160E-01
3R_15098578_SNP C T 0.1749 32 151 0.206 2.5144369495490326E-01
3R_15098646_SNP C T 0.413 76 108 0.02991 2.5566604104515715E-02
3R_15098708_SNP T C 0.09189 17 168 0.5819 6.1747327434605448E-01
3R_15098711_SNP C T 0.09239 17 167 0.5681 6.0440565059749285E-01
3R_15098952_SNP T C 0.3315 61 123 0.5593 5.5391653234246929E-01
3R_15099153_SNP T A 0.3476 65 122 0.9659 9.6514011655999798E-01
3R_15099260_SNP A C 0.08673 17 179 0.5775 5.7303299561503196E-01
3R_15099283_DEL A AATAAACAATTGTTCA 0.1082 21 173 0.4486 4.4337022868126474E-01
3R_15099312_SNP T C 0.5 94 94 0.4955 4.8838802319635255E-01
3R_15099322_SNP C T 0.4162 77 108 0.6863 6.7749221387942704E-01
3R_15099343_SNP A T 0.1198 23 169 0.2218 2.3010379636184009E-01
3R_15099345_SNP T C 0.2903 54 132 0.9895 9.8930520287243662E-01
3R_15099739_SNP A G 0.0625 12 180 0.7098 7.4188567944975614E-01
3R_15099800_SNP C G 0.1276 25 171 0.9092 9.0840387953329294E-01
3R_15099801_SNP C A 0.07179 14 181 0.6939 7.2254508304735321E-01
3R_15099826_MNP AAT TGG 0.06122 12 184 0.7734 7.9553873334320491E-01
3R_15099838_SNP T C 0.4032 75 111 0.928 9.2642574139087663E-01
3R_15099866_MNP TTC AAT 0.134 26 168 0.1799 2.2762674710884956E-01
3R_15099881_SNP A G 0.3867 70 111 0.9589 9.5837650958384990E-01
3R_15099885_SNP C T 0.1385 27 168 0.2387 2.8891634187181836E-01
3R_15099888_SNP T C 0.3904 73 114 0.8583 8.5581754652649011E-01
3R_15099890_DEL T TAAAGTTAA 0.3804 70 114 0.6988 6.9301359754834502E-01
3R_15099918_SNP T A 0.1333 26 169 0.7769 7.7611204982003901E-01
3R_15099927_SNP C G 0.3838 71 114 0.8585 8.5542743317361214E-01
3R_15099938_SNP G A 0.3189 59 126 0.3868 4.3471920316775592E-01
3R_15099955_SNP C T 0.151 29 163 0.1881 1.8650244368681868E-01
3R_15099956_SNP C G 0.3583 67 120 0.533 5.8100196386613945E-01
3R_15099993_SNP T A 0.1856 36 158 0.7367 7.6524850443724091E-01
3R_15100018_SNP T A 0.1856 36 158 0.4595 5.0589834648209009E-01
3R_15100036_SNP C T 0.1354 26 166 0.1965 2.4431491729331722E-01
3R_15100067_SNP G T 0.1027 19 166 0.1239 1.6509956390625402E-01
3R_15100078_SNP T C 0.1443 28 166 0.3003 3.5056160772498002E-01
3R_15100098_SNP C A 0.4045 72 106 0.792 7.8417464212918109E-01
3R_15100105_SNP G A 0.1005 19 170 0.1317 1.7617617965048893E-01
3R_15100369_DEL A AA 0.2158 41 149 0.2175 2.6510611323776256E-01
3R_15100416_SNP T C 0.2188 42 150 0.1667 2.1394443484673020E-01
3R_15100640_SNP T C 0.4746 84 93 0.2282 2.1665764580016011E-01
3R_15100645_SNP G A 0.3778 68 112 0.002475 1.7500983827960818E-03
3R_15100733_SNP G C 0.3333 63 126 0.03882 3.3692381383993331E-02
3R_15100799_INS G GG 0.3448 60 114 0.002371 2.5443940446192846E-03
3R_15100871_SNP C T 0.3571 65 117 0.166 2.1336130495497263E-01
3R_15100893_SNP A G 0.2865 53 132 0.05121 4.7862402343173176E-02
3R_15100896_DEL A AA 0.07447 14 174 0.01959 1.8110955875281290E-02
3R_15100918_SNP C A 0.06091 12 185 0.3305 3.8746295836667355E-01
3R_15100921_SNP T C 0.2108 39 146 0.9746 9.7703772359969576E-01
3R_15100938_SNP G T 0.2473 46 140 0.2402 2.9105662521628772E-01
3R_15100949_SNP T G 0.3077 56 126 0.1275 1.1928996141281933E-01
3R_15100959_SNP T C 0.1746 33 156 0.03958 3.6031931633946315E-02
3R_15100976_SNP A C 0.4409 82 104 0.0001945 9.2879518792815573E-04
3R_15100978_SNP C T 0.0625 12 180 0.3465 3.9947799428580888E-01
3R_15100985_SNP C T 0.4581 82 97 0.0005884 2.0763190389610922E-03
3R_15100997_SNP T G 0.4262 78 105 0.0003472 1.3286653094260678E-03
3R_15101004_SNP T A 0.4355 81 105 0.001034 3.1631323188245396E-03
3R_15101007_SNP T A 0.4385 82 105 0.001415 4.1005628593969905E-03
3R_15101013_SNP A T 0.4355 81 105 0.001393 3.9756861533883506E-03
3R_15101018_SNP G A 0.125 23 161 0.2372 2.2691832885132912E-01
3R_15101026_SNP T C 0.3483 62 116 0.03745 3.4203899609102500E-02
3R_15101027_SNP G A 0.339 60 117 0.04764 4.3178900453116349E-02
3R_15101028_DEL A AT 0.339 60 117 0.04764 4.3178900453116349E-02
3R_15101032_DEL T TGTGTAAAATATGGA 0.1576 29 155 0.1247 1.6870089618691630E-01
3R_15101052_SNP A G 0.1593 29 153 0.1195 1.6123817883993985E-01
3R_15101075_SNP A G 0.3171 52 112 0.09692 8.8243639988877964E-02
3R_15101108_SNP A C 0.4743 83 92 0.01073 2.1058284278259860E-02
3R_15101116_SNP A C 0.3622 67 118 0.0317 2.6974141139706680E-02
3R_15101129_SNP T A 0.08947 17 173 0.3668 4.2919288143881795E-01
3R_15101131_SNP C T 0.08466 16 173 0.3081 3.7033543663972612E-01
3R_15101132_SNP G C 0.08995 17 172 0.3639 4.2501254393593346E-01
3R_15101153_SNP G A 0.09043 17 171 0.3655 4.2758978162756300E-01
3R_15101156_SNP C T 0.4309 78 103 0.0978 9.1505716441088181E-02
3R_15101179_SNP T A 0.4556 82 98 0.1369 1.7611535970002790E-01
3R_15101254_SNP C T 0.1935 36 150 0.6736 7.0702093792481180E-01
3R_15101259_SNP T G 0.2928 53 128 0.1092 1.0121729371716626E-01
3R_15101267_SNP A G 0.3723 70 118 0.3844 3.7341783840694631E-01
3R_15101281_SNP T C 0.06599 13 184 0.5463 5.4239687338062925E-01
3R_15101285_SNP A G 0.1551 29 158 0.0618 9.5211666183125043E-02
3R_15101332_SNP A T 0.09845 19 174 0.5465 5.4327647397346990E-01
3R_15101345_SNP G C 0.3963 65 99 0.1858 1.6937979970405281E-01
3R_15101442_DEL G GCG 0.08205 16 179 0.227 2.2661266092242882E-01
3R_15101473_SNP G A 0.1031 20 174 0.7199 7.1781153246664509E-01
3R_15101542_INS GG G 0.08247 16 178 0.8964 8.9556393872111917E-01
3R_15101552_SNP C T 0.3027 56 129 0.0009734 2.5228965741772372E-03
3R_15101654_DEL A AA 0.1609 28 146 0.0186 4.0111740886686405E-02
3R_15101750_SNP T C 0.2849 53 133 0.9767 9.7881566039616619E-01
3R_15101846_SNP C T 0.3 57 133 0.9471 9.4629621121507668E-01
3R_15101921_SNP A G 0.4891 90 94 0.5712 5.6322203844602270E-01
3R_15102031_SNP T C 0.1277 24 164 0.1483 1.4875459214583087E-01
3R_15102085_SNP G T 0.3434 57 109 0.3862 4.2505051115609771E-01
3R_15102086_SNP T G 0.3068 54 122 0.3428 3.8728821094733534E-01
3R_15102089_SNP A G 0.2903 54 132 0.9661 9.7018667796123259E-01
3R_15102104_SNP G A 0.2732 50 133 0.1205 1.7251543305276562E-01
3R_15102120_SNP C T 0.1088 21 172 0.9911 9.9087239660962256E-01
3R_15102123_SNP C T 0.1082 21 173 0.9844 9.8410058738803896E-01
3R_15102124_SNP A G 0.09948 19 172 0.8752 8.7226175275316653E-01
3R_15102126_INS TA T 0.09474 18 172 0.8505 8.4703086849100861E-01
3R_15102176_SNP A G 0.07732 15 179 0.01898 1.7752204294363361E-02
3R_15102348_INS TT T 0.1667 27 135 0.6061 6.4301807659651145E-01
3R_15102356_SNP C T 0.07812 15 177 0.5592 5.5118908955870516E-01
3R_15102359_SNP A T 0.2634 49 137 0.7589 7.8168055542558479E-01
3R_15102384_SNP T C 0.1146 22 170 0.7441 7.3840766776584399E-01
3R_15102596_INS CGC C 0.2649 49 136 0.09943 9.8249039155739126E-02
3R_15102610_SNP A G 0.2486 45 136 0.6167 6.5554803851760679E-01
3R_15102611_SNP G T 0.3967 73 111 0.2778 2.7611503880752997E-01
3R_15102684_SNP C T 0.3081 57 128 0.08963 8.8047139225144622E-02
3R_15102693_DEL GGAT TA 0.4624 86 100 0.05239 8.1192253247800605E-02
3R_15102711_DEL A ATAAAGTTATAAGCTTTAATTATATA 0.4775 85 93 0.09648 9.2555293042971720E-02
3R_15102768_SNP G T 0.2011 38 151 0.1821 1.7250333017702468E-01
3R_15102769_SNP G A 0.05102 10 186 0.3197 3.7096861729788866E-01
3R_15102789_SNP T G 0.2944 53 127 0.1106 1.0453701897145762E-01
3R_15102791_SNP C G 0.3043 56 128 0.1344 1.3186707649293916E-01
3R_15102792_SNP A G 0.3297 61 124 0.2096 2.5298538510937318E-01
3R_15102832_SNP T G 0.3043 56 128 0.1892 1.8980890881513734E-01
3R_15102834_SNP T C 0.3081 57 128 0.1654 1.6487936693696237E-01
3R_15102839_SNP G C 0.3005 55 128 0.1487 1.4563054150573040E-01
3R_15102854_SNP T A 0.05051 10 188 0.9894 9.8925187869131714E-01
3R_15102858_SNP G A 0.2751 52 137 0.7269 7.2595834540318593E-01
3R_15102879_SNP A G 0.3212 62 131 0.2429 2.3511065676249454E-01
3R_15102932_DEL G GC 0.1237 23 163 0.5325 5.3504673483637522E-01
3R_15102934_DEL T TGGTGTGTGGCT 0.1875 33 143 0.9829 9.8475132622222417E-01
3R_15102977_SNP A G 0.2487 48 145 0.1371 1.3679093727897740E-01
3R_15103055_SNP C T 0.3037 58 133 0.8805 8.8015073611691597E-01
3R_15103083_SNP A G 0.3842 73 117 0.06394 6.3989352997516805E-02
3R_15103128_SNP C A 0.1282 25 170 0.5071 5.1039578227892690E-01
3R_15103184_SNP A G 0.06599 13 184 0.3719 3.7924051295947059E-01
3R_15103200_SNP G T 0.1667 33 165 0.4314 4.2687046804859941E-01
3R_15103216_SNP A G 0.1302 25 167 0.8221 8.2282199915314780E-01
3R_15103319_SNP A G 0.1737 33 157 0.2756 3.3066388736630259E-01
3R_15103393_SNP T A 0.3646 70 122 0.05452 5.1382020860619784E-02
3R_15103477_SNP A C 0.2737 52 138 0.1414 1.8260896881075772E-01
3R_15103632_SNP T G 0.3871 72 114 0.08497 1.3145926760159965E-01
3R_15103689_INS T TCGCTGGCAAGATAGT 0.05556 11 187 0.1389 1.3534118128160799E-01
3R_15103814_SNP C T 0.05641 11 184 0.9761 9.7610093801153963E-01
3R_15103845_SNP T G 0.4895 93 97 0.2597 3.1566219464680367E-01
3R_15103846_SNP G C 0.4565 84 100 0.06889 1.0454262283051086E-01
3R_15103859_SNP C T 0.2284 45 152 0.7259 7.2232914143391880E-01
3R_15103933_SNP A G 0.06186 12 182 0.2432 2.3901182194607762E-01
3R_15104052_SNP C T 0.05208 10 182 0.6946 7.2319354009162651E-01
3R_15104086_SNP T C 0.06186 12 182 0.5166 5.1590476916152372E-01
3R_15104095_SNP A T 0.1487 29 166 0.2169 2.1034680855410648E-01
3R_15104149_SNP C G 0.06011 11 172 0.2397 2.3145829469686052E-01
3R_15104229_SNP T G 0.2333 42 138 0.2811 3.2852477964648985E-01
3R_15104233_SNP A G 0.2418 44 138 0.2314 2.7752630399304623E-01
3R_15104238_SNP G A 0.2446 45 139 0.2346 2.8340511857749207E-01
3R_15104305_SNP C A 0.4438 79 99 0.4278 4.7747687885497603E-01
3R_15104317_SNP T C 0.07895 15 175 0.2121 2.0473544464235416E-01
3R_15104319_SNP G T 0.456 83 99 0.1247 1.7969378193220742E-01
3R_15104329_SNP C T 0.4393 76 97 0.2331 2.8829790016487844E-01
3R_15104338_SNP C T 0.06736 13 180 0.07943 7.5790882703491005E-02
3R_15104357_SNP T A 0.3611 65 115 0.9467 9.5236683903604225E-01
3R_15104399_SNP T C 0.3931 68 105 0.6758 6.7284821652348636E-01
3R_15104408_SNP C T 0.4068 72 105 0.2627 2.5616825174877589E-01
3R_15104459_SNP A T 0.09794 19 175 0.4341 4.2888924131340123E-01
3R_15104466_SNP T A 0.09326 18 175 0.4544 4.4808739009448073E-01
3R_15104492_SNP A C 0.1117 21 167 0.1396 1.8444327820896633E-01
3R_15104540_SNP T C 0.2655 47 130 0.4423 4.2559066953087898E-01
3R_15104658_SNP A C 0.05319 10 178 0.3277 3.7734003514870418E-01
3R_15104668_SNP C G 0.3424 63 121 0.0513 4.6922741975219229E-02
3R_15104737_SNP G A 0.4972 90 91 0.04435 6.7093938655173865E-02
3R_15104788_SNP T C 0.3425 62 119 0.08351 7.5961385644964519E-02
3R_15104945_SNP T A 0.3069 58 131 0.3466 3.4039857353350267E-01
3R_15104951_SNP A T 0.2941 55 132 0.3555 3.4861507064314456E-01
3R_15105006_SNP A G 0.2951 54 129 0.146 1.3677304707014082E-01
3R_15105030_SNP G T 0.07447 14 174 0.7654 7.8677761905512766E-01
3R_15105031_SNP A C 0.07812 15 177 0.8421 8.5647633806287560E-01
3R_15105040_SNP G T 0.08466 16 173 0.7738 7.9520828590210635E-01
3R_15105065_SNP C T 0.08556 16 171 0.3951 4.3652024761585007E-01
3R_15105066_SNP C T 0.08556 16 171 0.4548 4.9366928966342893E-01
3R_15105082_SNP C G 0.05348 10 177 0.2103 2.5363394221272750E-01
3R_15105173_SNP C A 0.08586 17 181 0.002787 2.4971149077230937E-03
3R_15105180_SNP C A 0.1257 24 167 0.01891 3.3912778503549658E-02
3R_15105224_INS ATCGAA A 0.0733 14 177 0.06142 6.0195128981765843E-02
3R_15105225_SNP T C 0.05405 10 175 0.414 4.7535293151632785E-01
3R_15105237_SNP T A 0.06952 13 174 0.3686 4.2245314806091427E-01
3R_15105252_SNP C G 0.2211 42 148 0.7758 7.9561677281101206E-01
3R_15105398_SNP T A 0.2396 46 146 0.2039 1.9556633100963838E-01
3R_15105781_SNP A G 0.3069 58 131 0.2636 3.1793447086318660E-01
3R_15105916_SNP C A 0.2926 55 133 0.977 9.7654268347520501E-01
3R_15105992_SNP T G 0.2234 42 146 0.6858 6.7666118059255564E-01
3R_15106021_SNP C A 0.2865 53 132 0.8254 8.2138016908140377E-01
3R_15106054_SNP T C 0.06736 13 180 0.5524 5.5039987021221415E-01
3R_15106148_SNP C T 0.337 61 120 0.6756 7.0717654988661416E-01
3R_15106163_SNP T C 0.2287 43 145 0.4843 4.7099187059766545E-01
3R_15106394_SNP T C 0.2513 48 143 0.7312 7.2503848725053377E-01
3R_15106448_SNP T A 0.2896 53 130 0.5398 5.3045673614789912E-01
3R_15106454_SNP A G 0.2697 48 130 0.5717 5.6040513841059592E-01
3R_15106458_SNP T A 0.2833 51 129 0.5312 5.1987548246249338E-01
3R_15106459_SNP A T 0.2802 51 131 0.522 5.1234180965242881E-01
3R_15106482_SNP T A 0.2176 42 151 0.425 4.1594658223435155E-01
3R_15106535_SNP T C 0.3591 65 116 0.749 7.4477222934590426E-01
3R_15106547_SNP T A 0.2983 54 127 0.284 2.7541227259923029E-01
3R_15106554_SNP T A 0.3536 64 117 0.7129 7.0796678738746954E-01
3R_15106583_SNP A G 0.4565 84 100 0.272 3.3154152290690875E-01
3R_15106618_SNP G A 0.4722 85 95 0.1423 1.8948856333841546E-01
3R_15107051_SNP A C 0.06218 12 181 0.5752 5.7277149260722227E-01
3R_15107107_SNP G A 0.1359 25 159 0.7715 7.9060237421107538E-01
3R_15107112_SNP C G 0.1405 26 159 0.8558 8.6828242781750897E-01
3R_15107143_SNP C G 0.3575 64 115 0.9799 9.8146320683889055E-01
3R_15107148_SNP C G 0.3405 63 122 0.8836 8.7991557780658292E-01
3R_15107173_SNP C T 0.3925 73 113 0.7736 7.6863411668869763E-01
3R_15107255_DEL A AA 0.05525 10 171 0.02141 1.7667883580549215E-02
3R_15107572_SNP T G 0.1361 26 165 0.9685 9.6813899174560059E-01
3R_15107828_SNP T C 0.4686 82 93 0.3424 3.2690140258128542E-01
3R_15108017_SNP C A 0.06736 13 180 0.8167 8.1357004816863143E-01
3R_15108021_SNP G C 0.4033 73 108 0.1375 1.3161295276969853E-01
3R_15108032_SNP A G 0.5 93 93 0.2398 2.9314346090648946E-01
3R_15108074_SNP A T 0.4056 73 107 0.3458 3.3493662030290816E-01
3R_15108114_SNP C T 0.3825 70 113 0.2088 2.0125209300273239E-01
3R_15108172_SNP A G 0.2932 56 135 0.5267 5.2195716358342903E-01
3R_15108189_SNP T C 0.1902 35 149 0.3558 4.0065804214145595E-01
3R_15108246_SNP T C 0.2022 37 146 0.245 2.9067356347248385E-01
3R_15108248_SNP C G 0.2088 38 144 0.8988 8.9657473111564023E-01
3R_15108366_SNP T G 0.4706 88 99 0.3339 4.0866993585337263E-01
3R_15108543_SNP C A 0.337 62 122 0.8482 8.6339482652370148E-01
3R_15108606_SNP C T 0.05181 10 183 0.3994 3.8944581622260388E-01
3R_15108614_SNP G C 0.1789 34 156 0.4341 4.8497249546482524E-01
3R_15108621_SNP A G 0.1755 33 155 0.3881 4.4010748490949392E-01
3R_15108638_DEL T TGGAATT 0.1658 31 156 0.659 6.9786487126513974E-01
3R_15108648_SNP C A 0.2162 40 145 0.4704 5.1702170313509854E-01
3R_15108659_SNP A G 0.2193 41 146 0.5763 6.1553989808961207E-01
3R_15108665_SNP G C 0.2378 44 141 0.7887 8.1306565446447610E-01
3R_15108698_SNP T A 0.2283 42 142 0.9637 9.6746042397018084E-01
3R_15108708_SNP A G 0.1649 31 157 0.3977 4.4873615393354871E-01
3R_15108737_SNP A T 0.2204 41 145 0.5764 6.1469058116909192E-01
3R_15108761_DEL T TG 0.07937 15 174 0.9693 9.7228156153529344E-01
3R_15108762_SNP T G 0.1446 24 142 0.7801 8.0000884186407595E-01
3R_15108766_SNP G A 0.09845 19 174 0.9341 9.4051037194697340E-01
3R_15108774_SNP C A 0.2 37 148 0.4607 5.0616130187299890E-01
3R_15108796_SNP G C 0.2022 37 146 0.7177 7.4293028642399705E-01
3R_15108845_DEL T TTCCT 0.3065 57 129 0.9332 9.3160220069199684E-01
3R_15108884_SNP A C 0.4144 75 106 0.9383 9.4400576654431800E-01
3R_15109013_SNP T C 0.4157 74 104 0.4147 4.5739497589983036E-01
3R_15109118_SNP G A 0.4432 82 103 0.4909 5.2948599296907917E-01
3R_15109225_SNP C T 0.114 22 171 0.3508 3.4754097900647951E-01
3R_15109226_DEL A ATATA 0.1042 20 172 0.4024 3.9808006840369459E-01
3R_15109253_SNP A G 0.4293 79 105 0.3205 3.0875091126817245E-01
3R_15109373_SNP G T 0.4505 82 100 0.2387 2.2651451654558430E-01
3R_15109382_SNP T G 0.4837 89 95 0.1201 1.6280872562561555E-01
3R_15109396_SNP A G 0.4439 83 104 0.3509 3.3872849912201863E-01
3R_15109427_SNP T G 0.1543 29 159 0.1505 1.4667038489063911E-01
3R_15109448_SNP T G 0.373 69 116 0.9351 9.3415010584606584E-01
3R_15109449_SNP C T 0.3656 68 118 0.9967 9.9669267723761656E-01
3R_15109453_SNP T G 0.3646 66 115 0.9197 9.1814541186859921E-01
3R_15109458_DEL G GAGAC 0.08543 17 182 0.909 9.0841152380065926E-01
3R_15109462_SNP C G 0.4852 82 87 0.1167 1.0460234499664234E-01
3R_15109465_SNP C A 0.4033 73 108 0.3824 3.7018119336514665E-01
3R_15109476_SNP T C 0.4947 93 95 0.08784 1.2347312873588601E-01
3R_15109489_SNP C T 0.05789 11 179 0.2686 3.1769829383351178E-01
3R_15109716_SNP G A 0.1526 29 161 0.9756 9.7534135842864078E-01
3R_15109800_SNP A T 0.4693 84 95 0.3077 3.5633179904607204E-01
3R_15109891_SNP T C 0.1058 20 169 0.2086 2.5480964623953883E-01
3R_15109926_SNP T C 0.478 87 95 0.3389 3.9483154772276208E-01
3R_15109955_SNP C T 0.08163 16 180 0.5046 4.9925815088204073E-01
3R_15110003_SNP T C 0.08718 17 178 0.3434 3.3758871113549516E-01
3R_15110052_SNP T C 0.2278 41 139 0.1687 2.1570212740272199E-01
3R_15110055_SNP T A 0.4888 87 91 0.6219 6.1684376126806795E-01
3R_15110139_SNP A T 0.09677 18 168 0.7417 7.6655909020966639E-01
3R_15110142_DEL T AAGACCCTTGGC 0.3583 67 120 0.6086 6.4747987270962337E-01
3R_15110155_SNP T G 0.3641 67 117 0.5951 6.4081585163622723E-01
3R_15110163_SNP T C 0.2381 45 144 0.6917 7.2168735385349558E-01
3R_15110166_SNP A T 0.4551 81 97 0.4248 4.1096949719181097E-01
3R_15110170_SNP C T 0.3552 65 118 0.9224 9.3153672893206330E-01
3R_15110173_SNP T C 0.3564 67 121 0.7399 7.6700291912697971E-01
3R_15110187_SNP G A 0.2487 47 142 0.9197 9.2820622190061031E-01
3R_15110220_SNP C T 0.4457 82 102 0.105 9.6943854040069333E-02
3R_15110223_SNP C T 0.07692 15 180 0.5483 5.4497155276764819E-01
3R_15110258_SNP T A 0.1361 26 165 0.2747 3.2459126050349907E-01
3R_15110267_SNP A C 0.4511 83 101 0.4103 3.9723728345544418E-01
3R_15110290_INS T TG 0.1739 32 152 0.1855 2.2791196081464060E-01
3R_15110306_SNP T A 0.2487 47 142 0.4661 5.2175676088341283E-01
3R_15110310_SNP G C 0.1413 26 158 0.5469 5.8487996340933879E-01
3R_15110336_SNP G A 0.3989 71 107 0.4381 4.2389266408596582E-01
3R_15110467_SNP A G 0.4302 77 102 0.4828 4.6733579879996900E-01
3R_15110470_DEL TACGAAT T 0.1187 19 141 0.659 6.9733074114166560E-01
3R_15110545_SNP G T 0.4969 81 82 0.4077 4.4310175678296582E-01
3R_15110601_SNP C T 0.2597 47 134 0.5064 4.9421086666293623E-01
3R_15110619_SNP T A 0.2446 45 139 0.2205 2.0919099410697162E-01
3R_15110640_SNP A T 0.07254 14 179 0.5395 5.3386870913314310E-01
3R_15110735_SNP G C 0.3243 60 125 0.9082 9.1661805233750693E-01
3R_15110902_SNP G C 0.25 47 141 0.553 5.5599513406839041E-01
3R_15110934_SNP T G 0.06533 13 186 0.785 7.8324451692159469E-01
3R_15110986_SNP T G 0.2174 40 144 0.4637 5.0565139037015439E-01
3R_15111074_SNP C T 0.2 37 148 0.7294 7.5355670566137367E-01
3R_15111355_DEL TATTTT T 0.4012 69 103 0.1856 2.5200743340526310E-01
3R_15111388_SNP T A 0.3889 70 110 0.103 1.3810078994135688E-01
3R_15111416_SNP G A 0.4011 73 109 0.1241 1.6426980598588592E-01
3R_15111438_SNP T G 0.4078 73 106 0.1005 1.3356875025612291E-01
3R_15111439_SNP G T 0.4091 72 104 0.09994 1.3102078028896846E-01
3R_15111442_DEL ACAAAAA A 0.4011 73 109 0.07626 1.0822238773274651E-01
3R_15111451_SNP G T 0.4033 73 108 0.1523 1.9891427673775330E-01
3R_15111571_SNP A G 0.4719 84 94 0.5572 5.8966938249129652E-01
3R_15111588_SNP G A 0.5 92 92 0.5762 6.1073272364486630E-01
3R_15111698_SNP A G 0.5 91 91 0.9125 9.2059204213283641E-01
3R_15111722_SNP A C 0.3923 71 110 0.8332 8.4713864784326676E-01
3R_15111761_SNP C T 0.4068 72 105 0.4807 5.1386850379926319E-01
3R_15111782_SNP T C 0.3448 60 114 0.03797 5.8604037661992757E-02
3R_15112481_SNP A T 0.3315 61 123 0.6547 6.8520469978663412E-01
3R_15112637_SNP T A 0.4064 76 111 0.3744 3.6699050421712398E-01
3R_15112709_SNP A G 0.4136 79 112 0.65 6.4891267836591515E-01
3R_15112726_SNP T C 0.4293 79 105 0.4953 4.9038058891595004E-01
3R_15112795_SNP G A 0.4231 77 105 0.3177 3.1025999545086402E-01
3R_15112807_SNP A G 0.1323 25 164 0.5092 5.4937875685495352E-01
3R_15112824_SNP C T 0.1179 23 172 0.3022 3.5441696663151689E-01
3R_15112827_SNP G T 0.1186 23 171 0.3242 3.8043014887463567E-01
3R_15112877_SNP G C 0.4208 77 106 0.2105 2.0439861430735051E-01
3R_15112890_SNP A G 0.1122 22 174 0.3631 4.1304108486778690E-01
3R_15112932_SNP T A 0.114 22 171 0.374 4.2368615946188670E-01
3R_15112996_SNP T G 0.3422 64 123 0.6528 6.4726768739735396E-01
3R_15113030_SNP G C 0.06283 12 179 0.2196 2.6887044253904213E-01
3R_15113127_SNP T C 0.377 69 114 0.6204 6.0845734936950713E-01
3R_15113179_SNP G A 0.4111 74 106 0.5897 6.2478491061638430E-01
3R_15113316_SNP A G 0.09474 18 172 0.7915 7.8695235015624765E-01
3R_15113817_SNP T G 0.3876 69 109 0.7439 7.6856424681605051E-01
3R_15113834_SNP G C 0.427 79 106 0.3613 4.1509513015234645E-01
3R_15113844_SNP A T 0.3989 73 110 0.7485 7.7343588128044671E-01
3R_15114101_SNP C G 0.4765 81 89 0.2914 3.4678324729326693E-01
3R_15114119_SNP T C 0.4167 75 105 0.4852 5.2851884714439357E-01
3R_15114141_SNP G A 0.4302 74 98 0.3499 3.9679964610750673E-01
3R_15114150_SNP T A 0.4719 84 94 0.07286 1.0503419837150962E-01
3R_15114203_SNP A G 0.3167 57 123 0.4366 4.2343990163804157E-01
3R_15114525_SNP G A 0.1571 30 161 0.5075 5.0773390845310751E-01
3R_15114654_SNP A T 0.08205 16 179 0.4993 4.9309855788101598E-01
3R_15114714_SNP G C 0.2581 48 138 0.7528 7.7537561720633508E-01
3R_15114770_SNP G T 0.2011 37 147 0.8995 9.0981923886843630E-01
3R_15114774_SNP G A 0.1526 29 161 0.7232 7.2086963345158894E-01
3R_15114890_SNP C T 0.1198 23 169 0.8605 8.5839152066071500E-01
3R_15114898_SNP T C 0.09645 19 178 0.5752 5.7163734565216495E-01
3R_15114922_SNP G T 0.09231 18 177 0.516 5.1228100575464053E-01
3R_15114962_SNP G C 0.1105 21 169 0.589 5.8487787931313573E-01
3R_15114972_SNP A C 0.1436 27 161 0.8444 8.5917337379011238E-01
3R_15115000_SNP C T 0.05319 10 178 0.192 2.3931838567211761E-01
3R_15115053_SNP A G 0.05348 10 177 0.1411 1.8198542453512967E-01
3R_15115091_SNP T C 0.133 25 163 0.4194 4.1154539492651421E-01
3R_15115101_SNP T C 0.1414 27 164 0.6051 6.0296071779054405E-01
3R_15115147_SNP T G 0.2088 38 144 0.6925 7.2314505178274557E-01
3R_15115174_SNP A T 0.07609 14 170 0.6596 6.9145106277480983E-01
3R_15115399_SNP G C 0.1429 26 156 0.22 2.6341950515152024E-01
3R_15115482_DEL G GCT 0.1017 18 159 0.2558 3.0273906627643021E-01
3R_15115504_SNP T C 0.05641 11 184 0.8022 7.9952686982817633E-01
3R_15115736_SNP T C 0.06522 12 172 0.9364 9.4220297971028855E-01
3R_15115738_SNP A T 0.07179 14 181 0.04585 4.2920432776077974E-02
3R_15115787_SNP G T 0.4096 77 111 0.157 1.4708032235043311E-01
3R_15115860_SNP T A 0.3207 59 125 0.3491 3.8988027697195426E-01
3R_15115884_SNP G T 0.3492 66 123 0.3907 4.3509799347550859E-01
3R_15115967_SNP A G 0.1271 23 158 0.6895 7.1992517534729883E-01
3R_15116043_SNP T C 0.1547 28 153 0.5977 6.3674435376904492E-01
3R_15116149_SNP G A 0.139 26 161 0.05209 7.8198810305537492E-02
3R_15116320_DEL C CGAACGCACCACCGCGTTCGTCGA 0.09524 18 171 0.9346 9.3282752153846626E-01
3R_15116454_SNP C T 0.05641 11 184 0.5791 5.7390456618179986E-01
3R_15116517_SNP G C 0.3812 69 112 0.02256 2.0034943252164109E-02
3R_15116523_SNP A T 0.4181 74 103 0.02662 4.8664859888995014E-02
3R_15116524_SNP T A 0.3646 66 115 0.01585 1.4240535360976548E-02
3R_15116532_SNP T G 0.3722 67 113 0.02561 2.2795494332023200E-02
3R_15116533_SNP C G 0.3667 66 114 0.0164 1.4894156519209657E-02
3R_15116536_SNP T G 0.3716 68 115 0.02383 2.1859075595848619E-02
3R_15116550_SNP G T 0.4375 77 99 0.02525 4.6076379978689873E-02
3R_15116561_SNP G A 0.1414 27 164 0.2604 2.5220191114950008E-01
3R_15116625_SNP G T 0.4286 78 104 0.02393 4.1651894906866840E-02
3R_15116628_SNP T C 0.4317 79 104 0.02313 4.1228769999628732E-02
3R_15116632_SNP G A 0.4324 80 105 0.02804 4.7602557358630324E-02
3R_15116655_SNP C T 0.4439 83 104 0.01932 3.5936900502216283E-02
3R_15116672_SNP A C 0.4339 82 107 0.09921 1.3763028423161361E-01
3R_15116675_SNP G T 0.414 77 109 0.03689 5.9440957116079780E-02
3R_15116680_DEL A ATTA 0.0565 10 167 0.6402 6.2493051771477726E-01
3R_15116688_SNP T C 0.4341 79 103 0.08435 1.1856630390448786E-01
3R_15116723_SNP G A 0.4216 78 107 0.2739 2.6645120975111436E-01
3R_15116850_SNP G A 0.4918 90 93 0.4228 4.7275040247409372E-01
3R_15116863_SNP T A 0.4835 88 94 0.4187 4.7024413660337461E-01
3R_15116866_SNP T C 0.4862 88 93 0.3811 4.3256406938608349E-01
3R_15116874_SNP G C 0.4833 87 93 0.4247 4.8781614639786020E-01
3R_15116882_SNP G A 0.4917 89 92 0.638 6.7267605560644661E-01
3R_15116883_SNP A G 0.4918 90 93 0.461 5.0874311768497549E-01
3R_15117038_SNP A G 0.4182 69 96 0.05158 7.0905228837285297E-02
3R_15117041_SNP G A 0.4277 71 95 0.05018 6.9584869650411246E-02
3R_15117125_SNP A C 0.1551 29 158 0.9036 9.0565996978039076E-01
3R_15117139_SNP T C 0.08718 17 178 0.5019 4.9738353409392722E-01
3R_15117140_SNP G A 0.3698 71 121 0.4659 5.0866165021743370E-01
3R_15117209_SNP C T 0.4762 90 99 0.687 7.1489634646036571E-01
3R_15117246_SNP A G 0.2316 44 146 0.5414 5.8204195809336368E-01
3R_15117269_SNP T A 0.1813 35 158 0.424 4.1657172954559052E-01
3R_15117285_DEL C CATTACACAC 0.1015 20 177 0.3114 3.0786710569545850E-01
3R_15117303_INS ACTACACTAAGAATA A 0.09744 19 176 0.3974 3.9247827575408434E-01
3R_15117319_SNP C T 0.09744 19 176 0.1408 1.3645610720781887E-01
3R_15117340_DEL C CACT 0.101 20 178 0.2153 2.1314222033875385E-01
3R_15117352_SNP T G 0.1604 30 157 0.9108 9.0930900441191020E-01
3R_15117415_SNP A G 0.09231 18 177 0.8789 8.7786599463694381E-01
3R_15117518_SNP G A 0.4787 90 98 0.4798 5.1981051405379830E-01
3R_15117572_SNP A G 0.1392 27 167 0.02374 2.4185243027891993E-02
3R_15117608_SNP A G 0.2246 42 145 0.1541 1.4634778734263709E-01
3R_15117638_SNP A G 0.1749 32 151 0.3076 3.1203447749909519E-01
3R_15117743_SNP A G 0.1361 26 165 0.2894 3.4482940887170366E-01
3R_15117802_SNP T G 0.2394 45 143 0.3694 3.5789471479180401E-01
3R_15117875_SNP A G 0.3048 57 130 0.3054 2.9525951352161983E-01
3R_15117895_SNP A T 0.4022 74 110 0.7585 7.8061207206821204E-01
3R_15118159_SNP A G 0.3261 60 124 0.6196 6.1568688898800206E-01
3R_15118340_SNP A G 0.3846 70 112 0.8727 8.8368090061547866E-01
3R_15118383_SNP G C 0.3867 70 111 0.8067 8.2397308420209203E-01
3R_15118504_SNP C A 0.3085 58 130 0.5317 5.2265815336561139E-01
3R_15118505_SNP G C 0.3053 58 132 0.5256 5.1806612629397164E-01
3R_15118649_SNP G T 0.08901 17 174 0.4611 4.6247703512693217E-01
3R_15118844_SNP T C 0.1737 33 157 0.6868 7.1614230650431798E-01
3R_15118848_SNP T G 0.1842 35 155 0.5297 5.7187376199317586E-01
3R_15118893_SNP T C 0.2165 42 152 0.9257 9.2513212067957695E-01
3R_15118897_SNP C G 0.2165 42 152 0.8007 8.0050134808942697E-01
3R_15118965_INS CGGACC C 0.1517 27 151 0.5465 5.3756084116994352E-01
3R_15119131_SNP T C 0.3333 63 126 0.1026 9.9698872660487048E-02
3R_15119160_SNP A G 0.2577 50 144 0.8571 8.5492753839218349E-01
3R_15119171_SNP G C 0.05612 11 185 0.3445 3.4036349333922911E-01
3R_15119201_INS ACTGTTAAGT A 0.1495 29 165 0.3926 3.8803303303940795E-01
3R_15119213_SNP T C 0.2176 42 151 0.8349 8.3325027947295272E-01
3R_15119244_SNP G A 0.1809 34 154 0.85 8.4850595149527108E-01
3R_15119245_SNP G C 0.3946 73 112 0.181 1.7242681588624509E-01
3R_15119292_SNP A G 0.1613 30 156 0.5064 4.9554061693392470E-01
3R_15119308_SNP T G 0.1452 27 159 0.2227 2.1759367105381422E-01
3R_15119313_SNP A T 0.1657 30 151 0.3425 3.3520965976526484E-01
3R_15119355_SNP A C 0.4356 71 92 0.8742 8.6818202569615077E-01
3R_15119371_SNP G A 0.4438 75 94 0.8641 8.5791131504518137E-01
3R_15119395_INS TACGTTCATAACGTTACGTTAGGT T 0.235 43 140 0.697 6.8751233918095767E-01
3R_15119407_SNP A G 0.3956 72 110 0.8584 8.5373950826436595E-01
3R_15119427_SNP T C 0.4674 86 98 0.5615 5.4969194848543745E-01
3R_15119460_SNP A T 0.4757 88 97 0.996 9.9590850276615639E-01
3R_15119490_SNP C T 0.4706 88 99 0.7248 7.2106442546236249E-01
3R_15119587_SNP A C 0.07254 14 179 0.6366 6.3222552402087029E-01
3R_15119724_SNP A T 0.2766 52 136 0.8575 8.7163861787502106E-01
3R_15119795_SNP T A 0.05851 11 177 0.4 4.5054372283009492E-01
3R_15120118_SNP G A 0.3278 59 121 0.1755 1.8812401954057256E-01
3R_15120419_SNP C T 0.4451 81 101 0.03661 3.8027314238810048E-02
3R_15120507_SNP A T 0.3314 58 117 0.247 2.9467640108682802E-01
3R_15120517_SNP T A 0.3353 58 115 0.264 3.2250170016641933E-01
3R_15120526_SNP A T 0.3512 59 109 0.2661 3.3207315912397528E-01
3R_15120527_SNP T A 0.3882 66 104 0.01325 2.5010766347304553E-02
3R_15120539_SNP A T 0.4269 73 98 0.03669 6.5578305177566312E-02
3R_15120541_SNP C G 0.4061 67 98 0.0765 1.2432439238332682E-01
3R_15120542_SNP A T 0.436 75 97 0.05367 8.7981132828561681E-02
3R_15120594_SNP C T 0.4211 72 99 0.1865 2.4581919126241247E-01
3R_15120600_SNP G T 0.4201 71 98 0.08308 1.2280892221415463E-01
3R_15120607_SNP A G 0.4088 74 107 0.05089 8.3962244453663293E-02
3R_15120632_SNP A C 0.3646 66 115 0.0589 5.2077655652932535E-02
3R_15120661_SNP A C 0.4505 82 100 0.1951 2.4803491279277301E-01
3R_15120666_SNP G A 0.06599 13 184 0.5444 5.4258797513295298E-01
3R_15120686_SNP G C 0.3956 72 110 0.4267 4.2047374096694501E-01
3R_15120699_SNP C T 0.199 38 153 0.09009 8.5812013930071873E-02
3R_15120727_SNP T G 0.3989 71 107 0.2198 2.7011755487428402E-01
3R_15120732_SNP T A 0.07143 14 182 0.6875 6.8450009031413561E-01
3R_15120809_SNP T C 0.1823 35 157 0.05371 5.2078395247836431E-02
3R_15120813_SNP T G 0.07895 15 175 0.02124 3.7477104563248841E-02
3R_15120828_SNP A G 0.05612 11 185 0.3864 3.7863538391665563E-01
3R_15121074_SNP A G 0.07179 14 181 0.4573 4.5091019434780644E-01
3R_15121092_SNP G A 0.05076 10 187 0.05089 4.8447444239201422E-02
3R_15121281_SNP A T 0.06736 13 180 0.7136 7.1041219597352012E-01
3R_15121286_SNP A G 0.05699 11 182 0.9251 9.2427094124069686E-01
3R_15121374_SNP A T 0.07292 14 178 0.9312 9.3084807414769399E-01
3R_15121379_INS AATCTAAAAACAAATTTACTTGATTTAA A 0.07772 15 178 0.737 7.3265181281436542E-01
3R_15121385_SNP T A 0.0733 14 177 0.8699 8.6756566875545582E-01
3R_15121817_SNP A G 0.2527 46 136 0.4275 4.7197606725612684E-01
3R_15121845_SNP T C 0.2253 41 141 0.8381 8.5302791890154062E-01
3R_15122027_INS AA A 0.05319 10 178 0.1868 1.8578314138941854E-01
3R_15122161_SNP T C 0.08122 16 181 0.527 5.2194883580267604E-01
3R_15122174_SNP C T 0.2291 41 138 0.1919 2.3488876227526756E-01
3R_15122404_SNP C A 0.08108 15 170 0.1632 2.0632473442568000E-01
3R_15122423_SNP T A 0.1064 20 168 0.3958 3.8215872110231885E-01
3R_15122475_SNP C G 0.2033 37 145 0.2005 2.5311745555210907E-01
3R_15122534_SNP A G 0.1192 23 170 0.3259 3.2051663094759086E-01
3R_15122537_SNP C A 0.08763 17 177 0.07135 7.2125163881031989E-02
3R_15122540_SNP A T 0.09184 18 178 0.9077 9.1672900494957399E-01
3R_15122563_SNP A G 0.2198 40 142 0.04937 4.7286374494898697E-02
3R_15122568_SNP C T 0.07853 15 176 0.02562 2.5819957031572385E-02
3R_15122571_SNP G A 0.09375 18 174 0.09052 9.0523226625161990E-02
3R_15122642_DEL A ACAGGCAACAAAA 0.24 42 133 0.3494 3.9378354217190614E-01
3R_15122759_INS GG G 0.2346 42 137 0.2173 2.5649920823948213E-01
3R_15122818_SNP A G 0.2541 46 135 0.4241 4.6320329808522709E-01
3R_15122861_SNP T C 0.2928 53 128 0.3274 3.1540027490588851E-01
3R_15122864_SNP G A 0.2928 53 128 0.2976 2.8508489893360800E-01
3R_15122883_SNP G T 0.2944 53 127 0.3114 2.9806183168471945E-01
3R_15122895_SNP C T 0.2944 53 127 0.2391 2.2429360704507573E-01
3R_15122905_MNP AAA TTT 0.2825 50 127 0.2155 1.9678086470713485E-01
3R_15122910_MNP CTAG TGCA 0.2928 53 128 0.2693 2.5508513104138419E-01
3R_15122921_SNP A C 0.2983 54 127 0.2589 2.4478420841312798E-01
3R_15122932_SNP A G 0.2944 53 127 0.2469 2.3792279905472624E-01
3R_15122933_SNP A G 0.2928 53 128 0.2392 2.2447983210238642E-01
3R_15122941_INS TCTTAT T 0.2967 54 128 0.243 2.2955270579891152E-01
3R_15122953_DEL C CA 0.2905 52 127 0.2279 2.1097912910071170E-01
3R_15122957_SNP T A 0.2921 52 126 0.2324 2.1422717693689353E-01
3R_15122958_SNP C T 0.2938 52 125 0.2469 2.2788639975589053E-01
3R_15122960_SNP T C 0.2921 52 126 0.2538 2.3573604892940647E-01
3R_15122961_SNP C A 0.2938 52 125 0.2689 2.5002545896199302E-01
3R_15122967_SNP A T 0.2881 51 126 0.2976 2.7877115043477807E-01
3R_15122968_SNP A C 0.2865 51 127 0.1944 1.7803027749936895E-01
3R_15122971_SNP A G 0.2921 52 126 0.2384 2.1988917278060649E-01
3R_15122986_SNP A C 0.06283 12 179 0.6359 6.2847256966357912E-01
3R_15122989_DEL A ATT 0.2896 53 130 0.2336 2.2116409254037273E-01
3R_15122993_MNP CGC TTA 0.2935 54 130 0.2497 2.3825937498651084E-01
3R_15123004_SNP A T 0.2951 54 129 0.2072 2.0024750159011051E-01
3R_15123022_SNP G C 0.2896 53 130 0.2755 2.6297751680011783E-01
3R_15123037_SNP T A 0.2762 50 131 0.2637 2.4898246168467275E-01
3R_15123044_DEL T TTAAGAGCT 0.288 53 131 0.2683 2.5701563926085336E-01
3R_15123059_SNP C A 0.2928 53 128 0.3036 2.9131108944490713E-01
3R_15123061_SNP T C 0.288 53 131 0.2683 2.5701563926085336E-01
3R_15123068_SNP G A 0.2842 52 131 0.2534 2.4098042875371661E-01
3R_15123071_SNP T A 0.2873 52 129 0.2039 1.9113790111247797E-01
3R_15123085_SNP A G 0.2793 50 129 0.2561 2.3995164990325035E-01
3R_15123088_SNP G A 0.2682 48 131 0.2065 1.9098715374339736E-01
3R_15123091_SNP C G 0.2737 49 130 0.3631 3.4840950320915109E-01
3R_15123105_SNP G C 0.2857 52 130 0.3147 3.0320092629933271E-01
3R_15123334_SNP T G 0.2637 48 134 0.4092 3.9764890131025765E-01
3R_15123492_SNP A G 0.1192 23 170 0.05223 4.7495660468706465E-02
3R_15123551_SNP A G 0.0884 16 165 0.9713 9.7389726426481138E-01
3R_15123554_DEL GAGGA C 0.1078 18 149 0.8951 9.1307845265769305E-01
3R_15123569_SNP T C 0.09783 18 166 0.8331 8.4858493108396249E-01
3R_15123572_SNP T A 0.09783 18 166 0.8367 8.5178105209039878E-01
3R_15123624_SNP G T 0.2065 38 146 0.7623 7.5697145672680211E-01
3R_15123660_SNP T C 0.2063 39 150 0.8815 8.9254790776477866E-01
3R_15123673_SNP A C 0.2181 41 147 0.9035 9.1434806140048619E-01
3R_15123681_SNP T A 0.2116 40 149 0.7099 7.4252366401125669E-01
3R_15123722_SNP G A 0.2366 44 142 0.9114 9.2022561612752019E-01
3R_15123774_SNP G A 0.2247 40 138 0.5681 6.0148115005081282E-01
3R_15123782_SNP T A 0.2116 40 149 0.8748 8.8678153251100811E-01
3R_15123799_SNP C A 0.2086 39 148 0.628 6.6280011621201640E-01
3R_15123806_SNP C G 0.2486 46 139 0.7437 7.3968629766355498E-01
3R_15123857_SNP C A 0.199 38 153 0.9488 9.5391256310852912E-01
3R_15123861_INS C CTGA 0.199 38 153 0.9201 9.2870825306742888E-01
3R_15123864_MNP TTC CAG 0.199 38 153 0.9201 9.2870825306742888E-01
3R_15123870_SNP A T 0.2486 46 139 0.6675 6.6060827461013671E-01
3R_15123881_SNP C A 0.08763 17 177 0.5642 6.0526709631932896E-01
3R_15123889_SNP T C 0.1538 28 154 0.7853 7.8005863540254661E-01
3R_15123906_SNP A C 0.2784 49 127 0.4833 4.7304643561350224E-01
3R_15124010_SNP G T 0.2473 46 140 0.2008 1.9199571864438880E-01
3R_15124284_DEL T TAAAAAA 0.314 54 118 0.6313 6.2754063487152334E-01
3R_15124382_SNP T C 0.1064 20 168 0.3977 4.0042272980187188E-01
3R_15124424_SNP T C 0.3825 70 113 0.1627 1.6642385058861109E-01
3R_15124599_SNP C G 0.1497 28 159 0.07668 7.0691245131063063E-02
3R_15124607_SNP A C 0.1436 27 161 0.06253 5.7687428310006297E-02
3R_15124639_SNP G A 0.4462 83 103 0.07243 6.7892702798154556E-02
3R_15124640_SNP T G 0.1746 33 156 0.6441 6.4132233525983029E-01
3R_15124642_SNP C T 0.3934 72 111 0.3626 3.4639389818844513E-01
3R_15124643_SNP C T 0.2031 39 153 0.2592 2.5529689208961814E-01
3R_15124645_SNP T C 0.2042 39 152 0.2345 2.3013759526366528E-01
3R_15124652_SNP G T 0.4332 81 106 0.09317 8.9071403241428482E-02
3R_15124673_SNP T C 0.2948 51 122 0.09251 1.2243117853955532E-01
3R_15124750_SNP T A 0.325 52 108 0.7128 7.0898208965477094E-01
3R_15124774_SNP A T 0.3424 63 121 0.6131 6.4912533570458564E-01
3R_15124813_SNP T G 0.254 48 141 0.5811 5.7624308939202962E-01
3R_15124877_SNP C T 0.1337 25 162 0.6195 6.1140001194001159E-01
3R_15125066_SNP A T 0.4725 86 96 0.5112 5.0520041645141522E-01
3R_15125081_INS GAAA G 0.2086 39 148 0.8345 8.4837749970919374E-01
3R_15125128_SNP T C 0.4607 88 103 0.7559 7.5426275331152248E-01
3R_15125140_SNP A T 0.1066 21 176 0.5886 5.8702473832724755E-01
3R_15125163_SNP A T 0.4677 87 99 0.8724 8.7104895667723314E-01
3R_15125216_SNP C T 0.2143 42 154 0.291 2.9026211630623300E-01
3R_15125222_SNP C T 0.2363 43 139 0.6585 6.8914988996309379E-01
3R_15125369_SNP A C 0.4316 82 108 0.3316 3.3086862765875702E-01
3R_15125377_SNP A G 0.3175 60 129 0.3297 3.2040913995867126E-01
3R_15125631_DEL T TT 0.07527 14 172 0.77 7.7403888623120309E-01
3R_15125649_SNP A T 0.2935 54 130 0.5349 5.3050548546809340E-01
3R_15125659_SNP C T 0.324 58 121 0.8154 8.1013232486239040E-01
3R_15125709_SNP A G 0.2111 38 142 0.6372 6.2886465130012104E-01
3R_15125809_SNP T A 0.4011 73 109 0.3009 3.5011956759090213E-01
3R_15125871_SNP A G 0.453 82 99 0.4927 5.3319016299247701E-01
3R_15125873_SNP G A 0.4034 71 105 0.4607 5.0432770394306359E-01
3R_15125909_SNP C G 0.3427 61 117 0.5394 5.7718463477341209E-01
3R_15125927_SNP G A 0.1852 35 154 0.8252 8.4253881766916239E-01
3R_15125934_SNP T C 0.1852 35 154 0.8085 8.2731501849925659E-01
3R_15125947_SNP G A 0.1755 33 155 0.9275 9.3464487640757443E-01
3R_15125948_SNP T A 0.1554 30 163 0.9217 9.2922440085445535E-01
3R_15125951_SNP T G 0.3661 67 116 0.5202 5.6246207579829532E-01
3R_15125954_SNP A T 0.1474 28 162 0.6461 6.8291062123971269E-01
3R_15125958_INS CGC C 0.1497 28 159 0.6638 7.0091142175907373E-01
3R_15125991_SNP G T 0.3226 60 126 0.4392 4.8381266586496630E-01
3R_15125993_SNP T C 0.3636 68 119 0.3156 3.0112871221077542E-01
3R_15126021_SNP T A 0.3081 57 128 0.7853 8.0581922122978189E-01
3R_15126069_SNP A G 0.4045 72 106 0.3243 3.7186067435114056E-01
3R_15126220_SNP G T 0.06122 12 184 0.4619 5.0876126828732859E-01
3R_15126358_SNP G A 0.4483 78 96 0.7945 8.1181353856989835E-01
3R_15126494_SNP T A 0.2434 46 143 0.7823 7.7766832360929072E-01
3R_15126536_SNP T G 0.3967 73 111 0.9354 9.3354705360924517E-01
3R_15126558_SNP T C 0.4396 80 102 0.8967 8.9509809953724706E-01
3R_15126759_SNP G A 0.4795 82 89 0.7066 7.3307144878793018E-01
3R_15126807_SNP C G 0.4056 73 107 0.5172 5.6140148073212592E-01
3R_15126841_SNP A C 0.06667 13 182 0.3321 3.2347731098057109E-01
3R_15126867_SNP A G 0.1399 27 166 0.8716 8.7030907684017023E-01
3R_15127080_SNP C T 0.2888 54 133 0.3616 3.4900743298464065E-01
3R_15127153_SNP T C 0.3859 71 113 0.2432 2.3061052640872259E-01
3R_15127393_SNP C T 0.3224 59 124 0.4805 5.2297056753948001E-01
3R_15127491_SNP C A 0.3955 70 107 0.4705 4.5292493019576985E-01
3R_15127512_SNP C A 0.2021 39 154 0.5905 5.8332354529430774E-01
3R_15127583_SNP T C 0.1022 19 167 0.01781 3.3058342630200493E-02
3R_15127620_SNP A T 0.2429 43 134 0.2637 3.1493114082567963E-01
3R_15127649_SNP C A 0.08586 17 181 0.5479 5.4453934610267063E-01
3R_15127773_SNP C G 0.1977 35 142 0.7148 7.4218108029084673E-01
3R_15127804_SNP T C 0.4205 74 102 0.5837 5.7385662058929299E-01
3R_15127809_SNP A G 0.1534 29 160 0.4889 5.3379784925134266E-01
3R_15127819_SNP T C 0.2919 54 131 0.8576 8.5385690238772116E-01
3R_15127862_SNP G A 0.2857 52 130 0.7798 7.7428719371695454E-01
3R_15127866_DEL T TTGA 0.4378 81 104 0.9739 9.7310515988716229E-01
3R_15127890_INS CCC C 0.1803 33 150 0.531 5.1752058826337599E-01
3R_15127895_SNP A C 0.4451 81 101 0.76 7.5656968973253624E-01
3R_15127904_DEL G GC 0.1173 21 158 0.7514 7.7282000453804733E-01
3R_15127906_SNP C T 0.4731 79 88 0.5858 6.1474825268747568E-01
3R_15127910_SNP T A 0.3043 56 128 0.8456 8.4066038017566791E-01
3R_15127933_SNP C T 0.2995 56 131 0.8559 8.5437808820940631E-01
3R_15127941_SNP C T 0.2857 54 135 0.8731 8.7003473556050581E-01
3R_15127956_SNP A G 0.319 52 111 0.5118 5.0163354009491001E-01
3R_15127996_SNP G A 0.323 52 109 0.5049 4.9278113852063921E-01
3R_15128081_SNP T A 0.2787 51 132 0.5943 5.8851128707442901E-01
3R_15128085_SNP G T 0.2554 47 137 0.5905 6.3516422774524151E-01
3R_15128106_SNP C T 0.05076 10 187 0.5088 5.0491286666012392E-01
3R_15128119_SNP A T 0.3978 72 109 0.7629 7.8817539063585762E-01
3R_15128236_SNP A G 0.3392 58 113 0.5844 5.7399064097015251E-01
3R_15128270_SNP T C 0.1649 32 162 0.6711 6.6671168306392281E-01
3R_15128389_SNP T C 0.1648 30 152 0.8938 8.9191540818011994E-01
3R_15128632_SNP G C 0.1056 19 161 0.9472 9.4672339595534205E-01
3R_15128856_SNP A T 0.3027 56 129 0.2929 3.4725679651789154E-01
3R_15128940_SNP T A 0.2 38 152 0.3187 3.1514579339340709E-01
3R_15129733_SNP G A 0.4144 75 106 0.4554 5.0170458692478959E-01
3R_15129756_SNP G C 0.2678 49 134 0.449 4.4062209270307506E-01
3R_15129759_SNP C A 0.2865 53 132 0.5435 5.3781405630328938E-01
3R_15129761_SNP T A 0.2717 50 134 0.4068 4.0068145110753861E-01
3R_15129769_SNP A C 0.1892 35 150 0.2338 2.2147420374256699E-01
3R_15130145_SNP G T 0.2593 49 140 0.651 6.4734537922573920E-01
3R_15130333_SNP C T 0.2 37 148 0.5456 5.9720214212690292E-01
3R_15130465_SNP T C 0.1458 28 164 0.6364 6.3226921076649378E-01
3R_15130484_SNP G A 0.4043 76 112 0.7958 8.1505673717982419E-01
3R_15130617_SNP A G 0.1957 36 148 0.4524 4.4226153938740709E-01
3R_15130637_SNP T C 0.3125 55 121 0.1094 1.4891302786311511E-01
3R_15130718_SNP G A 0.3743 67 112 0.745 7.6682789600370427E-01
3R_15130772_SNP G T 0.3793 66 108 0.7899 7.9298334056207309E-01
3R_15130796_SNP A G 0.4011 71 106 0.6055 6.4958669335190755E-01
3R_15131068_SNP T G 0.2211 42 148 0.3398 3.5927533546799773E-01
3R_15131097_SNP G C 0.264 47 131 0.05129 8.1657308459765321E-02
3R_15131126_SNP T C 0.2169 41 148 0.1171 1.1851924721101026E-01
3R_15131249_SNP A G 0.1316 25 165 0.7058 7.0164980099029362E-01
3R_15131309_SNP C T 0.4033 73 108 0.5231 5.6820552874674246E-01
3R_15131411_SNP G A 0.4516 84 102 0.7235 7.4612176957511800E-01
3R_15131423_SNP A G 0.4341 79 103 0.5375 5.6838285148185685E-01
3R_15131471_SNP A G 0.1649 31 157 0.6995 7.3011023565575628E-01
3R_15131671_SNP T G 0.08247 16 178 0.4151 4.0846509416701360E-01
3R_15131681_SNP G A 0.1218 24 173 0.5269 5.2502074037227708E-01
3R_15131705_SNP C T 0.178 34 157 0.8764 8.8839241228282062E-01
3R_15131768_SNP T A 0.4421 84 106 0.6456 6.7951474805126433E-01
3R_15131774_SNP T G 0.2222 42 147 0.1612 2.0541869528621881E-01
3R_15131870_SNP G A 0.2332 45 148 0.9308 9.3784634672015732E-01
3R_15132005_SNP A G 0.2646 50 139 0.5701 6.0778611336005217E-01
3R_15132157_SNP G T 0.2834 53 134 0.8254 8.2270129461114561E-01
3R_15132178_SNP A G 0.4813 90 97 0.9694 9.6851909698225336E-01
3R_15132206_SNP T A 0.4574 86 102 0.8046 8.0151983793392556E-01
3R_15132293_SNP T C 0.102 20 176 0.1863 1.8364772163794629E-01
3R_15132350_SNP G A 0.246 46 141 0.7121 7.4092406805676869E-01
3R_15132370_SNP A T 0.3564 67 121 0.9665 9.6589042015619020E-01
3R_15132377_SNP T A 0.2629 46 129 0.764 7.8556272808205718E-01
3R_15132383_SNP A G 0.102 20 176 0.1639 1.6104825173243587E-01
3R_15132417_SNP T A 0.246 46 141 0.6771 7.0638241004719859E-01
3R_15132419_SNP C A 0.1526 29 161 0.4992 5.4026100997641802E-01
3R_15132422_SNP A T 0.2419 45 141 0.4955 5.4299304422798400E-01
3R_15132426_SNP C A 0.2283 42 142 0.6144 6.5384976630641600E-01
3R_15132436_SNP T C 0.2487 47 142 0.6428 6.7616316702324619E-01
3R_15132536_DEL T TG 0.1071 21 175 0.1967 1.9369434467852875E-01
3R_15132554_SNP T G 0.09375 18 174 0.4113 4.0756637227485493E-01
3R_15132603_SNP T C 0.1758 32 150 0.4291 4.2099656606286140E-01
3R_15132736_SNP T C 0.2344 45 147 0.6675 6.6993524323556353E-01
3R_15132817_DEL AGAGCA A 0.1685 31 153 0.9139 9.2205866655940916E-01
3R_15132829_SNP A T 0.133 25 163 0.7909 8.1165664007463889E-01
3R_15133158_INS GACTG G 0.05587 10 169 0.4864 4.7684179671904603E-01
3R_15133260_SNP T C 0.25 47 141 0.07226 6.7532251434161666E-02
3R_15133399_SNP A T 0.4783 88 96 0.1658 2.0736134317675003E-01
3R_15133659_SNP A G 0.2053 39 151 0.4319 4.4050586102674449E-01
3R_15133881_SNP G A 0.3587 66 118 0.57 6.1487753789636523E-01
3R_15134188_SNP A C 0.1413 26 158 0.4463 4.9667350787202502E-01
3R_15134330_SNP G A 0.2073 40 153 0.6886 6.8399318825622757E-01
3R_15134342_SNP T C 0.1243 23 162 0.2276 2.7830763373450307E-01
3R_15134344_SNP G A 0.1243 23 162 0.2263 2.7596291361611003E-01
3R_15134395_SNP A T 0.1344 25 161 0.1003 1.3892716665291815E-01
3R_15134443_SNP T C 0.1576 29 155 0.1904 2.3057383942972010E-01
3R_15134534_SNP A T 0.1341 24 155 0.2608 3.0784121764073347E-01
3R_15134538_SNP C G 0.1522 28 156 0.1601 2.0579554188473159E-01
3R_15134572_SNP T C 0.09195 16 158 0.0747 1.0579789978478082E-01
3R_15134591_SNP C T 0.1271 23 158 0.02457 4.1071479208615549E-02
3R_15134599_SNP G C 0.1452 27 159 0.05631 8.7717741029130325E-02
3R_15134604_SNP A G 0.07979 15 173 0.06212 9.7133839078391793E-02
3R_15134625_SNP T C 0.07447 14 174 0.06305 9.4538418405545555E-02
3R_15134645_SNP C T 0.172 32 154 0.1224 1.6147712221056609E-01
3R_15134839_SNP C T 0.125 24 168 0.7436 7.3929248818834536E-01
3R_15135259_DEL G GG 0.05699 11 182 0.6062 5.9977502475287725E-01
3R_15135377_SNP G C 0.05025 10 189 0.5914 5.8851352021498482E-01
3R_15135409_SNP A G 0.1082 21 173 0.9295 9.2830122202301724E-01
3R_15135525_SNP C G 0.1622 30 155 0.2173 2.0596460336917455E-01
3R_15135527_SNP T C 0.1568 29 156 0.2158 2.1176518327949057E-01
3R_15135529_SNP C T 0.3591 65 116 0.3493 3.9434138035496802E-01
3R_15135565_DEL T TAT 0.05914 11 175 0.5386 5.4191063887021995E-01
3R_15135636_SNP G A 0.3681 67 115 0.8599 8.7224494718017043E-01
3R_15135639_SNP G T 0.4237 75 102 0.6475 6.7491656838842706E-01
3R_15135641_SNP T G 0.3898 69 108 0.2808 3.3094801546068031E-01
3R_15135725_SNP C T 0.134 26 168 0.9312 9.3005060601956202E-01
3R_15135727_DEL T TAT 0.1676 30 149 0.8435 8.4021206633665491E-01
3R_15135772_SNP A G 0.199 38 153 0.6606 6.5341163525260515E-01
3R_15135777_SNP A T 0.1947 37 153 0.8049 8.0049258945326329E-01
3R_15135793_SNP A C 0.05699 11 182 0.7201 7.1838092636743944E-01
3R_15135799_SNP T G 0.1947 37 153 0.6378 6.7915083510089791E-01
3R_15135804_SNP T A 0.4809 88 95 0.3994 4.4878484512115824E-01
3R_15135953_SNP T C 0.05699 11 182 0.4417 4.4416710572386475E-01
3R_15136026_SNP T C 0.2717 47 126 0.2787 2.6258857433822425E-01
3R_15136279_SNP G A 0.3209 60 127 0.9971 9.9731955240329040E-01
3R_15136289_SNP A G 0.05978 11 173 0.262 3.1226896598537446E-01
3R_15136581_SNP T C 0.0567 11 183 0.07276 6.8022132436452915E-02
3R_15136862_SNP C T 0.2717 50 134 0.2268 2.7421285219645974E-01
3R_15136879_SNP C T 0.05882 11 176 0.02962 2.5999374997028469E-02
3R_15136988_INS TT T 0.2422 39 122 0.03294 7.3612756753612854E-02
3R_15137059_SNP G A 0.178 34 157 0.6761 6.6930282761901760E-01
3R_15137382_DEL A AGTTAGTC 0.07143 13 169 0.625 6.6402198025545389E-01
3R_15137413_SNP T C 0.1058 20 169 0.5876 6.2580258131237132E-01
3R_15137443_SNP G T 0.4813 90 97 0.9257 9.3337529968873323E-01
3R_15137458_SNP A C 0.2176 42 151 0.1217 1.1550153400947405E-01
3R_15137459_SNP A C 0.2256 44 151 0.1163 1.1194452274049971E-01
3R_15137469_SNP C T 0.2165 42 152 0.134 1.2843126464016830E-01
3R_15137501_SNP A C 0.117 22 166 0.4109 4.6196135567690078E-01
3R_15137508_SNP G T 0.1217 23 166 0.5807 6.1908120821303914E-01
3R_15137746_SNP C T 0.369 69 118 0.08812 8.0864257929001551E-02
3R_15137955_SNP C T 0.2857 50 125 0.1197 1.5941046977254236E-01
3R_15137962_SNP A G 0.3913 72 112 0.005804 1.2350351846587922E-02
3R_15137983_SNP A G 0.09744 19 176 0.1213 1.1582694736015409E-01
3R_15138348_SNP T C 0.2723 52 139 0.2625 3.0996216602591009E-01
3R_15138419_SNP A C 0.171 33 160 0.5183 5.1155690446376645E-01
3R_15138633_SNP A G 0.07692 15 180 0.2584 2.5475663876348020E-01
3R_15138685_SNP C T 0.05584 11 186 0.8816 8.8040214630045499E-01
3R_15138731_DEL A AA 0.06417 12 175 0.3462 3.3662770460592439E-01
3R_15138756_SNP A G 0.07143 14 182 0.5183 5.1760504316010680E-01
3R_15138773_SNP T G 0.05641 11 184 0.7753 7.7377254541948071E-01
3R_15138791_SNP G A 0.2825 50 127 0.9813 9.8297137931140977E-01
3R_15138823_SNP G A 0.178 34 157 0.5937 5.9137235785068187E-01
3R_15138918_SNP A G 0.08995 17 172 0.9989 9.9893145988532650E-01
3R_15139017_SNP T C 0.1202 22 161 0.5754 5.6507363945854816E-01
3R_15139122_SNP G A 0.3149 57 124 0.589 6.2109841505058783E-01
3R_15139152_SNP A G 0.3081 57 128 0.4363 4.7929611838326891E-01
3R_15139161_SNP G T 0.07216 14 180 0.3469 3.3944467046841209E-01
3R_15139330_SNP T A 0.2459 45 138 0.2127 2.5871074533180161E-01
3R_15139357_SNP T C 0.2565 49 142 0.1982 2.4446285284172542E-01
3R_15139380_SNP G A 0.2513 47 140 0.252 3.0272227631269466E-01
3R_15139391_SNP A C 0.1872 35 152 0.5058 5.0436595720560606E-01
3R_15139405_SNP T C 0.3427 61 117 0.5547 5.9237209493208054E-01
3R_15139514_SNP C A 0.1613 30 156 0.2726 3.2777607443339507E-01
3R_15139518_SNP C T 0.1016 19 168 0.05096 7.6980100875523233E-02
3R_15140108_SNP T A 0.2818 51 130 0.6885 7.1718638902494192E-01
3R_15140109_SNP T C 0.2778 50 130 0.8468 8.6770453624265420E-01
3R_15140139_SNP C G 0.05155 10 184 0.9659 9.6568651578200937E-01
3R_15140174_SNP C A 0.3957 74 113 0.9871 9.8695210500305020E-01
3R_15140193_DEL TAAT T 0.4024 68 101 0.8032 8.2857829552941620E-01
3R_15140198_SNP C T 0.3864 68 108 0.8243 8.4417873391197917E-01
3R_15140200_SNP A G 0.3886 68 107 0.7722 7.9858695684441172E-01
3R_15140202_SNP T G 0.3842 68 109 0.8074 8.3037172901295808E-01
3R_15140432_SNP A G 0.05556 11 187 0.7052 7.0219228706105274E-01
3R_15140549_SNP A G 0.2181 41 147 0.479 4.7043993920139571E-01
3R_15140964_SNP T C 0.388 71 112 0.2939 2.7681089661823211E-01
3R_15141023_SNP A T 0.2295 42 141 0.02736 4.6697995133076292E-02
3R_15141028_SNP A C 0.2295 42 141 0.03172 5.2487559201042859E-02
3R_15141106_SNP T C 0.3568 66 119 0.09934 9.1941474525159550E-02
3R_15141187_SNP G A 0.2951 54 129 0.1451 1.9795821655262180E-01
3R_15141227_SNP C T 0.3459 64 121 0.5237 5.1291149800588343E-01
3R_15141663_SNP T C 0.07071 14 184 0.3119 3.0712214253775438E-01
3R_15141699_SNP A G 0.2116 40 149 0.8523 8.5237770378125632E-01
3R_15141713_SNP T A 0.2135 41 151 0.435 4.8464194486553946E-01
3R_15141735_SNP T G 0.4385 82 105 0.4917 5.3106595613760743E-01
3R_15141750_SNP A G 0.09375 18 174 0.9628 9.6678679852674632E-01
3R_15141908_SNP T C 0.2568 47 136 0.6232 6.2060156017592227E-01
3R_15141936_SNP A C 0.164 31 158 0.8804 8.9429249024675317E-01
3R_15141937_SNP C A 0.3316 62 125 0.5284 5.7300465965595815E-01
3R_15141965_SNP G A 0.1667 32 160 0.6372 6.7637017038361802E-01
3R_15142011_SNP C A 0.306 56 127 0.5262 5.6751010722679140E-01
3R_15142013_SNP A C 0.2135 38 140 0.6264 6.1511412377051600E-01
3R_15142016_SNP G A 0.2688 50 136 0.638 6.3351441694660771E-01
3R_15142019_SNP C T 0.4023 70 104 0.8149 8.3034259841927005E-01
3R_15142190_SNP T C 0.06091 12 185 0.8081 8.0565943964035391E-01
3R_15142260_SNP G T 0.2834 53 134 0.5463 5.8630390538895660E-01
3R_15142303_SNP T G 0.3838 71 114 0.6199 6.5723512434635523E-01
3R_15142467_SNP A G 0.2595 48 137 0.6171 6.0813188847149480E-01
3R_15142495_SNP A G 0.09375 18 174 0.2523 2.4837530643031791E-01
3R_15142518_SNP G A 0.1217 23 166 0.2277 2.2989456518951001E-01
3R_15142521_SNP G C 0.05584 11 186 0.9774 9.7707470422794862E-01
3R_15142536_INS T TT 0.08427 15 163 0.4796 4.7319730429935170E-01
3R_15142759_SNP G A 0.4892 91 95 0.3273 3.7935096942466939E-01
3R_15142814_SNP G A 0.2737 49 130 0.8593 8.7229214298921698E-01
3R_15142815_SNP A G 0.2737 49 130 0.8911 9.0082580244279775E-01
3R_15142828_SNP T G 0.09524 18 171 0.4299 4.2553941033051068E-01
3R_15142847_SNP A G 0.1676 31 154 0.3363 3.3192331404058262E-01
3R_15142875_SNP G A 0.3611 65 115 0.9724 9.7243276226976050E-01
3R_15142881_SNP G C 0.08854 17 175 0.356 3.5481555376604357E-01
3R_15142917_SNP G A 0.1711 32 155 0.3751 3.7365233563373090E-01
3R_15143343_SNP A G 0.1895 36 154 0.3566 3.5622260010484896E-01
3R_15143368_SNP A C 0.1202 22 161 0.8246 8.2052542221564650E-01
3R_15143594_SNP G A 0.1263 24 166 0.8796 8.7876823125102044E-01
3R_15143637_SNP G A 0.3934 72 111 0.1303 1.2043437415344704E-01
3R_15143648_SNP C T 0.09626 18 169 0.8608 8.5813271838614102E-01
3R_15143667_SNP T A 0.4757 88 97 0.512 5.0079925102201839E-01
3R_15143702_SNP A C 0.4044 74 109 0.1962 1.8279771596057293E-01
3R_15143713_DEL T TTGAAAAGTCT 0.08718 17 178 0.9824 9.8206261933216932E-01
3R_15143765_SNP A G 0.2042 39 152 0.2446 2.3948460011788852E-01
3R_15143796_SNP G T 0.2135 41 151 0.2345 2.3058517375867982E-01
3R_15143799_SNP T G 0.2649 49 136 0.2346 2.2860901133536338E-01
3R_15143852_SNP T C 0.2903 54 132 0.711 7.0467771070911489E-01
3R_15143951_SNP T C 0.4382 78 100 0.3706 3.6053374223374079E-01
3R_15143970_SNP A T 0.3631 65 114 0.5227 5.0514938906041706E-01
3R_15143976_INS CT C 0.4022 72 107 0.4605 4.4682123491235648E-01
3R_15143982_SNP T C 0.3966 71 108 0.3911 3.7745451740962621E-01
3R_15143986_SNP T A 0.1183 22 164 0.912 9.0948068555311012E-01
3R_15143988_SNP C T 0.1309 25 166 0.3023 2.9838029314873993E-01
3R_15144014_DEL C CT 0.05076 10 187 0.6269 6.3082635248877561E-01
3R_15144026_SNP A G 0.127 24 165 0.2502 2.4430386457050268E-01
3R_15144119_SNP G A 0.2682 48 131 0.9451 9.5012514156748362E-01
3R_15144168_INS TGT C 0.4907 79 82 0.8034 8.0024558709853033E-01
3R_15144176_SNP G T 0.07538 15 184 0.4194 4.1586766286877008E-01
3R_15144292_INS TT T 0.06417 12 175 0.7695 7.6723171421388159E-01
3R_15144380_SNP G A 0.4 76 114 0.9588 9.5881512091433896E-01
3R_15144507_SNP C T 0.05851 11 177 0.8173 8.3490803537427261E-01
3R_15144675_SNP G C 0.09184 18 178 0.4872 4.8149901363851610E-01
3R_15144695_SNP A T 0.07653 15 181 0.8277 8.2776652202504686E-01
3R_15144697_SNP G T 0.1591 28 148 0.1114 1.5389176293789120E-01
3R_15144765_SNP C T 0.1967 36 147 0.7685 7.9036118648288456E-01
3R_15144769_SNP G C 0.1414 28 170 0.8739 8.7243027509738580E-01
3R_15144771_SNP G T 0.1967 36 147 0.7685 7.9036118648288456E-01
3R_15144775_SNP G A 0.1978 36 146 0.7688 7.9005332851531640E-01
3R_15144784_DEL T TT 0.1469 26 151 0.8665 8.7712156121912765E-01
3R_15144788_SNP A G 0.2634 49 137 0.3457 3.3937549665841216E-01
3R_15144806_SNP G A 0.1378 27 169 0.7031 6.9986091773679981E-01
3R_15144812_SNP G A 0.4945 90 92 0.6354 6.6832216922529275E-01
3R_15144914_SNP T C 0.3262 61 126 0.59 6.3249953631064637E-01
3R_15144937_SNP T C 0.375 69 115 0.7978 8.1696806556115020E-01
3R_15145116_SNP G C 0.06533 13 186 0.8395 8.3811460736259380E-01
3R_15145513_DEL ATTTATA A 0.2604 44 125 0.1948 1.7923050064699042E-01
3R_15145669_SNP T G 0.35 63 117 0.7787 7.7178350931212192E-01
3R_15145798_SNP A G 0.1015 20 177 0.7839 7.8130128309421987E-01
3R_15145862_SNP G T 0.06154 12 183 0.4125 4.0590065902284955E-01
3R_15145928_SNP A C 0.09424 18 173 0.8473 8.4403082046044964E-01
3R_15145929_SNP A G 0.09896 19 173 0.9234 9.2189441250994220E-01
3R_15145957_SNP C A 0.2581 48 138 0.887 8.9940074377311463E-01
3R_15145961_SNP A G 0.2872 54 134 0.9576 9.6160271625583860E-01
3R_15146050_SNP A G 0.1212 24 174 0.07977 7.8000712062504113E-02
3R_15146064_SNP A C 0.4462 83 103 0.2267 2.7116247254091619E-01
3R_15146104_SNP G A 0.2193 41 146 0.3434 3.3966217058453263E-01
3R_15146238_SNP C G 0.05584 11 186 0.9707 9.7046396794738099E-01
3R_15146243_SNP T G 0.06091 12 185 0.7791 7.7623118914834954E-01
3R_15146304_SNP A T 0.07071 14 184 0.7328 7.3099487960970344E-01
3R_15146475_SNP G A 0.1237 23 163 0.5587 6.0007366737472800E-01
3R_15146490_SNP A G 0.1283 24 163 0.3538 4.0341736296273401E-01
3R_15146509_SNP G T 0.3207 59 125 0.514 5.1358238085546737E-01
3R_15146523_SNP G A 0.4286 78 104 0.04089 3.6520269248009399E-02
3R_15146540_SNP T A 0.1168 23 174 0.3154 3.1133438820855974E-01
3R_15146543_DEL A AATACAATATTTC 0.07979 15 173 0.9727 9.7368398350388341E-01
3R_15146603_SNP T C 0.2649 49 136 0.1728 2.1536139683630862E-01
3R_15146871_SNP T C 0.427 79 106 0.04857 4.5772636311329482E-02
3R_15146884_INS TTGT T 0.4317 79 104 0.04345 4.0709552346781398E-02
3R_15147006_SNP A T 0.08763 17 177 0.1345 1.3098286188520059E-01
3R_15147028_SNP T G 0.2447 46 142 0.109 1.4908176363301018E-01
3R_15147032_SNP G C 0.1071 21 175 0.194 1.8979207006216869E-01
3R_15147095_SNP T G 0.08333 16 176 0.08701 8.3210855869276401E-02
3R_15147209_SNP G A 0.3978 74 112 0.02954 4.9458970890598260E-02
3R_15147212_SNP G A 0.3138 59 129 0.502 4.9643906975741547E-01
3R_15147247_SNP A G 0.06566 13 185 0.84 8.3819391968889367E-01
3R_15147261_SNP C T 0.2742 51 135 0.1156 1.5410253254220674E-01
3R_15147276_SNP T C 0.4545 85 102 0.01723 1.7368852210856642E-02
3R_15147361_SNP A C 0.266 50 138 0.08766 1.2259213956555925E-01
3R_15147447_SNP G A 0.4753 77 85 0.03238 3.3561177273727365E-02
3R_15147465_DEL A AA 0.06417 12 175 0.7312 7.3283723604098627E-01
3R_15147762_DEL A AGA 0.1086 19 156 0.5758 6.0536111427102979E-01
3R_15147826_SNP C T 0.2973 55 130 0.6622 6.5574796728761608E-01
3R_15147896_SNP A G 0.4392 83 106 0.06927 6.7495453514325954E-02
3R_15147943_SNP G A 0.09896 19 173 0.2264 2.1848091954377780E-01
3R_15147948_SNP A G 0.4565 84 100 0.09595 8.9947760077772609E-02
3R_15147970_SNP A G 0.07653 15 181 0.1305 1.2956402649837118E-01
3R_15147993_SNP A C 0.05699 11 182 0.4656 4.5693354391656082E-01
3R_15148028_SNP C G 0.2527 47 139 0.1477 1.9818017632029250E-01
3R_15148144_SNP T C 0.25 47 141 0.1839 2.3067998739943218E-01
3R_15148165_SNP A G 0.4011 73 109 0.6573 6.5047390391442095E-01
3R_15148173_SNP T G 0.07216 14 180 0.2513 2.4574074256038081E-01
3R_15148241_SNP T C 0.1613 30 156 0.4779 5.2341746849795423E-01
3R_15148306_SNP G A 0.1875 36 156 0.3857 4.3304790866891008E-01
3R_15148322_SNP C A 0.3191 60 128 0.6409 6.3623651083512189E-01
3R_15148362_SNP G C 0.1047 20 171 0.1323 1.2802956787269160E-01
3R_15148463_SNP G C 0.2116 40 149 0.6734 6.7084807494400744E-01
3R_15148541_SNP A G 0.2541 47 138 0.4375 4.8800221023830581E-01
3R_15148558_SNP A T 0.199 38 153 0.9095 9.0819893431630005E-01
3R_15148570_SNP G C 0.1885 36 155 0.1789 2.2322150959962406E-01
3R_15148625_SNP A T 0.2713 51 137 0.9797 9.8168541127285980E-01
3R_15148642_SNP C T 0.1105 21 169 0.3196 3.0820045462945167E-01
3R_15148796_INS GTGG G 0.3799 68 111 0.1269 1.7024252192693279E-01
3R_15148798_INS GAGG G 0.2363 43 139 0.05161 7.6425846799161895E-02
3R_15148802_SNP T C 0.3871 72 114 0.08166 7.6799787399444347E-02
3R_15148854_INS CTC C 0.2707 49 132 0.2237 2.7991773328051361E-01
3R_15148892_SNP G A 0.06736 13 180 0.388 3.7992692677790307E-01
3R_15149025_SNP T C 0.06061 12 186 0.9228 9.2210397285636314E-01
3R_15149398_SNP G A 0.08421 16 174 0.122 1.6490501830451232E-01
3R_15149600_SNP A G 0.2324 43 142 0.2529 3.1126898383732882E-01
3R_15149621_SNP G A 0.3967 73 111 0.6598 6.5321770814808078E-01
3R_15149659_SNP A G 0.1719 33 159 0.6454 6.4066921197656224E-01
3R_15149744_SNP A G 0.4239 78 106 0.3932 4.4101987814983157E-01
3R_15149848_SNP T G 0.2486 46 139 0.02804 5.1079352934217899E-02
3R_15149920_SNP C A 0.08854 17 175 0.7887 7.8618384368847416E-01
3R_15149934_SNP A T 0.08854 17 175 0.8051 8.0185181389115645E-01
3R_15149947_SNP G A 0.2623 48 135 0.8638 8.7698726930604942E-01
3R_15149999_SNP G A 0.2169 41 148 0.03445 5.7898887305780203E-02
3R_15150055_SNP A G 0.2021 38 150 0.07845 1.1319316341298380E-01
3R_15150079_SNP A T 0.4674 86 98 0.2331 2.8545213329247521E-01
3R_15150081_DEL TATA G 0.09645 19 178 0.3349 3.2891191626066985E-01
3R_15150088_SNP T A 0.09645 19 178 0.3349 3.2891191626066985E-01
3R_15150089_DEL G GTA 0.4162 77 108 0.07325 1.0840761498404017E-01
3R_15150094_SNP T C 0.4696 85 96 0.2612 3.0992163693707753E-01
3R_15150098_MNP TAG CTA 0.4703 87 98 0.2169 2.7045617632967711E-01
3R_15150117_SNP C A 0.4757 88 97 0.2103 2.6532401203148115E-01
3R_15150125_SNP C T 0.2228 43 150 0.8995 8.9834043278311460E-01
3R_15150152_SNP C A 0.4091 72 104 0.5551 5.9805429058968995E-01
3R_15150153_SNP A C 0.2371 46 148 0.8721 8.7099686098595441E-01
3R_15150161_SNP C T 0.2228 43 150 0.2944 3.4925227581027507E-01
3R_15150198_SNP G C 0.08808 17 176 0.8339 8.3141830705416120E-01
3R_15150211_SNP A C 0.2394 45 143 0.8349 8.3859405256882480E-01
3R_15150213_SNP G C 0.09278 18 176 0.8236 8.2146109569451942E-01
3R_15150217_SNP T A 0.3892 72 113 0.3563 3.4567652376404290E-01
3R_15150231_INS TT T 0.4146 68 96 0.2592 2.4898602358378430E-01
3R_15150493_SNP T C 0.2447 46 142 0.5168 5.0915261320656102E-01
3R_15150542_SNP T C 0.09596 19 179 0.1918 1.8870986678623591E-01
3R_15150547_SNP A T 0.4917 89 92 0.7899 8.1411041179798804E-01
3R_15150601_INS TT T 0.2432 45 140 0.5645 6.1172367122367532E-01
3R_15150618_SNP A G 0.2947 56 134 0.3652 3.5541244375702097E-01
3R_15150620_SNP G A 0.1927 37 155 0.03752 3.4949548964561941E-02
3R_15150630_SNP G A 0.3298 63 128 0.1714 1.6489219620028883E-01
3R_15150631_SNP G T 0.3228 61 128 0.1935 1.8505126501507108E-01
3R_15150635_SNP T C 0.1224 24 172 0.7391 7.3540615295938871E-01
3R_15150641_SNP A G 0.3298 62 126 0.1806 1.7259022261279866E-01
3R_15150662_SNP C A 0.3209 60 127 0.1536 1.4392800334613609E-01
3R_15150675_SNP G C 0.3262 61 126 0.1608 1.5120846627067852E-01
3R_15150691_SNP C A 0.1937 37 154 0.1958 1.8877348299964458E-01
3R_15150774_SNP A T 0.2757 51 134 0.5833 5.7888937350327296E-01
3R_15150777_SNP T C 0.3529 66 121 0.2639 2.5866692352827969E-01
3R_15150790_SNP G C 0.1302 25 167 0.7622 7.5917187250575624E-01
3R_15150791_SNP C A 0.1295 25 168 0.806 8.0377585224726389E-01
3R_15150929_SNP A G 0.2979 56 132 0.2865 2.7850167882420407E-01
3R_15150931_SNP A G 0.2063 39 150 0.1349 1.3052953513926924E-01
3R_15151041_SNP T C 0.1106 22 177 0.8002 7.9845723104375110E-01
3R_15151045_SNP T A 0.3785 67 110 0.01451 3.2695899292969149E-02
3R_15151138_SNP A G 0.1129 21 165 0.9815 9.8344008937989180E-01
3R_15151139_SNP T A 0.0989 18 164 0.7787 7.9992781063993390E-01
3R_15151177_SNP A G 0.09896 19 173 0.8952 8.9444480026407314E-01
3R_15151178_SNP A G 0.2063 39 150 0.2589 2.4919470701586532E-01
3R_15151190_SNP C G 0.2063 39 150 0.2734 2.6330583340825520E-01
3R_15151196_SNP T A 0.2135 41 151 0.2357 2.2904149931917017E-01
3R_15151635_SNP C T 0.3514 65 120 0.06059 5.7672042600876813E-02
3R_15152057_INS C CC 0.05556 10 170 0.4788 5.2357568289436252E-01
3R_15152177_SNP G A 0.07065 13 171 0.8731 8.8561837796133691E-01
3R_15152181_SNP T C 0.07735 14 167 0.7442 7.6955308277367762E-01
3R_15152208_SNP C T 0.07065 13 171 0.8877 8.9894066722683297E-01
3R_15152222_SNP T C 0.06667 12 168 0.7083 7.3845013478423627E-01
3R_15152244_SNP T A 0.07065 13 171 0.8938 9.0456902584545007E-01
3R_15152262_SNP C T 0.06593 12 170 0.9134 9.2183801407794508E-01
3R_15152282_SNP G A 0.05699 11 182 0.7379 7.3460456701318710E-01
3R_15152285_SNP C T 0.07027 13 172 0.8965 9.0589976120628524E-01
3R_15152314_SNP A C 0.1111 21 168 0.1202 1.5649769210456865E-01
3R_15152369_SNP A G 0.06593 12 170 0.9723 9.7510055586975908E-01
3R_15152384_DEL T TGGAT 0.3314 57 115 0.1238 1.8311887630908719E-01
3R_15152446_SNP G A 0.0884 16 165 0.609 6.4483219769922862E-01
3R_15152504_INS TAAGTTGCT T 0.3333 57 114 0.09735 1.3137977412768354E-01
3R_15152517_DEL TAAAATTAAAGAT T 0.4503 77 94 0.4061 4.5475713539544049E-01
3R_15152531_SNP C G 0.4056 73 107 0.4277 4.7187635979244624E-01
3R_15152595_SNP G T 0.4181 74 103 0.5184 5.6667269505942652E-01
3R_15152613_SNP C A 0.4208 77 106 0.5959 6.2955482133502383E-01
3R_15152652_SNP A C 0.4033 73 108 0.2069 2.5645638109373692E-01
3R_15152663_DEL TA T 0.4686 82 93 0.2986 2.9421102279187084E-01
3R_15152685_INS ATCCA A 0.2159 38 138 0.393 3.7906811253981865E-01
3R_15152807_SNP T A 0.3552 65 118 0.3292 3.8356423532324146E-01
3R_15152882_SNP C G 0.2857 52 130 0.1956 2.4459612839163380E-01
3R_15152910_INS AA A 0.2262 38 130 0.3469 4.2154229820807365E-01
3R_15152961_SNP C T 0.3388 62 121 0.3924 4.3278162814271859E-01
3R_15153008_SNP T C 0.382 68 110 0.4863 5.3209033220544355E-01
3R_15153037_SNP T C 0.05076 10 187 0.2807 2.7540468115327688E-01
3R_15153071_SNP G T 0.3641 67 117 0.6452 6.7728407688719772E-01
3R_15153074_SNP G C 0.05978 11 173 0.9914 9.9134548479958062E-01
3R_15153132_SNP C T 0.2366 44 142 0.6031 5.9709014443491681E-01
3R_15153330_SNP A T 0.1117 21 167 0.147 1.3627830306418121E-01
3R_15153467_SNP A T 0.3386 64 125 0.1975 1.9287912109362237E-01
3R_15153667_SNP C T 0.4586 83 98 0.01734 3.4423424331604592E-02
3R_15153696_SNP A G 0.3115 57 126 0.1854 1.8355918853725661E-01
3R_15153700_SNP A G 0.1289 25 169 0.2993 2.9028863014305095E-01
3R_15153890_SNP A T 0.09326 18 175 0.9862 9.8599242983055502E-01
3R_15153926_SNP C T 0.3568 66 119 0.03046 2.9188938199328881E-02
3R_15153940_SNP T C 0.1604 30 157 0.9929 9.9266516723839693E-01
3R_15153950_DEL T TA 0.05699 11 182 0.7945 8.1345503915625006E-01
3R_15153955_DEL A AA 0.05181 10 183 0.8387 8.5348305833300953E-01
3R_15153964_SNP G A 0.2513 47 140 0.02385 2.1322956030807302E-02
3R_15153989_SNP A T 0.25 46 138 0.02891 2.6066603695792501E-02
3R_15153994_SNP T A 0.1481 28 161 0.8718 8.6860211975823010E-01
3R_15154016_SNP C G 0.2086 39 148 0.1255 1.1938129882843296E-01
3R_15154020_SNP A G 0.1337 25 162 0.9887 9.8843136642191765E-01
3R_15154027_SNP A T 0.4 74 111 0.1362 1.2986620897202195E-01
3R_15154035_SNP G T 0.3315 60 121 0.01179 2.1667560046310329E-02
3R_15154067_SNP G T 0.15 27 153 0.9405 9.3793504330534105E-01
3R_15154117_SNP C T 0.3883 73 115 0.1307 1.2663315210000292E-01
3R_15154147_SNP T C 0.3464 62 117 0.9869 9.8653475149804915E-01
3R_15154149_SNP A T 0.3543 62 113 0.9094 9.0613503494095959E-01
3R_15154191_SNP T A 0.3571 65 117 0.8274 8.2309584141964920E-01
3R_15154248_SNP C A 0.134 26 168 0.5953 5.8953183219886118E-01
3R_15154258_SNP G A 0.4317 79 104 0.9753 9.7772808752259188E-01
3R_15154301_SNP A G 0.3696 68 116 0.9688 9.6942729478213241E-01
3R_15154457_SNP G A 0.1368 26 164 0.1719 1.6608780076893792E-01
3R_15154481_SNP T C 0.234 44 144 0.9327 9.3346581838762299E-01
3R_15154484_SNP G T 0.2366 44 142 0.973 9.7311192479083986E-01
3R_15154498_SNP C A 0.1958 37 152 0.64 6.3584288041911519E-01
3R_15154700_SNP A G 0.05376 10 176 0.523 5.1632428552162368E-01
3R_15154832_SNP A T 0.3978 72 109 0.03739 6.3532861299911772E-02
3R_15154848_SNP C T 0.3048 57 130 0.3023 3.6230890070501975E-01
3R_15154862_SNP A C 0.2256 37 127 0.1905 1.7189710158109106E-01
3R_15154876_SNP G A 0.05435 10 174 0.184 2.4190675778076032E-01
3R_15154928_SNP T C 0.1711 32 155 0.4111 4.6814528086477303E-01
3R_15155000_SNP T C 0.3043 56 128 0.5962 6.2936988010402062E-01
3R_15155089_SNP T C 0.2737 52 138 0.7597 7.5754344338979007E-01
3R_15155167_SNP G T 0.4426 81 102 0.1916 2.3745847735433079E-01
3R_15155227_SNP C G 0.1295 25 168 0.5429 5.3850561221960569E-01
3R_15155260_SNP A G 0.4946 91 93 0.167 2.1052186643114845E-01
3R_15155346_SNP C G 0.2203 39 138 0.2481 3.0585155748992798E-01
3R_15155372_SNP A T 0.1842 35 155 0.7303 7.2791843840790404E-01
3R_15155424_SNP T A 0.1809 34 154 0.727 7.2262472993621318E-01
3R_15155425_SNP T A 0.1755 33 155 0.7178 7.1286971576701696E-01
3R_15155426_DEL T TA 0.1799 34 155 0.7485 7.4468462774719635E-01
3R_15155465_SNP T G 0.3187 58 124 0.3851 4.4172561540672084E-01
3R_15155470_DEL A AT 0.06316 12 178 0.2301 2.1768923425671594E-01
3R_15155474_SNP C T 0.05759 11 180 0.9911 9.9097378460346397E-01
3R_15155476_DEL T TT 0.05263 10 180 0.7328 7.3056058431232307E-01
3R_15155515_SNP T A 0.05584 11 186 0.536 5.3301195815790947E-01
3R_15155544_SNP C T 0.1436 27 161 0.4421 4.3416074881131672E-01
3R_15155558_SNP A T 0.3262 61 126 0.4894 4.7972382126531710E-01
3R_15155561_SNP C A 0.1354 26 166 0.7754 7.7159339818111428E-01
3R_15155565_SNP T A 0.1347 26 167 0.7728 7.6939448715731484E-01
3R_15155583_SNP C G 0.1497 28 159 0.6313 6.6548806831004015E-01
3R_15155668_SNP C G 0.09948 19 172 0.5058 5.0224803801588491E-01
3R_15155743_DEL A ATCGA 0.3261 60 124 0.3627 4.2934564621693894E-01
3R_15155772_SNP C G 0.2708 52 140 0.05815 8.7552370713015581E-02
3R_15155826_SNP T G 0.1237 24 170 0.9196 9.1908958565470933E-01
3R_15155827_SNP T C 0.4944 88 90 0.06902 1.0160023262034690E-01
3R_15155856_SNP C G 0.3611 65 115 0.6052 6.3616824932003069E-01
3R_15155904_SNP C T 0.1905 36 153 0.6576 6.5196212596144121E-01
3R_15155910_INS TCCT T 0.3876 69 109 0.09543 8.4453745088412857E-02
3R_15156079_SNP C T 0.1667 32 160 0.206 1.9706939309395821E-01
3R_15156111_SNP T G 0.3702 67 114 0.009685 1.9605444843291867E-02
3R_15156112_DEL A GAGTAGC 0.2251 43 148 0.482 4.7659778445770817E-01
3R_15156145_DEL C CAGC 0.05525 10 171 0.7403 7.3582398633858059E-01
3R_15156159_SNP G T 0.4355 81 105 0.04646 7.4215762592225232E-02
3R_15156228_SNP G C 0.3925 73 113 0.02739 4.3732654885578599E-02
3R_15156231_SNP T C 0.4134 74 105 0.04617 4.1595708166719175E-02
3R_15156339_SNP G C 0.06091 12 185 0.4156 4.1210892905811813E-01
3R_15156360_SNP A G 0.06633 13 183 0.2096 2.0767904497252410E-01
3R_15156377_SNP C T 0.4944 89 91 0.03336 2.9080064504949706E-02
3R_15156418_SNP C T 0.246 46 141 0.1665 1.5687728181170024E-01
3R_15156438_SNP G A 0.06417 12 175 0.2757 3.3170887262361348E-01
3R_15156445_SNP T A 0.129 24 162 0.5421 5.3610557717072305E-01
3R_15156469_SNP C T 0.4278 80 107 0.1528 1.4683310366283697E-01
3R_15156509_SNP A G 0.09189 17 168 0.321 3.7363652250932089E-01
3R_15156514_SNP A T 0.1452 27 159 0.2498 3.0047993026787145E-01
3R_15156532_SNP C A 0.4462 83 103 0.101 9.3509577815717337E-02
3R_15156566_SNP T C 0.1838 34 151 0.5075 5.0177972170317442E-01
3R_15156568_SNP A G 0.4615 84 98 0.06452 9.6731391342258721E-02
3R_15156588_INS AA A 0.2295 42 141 0.06664 5.8262406143185945E-02
3R_15156589_SNP A T 0.1526 29 161 0.7663 7.6343393219960054E-01
3R_15156590_SNP G T 0.1615 31 161 0.9547 9.5423224799880246E-01
3R_15156597_SNP A T 0.2811 52 133 0.06594 9.5130529878192260E-02
3R_15156602_SNP A T 0.4611 83 97 0.08364 1.1713358082064540E-01
3R_15156627_SNP C T 0.2708 52 140 0.04285 3.8544146734630136E-02
3R_15156630_SNP G A 0.2646 50 139 0.03782 3.3270542078854957E-02
3R_15156657_SNP A G 0.2328 44 145 0.3177 3.1502360533615537E-01
3R_15156682_SNP G T 0.232 45 149 0.1877 1.7936643358496362E-01
3R_15156719_SNP A T 0.4716 83 93 0.02487 4.0413840363349246E-02
3R_15156751_SNP T C 0.1518 29 162 0.1129 1.1594097242368961E-01
3R_15156759_SNP A T 0.1554 30 163 0.8225 8.2164500811065866E-01
3R_15156946_SNP A G 0.06218 12 181 0.2824 2.7855492576835705E-01
3R_15156989_SNP A G 0.1146 22 170 0.3326 3.3122765234625307E-01
3R_15157000_SNP T A 0.1026 20 175 0.3107 3.0893228116558846E-01
3R_15157045_SNP C G 0.4162 77 108 0.4293 4.1802910324719866E-01
3R_15157072_SNP G T 0.1152 22 169 0.4708 4.6933168701627992E-01
3R_15157073_SNP C G 0.1099 21 170 0.5642 5.6344231217918583E-01
3R_15157085_SNP C A 0.3622 67 118 0.4069 4.4963294057189429E-01
3R_15157091_DEL G GAAA 0.08901 17 174 0.2918 2.9028009305634750E-01
3R_15157095_SNP A G 0.1989 37 149 0.6553 6.4670046908239898E-01
3R_15157097_SNP G A 0.08947 17 173 0.2942 2.9141094465522765E-01
3R_15157099_SNP C A 0.09043 17 171 0.3079 3.0569458472262501E-01
3R_15157101_SNP A T 0.08152 15 169 0.301 2.9538526884214222E-01
3R_15157102_DEL C CCCT 0.09091 17 170 0.2999 2.9717463864729055E-01
3R_15157124_SNP T A 0.1152 22 169 0.4525 4.5053103561189678E-01
3R_15157136_SNP A C 0.1117 21 167 0.4584 4.5356936646170432E-01
3R_15157145_INS ATTTAA T 0.1146 22 170 0.4476 4.4679566837547158E-01
3R_15157150_SNP T A 0.1099 21 170 0.5525 5.5157256848476055E-01
3R_15157166_SNP T A 0.1099 21 170 0.4972 4.9554163917355676E-01
3R_15157173_SNP C A 0.1105 21 169 0.4018 3.9866842451194706E-01
3R_15157175_SNP C A 0.1053 20 170 0.626 6.2182840751424207E-01
3R_15157180_SNP C T 0.1146 22 170 0.4476 4.4679566837547158E-01
3R_15157181_SNP A C 0.1111 21 168 0.4042 4.0078649890837981E-01
3R_15157184_SNP A T 0.1146 22 170 0.4476 4.4679566837547158E-01
3R_15157197_SNP T G 0.1204 23 168 0.3558 3.5462968289356356E-01
3R_15157206_SNP T G 0.123 23 164 0.3746 3.6896222690171343E-01
3R_15157209_SNP A C 0.1211 23 167 0.3973 3.9940129755986498E-01
3R_15157222_SNP A T 0.1198 23 169 0.3775 3.7606144722407397E-01
3R_15157224_SNP C T 0.1164 22 167 0.3131 3.0880392037819726E-01
3R_15157227_SNP T A 0.08377 16 175 0.2402 2.3772956513901877E-01
3R_15157228_SNP A C 0.1198 23 169 0.3775 3.7606144722407397E-01
3R_15157235_SNP C T 0.1146 22 170 0.4564 4.5573484070811343E-01
3R_15157238_SNP A T 0.1198 23 169 0.4071 4.1364359616441748E-01
3R_15157242_SNP C G 0.1198 23 169 0.3775 3.7599467311056511E-01
3R_15157244_SNP C T 0.1771 34 158 0.6545 6.5293314347303544E-01
3R_15157245_SNP A C 0.1198 23 169 0.3745 3.7311381060811366E-01
3R_15157250_SNP T A 0.1211 23 167 0.3927 3.9767035659010963E-01
3R_15157254_DEL A ATTCCCTTGAAAATCAATTACTTT 0.1198 23 169 0.4071 4.1364359616441748E-01
3R_15157279_SNP A T 0.1204 23 168 0.4121 4.1755266974887162E-01
3R_15157285_DEL A AAA 0.1058 20 169 0.5251 5.2934773052955642E-01
3R_15157315_DEL T TG 0.1264 23 159 0.7357 7.3402275509511938E-01
3R_15157431_SNP C A 0.1771 34 158 0.3824 3.7817914044547385E-01
3R_15157453_SNP A T 0.1323 25 164 0.719 7.1421561101041253E-01
3R_15157465_SNP C T 0.05729 11 181 0.5552 5.5234780160405994E-01
3R_15157471_SNP C G 0.05102 10 186 0.5424 5.3841374564016486E-01
3R_15157645_SNP G C 0.2421 46 144 0.9795 9.7934226667655344E-01
3R_15157657_SNP C A 0.2917 56 136 0.842 8.3961076150319991E-01
3R_15157679_SNP T G 0.3093 60 134 0.8508 8.4862509433059818E-01
3R_15157680_SNP A T 0.2984 57 134 0.816 8.1288880382927575E-01
3R_15157682_SNP G C 0.3037 58 133 0.8243 8.2227367236832916E-01
3R_15157696_SNP A G 0.06667 13 182 0.7875 7.8548245925373106E-01
3R_15157722_SNP A G 0.2448 47 145 0.7047 7.3273822381087328E-01
3R_15157749_SNP T C 0.3093 60 134 0.5586 5.5690702337944320E-01
3R_15157762_SNP T A 0.3608 70 124 0.7212 7.1836309550012323E-01
3R_15157765_SNP C A 0.288 55 136 0.4467 4.4328370704961240E-01
3R_15157780_SNP G A 0.276 53 139 0.5497 5.4732925502730523E-01
3R_15157808_SNP G T 0.3187 58 124 0.8587 8.5896054020930523E-01
3R_15157893_SNP T G 0.3125 60 132 0.2419 2.3437920980532601E-01
3R_15158133_SNP C G 0.4011 75 112 0.4723 4.7070773434031898E-01
3R_15158138_SNP A G 0.08421 16 174 0.8191 8.3704218230485006E-01
3R_15158148_SNP A G 0.07732 15 179 0.2889 2.8007071066266687E-01
3R_15158204_SNP G T 0.08205 16 179 0.7978 8.1756052525112821E-01
3R_15158217_SNP C A 0.1809 34 154 0.8426 8.4154140269329536E-01
3R_15158412_SNP C T 0.1421 28 169 0.3177 3.1446464278199904E-01
3R_15158427_SNP T C 0.2011 38 151 0.7568 7.5524643183464168E-01
3R_15158445_SNP G T 0.4486 83 102 0.8838 8.8067198090549281E-01
3R_15158449_SNP T G 0.4481 82 101 0.8017 7.9614316969751553E-01
3R_15158476_SNP G A 0.1568 29 156 0.6053 5.9852580731680338E-01
3R_15158479_SNP C T 0.07254 14 179 0.51 5.5298708851399447E-01
3R_15158496_SNP T C 0.4385 82 105 0.3483 3.3489408745615601E-01
3R_15158589_SNP G C 0.2833 51 129 0.245 2.9109362683019602E-01
3R_15158590_SNP T C 0.1885 36 155 0.5689 5.7025656979418415E-01
3R_15158604_SNP G A 0.1842 35 155 0.5892 5.8827465963234760E-01
3R_15158637_SNP T A 0.2802 51 131 0.2662 3.1749544211753988E-01
3R_15158653_SNP T G 0.3369 63 124 0.9379 9.3611828005509357E-01
3R_15158665_SNP T A 0.1667 31 155 0.9608 9.5991198537371392E-01
3R_15158666_DEL T TGGCTAT 0.08377 16 175 0.04271 6.8715212381107962E-02
3R_15158698_SNP A G 0.3785 67 110 0.8128 8.0347507344551317E-01
3R_15158708_SNP G A 0.173 32 153 0.8036 7.9831069956141298E-01
3R_15158712_SNP T C 0.2832 49 124 0.426 4.7066487753474118E-01
3R_15158714_SNP T G 0.2832 49 124 0.426 4.7066487753474118E-01
3R_15158737_SNP T C 0.3837 66 106 0.9835 9.8283363615815578E-01
3R_15158754_SNP A G 0.407 70 102 0.6101 5.9124602954819583E-01
3R_15158774_SNP T A 0.2022 36 142 0.8611 8.5786341800759114E-01
3R_15158775_SNP T C 0.2022 36 142 0.8611 8.5786341800759114E-01
3R_15158778_SNP C G 0.4157 74 104 0.6732 6.6250640333128219E-01
3R_15158779_SNP C T 0.1768 32 149 0.5212 5.1596045075696084E-01
3R_15158784_SNP T G 0.0678 12 165 0.1482 1.9055177500318110E-01
3R_15158785_SNP A T 0.4171 73 102 0.5666 5.5216775137937923E-01
3R_15158790_SNP A T 0.1977 34 138 0.8334 8.2624472049818198E-01
3R_15158791_SNP A G 0.4091 72 104 0.5363 5.2228576212814914E-01
3R_15158805_SNP A C 0.2099 38 143 0.9311 9.2929138457810945E-01
3R_15158824_SNP A C 0.1711 32 155 0.9279 9.2698093266885140E-01
3R_15158826_SNP A T 0.2088 38 144 0.898 8.9537902009450243E-01
3R_15158831_SNP A G 0.1444 27 160 0.2206 2.0936418831852099E-01
3R_15158836_SNP T C 0.2054 38 147 0.9548 9.5387067398841785E-01
3R_15158841_SNP G A 0.3871 72 114 0.9217 9.1961097565471794E-01
3R_15158854_SNP T A 0.1895 36 154 0.7014 6.9906932582458114E-01
3R_15158856_SNP G T 0.2022 37 146 0.9451 9.4377197767980181E-01
3R_15158863_SNP A G 0.07772 15 178 0.03762 6.0962176779053405E-02
3R_15158867_SNP T G 0.388 71 112 0.8097 8.0212394417282518E-01
3R_15158868_SNP A C 0.3516 64 118 0.4503 4.4408214778407673E-01
3R_15158877_SNP T A 0.4054 75 110 0.634 6.2274338319185807E-01
3R_15158883_DEL A ATA 0.07772 15 178 0.03804 6.1696269326686662E-02
3R_15158890_SNP C T 0.2043 38 148 0.8764 8.7508435729049983E-01
3R_15158900_SNP C T 0.2086 39 148 0.9482 9.4740476920025862E-01
3R_15158911_SNP A C 0.1755 33 155 0.9076 9.0678420884775457E-01
3R_15158912_SNP G A 0.2097 39 147 0.8798 8.7766326597353350E-01
3R_15158917_SNP A C 0.06283 12 179 0.0833 1.1745163104542355E-01
3R_15158919_SNP T C 0.2043 38 148 0.7554 7.5156907498020709E-01
3R_15158920_DEL C CC 0.2169 41 148 0.8301 8.2825858571660627E-01
3R_15158925_SNP C A 0.0829 16 177 0.1587 2.0393353788929991E-01
3R_15158936_SNP A C 0.1958 37 152 0.6468 6.4373066717357919E-01
3R_15158947_SNP C T 0.4833 87 93 0.428 4.6682220015888876E-01
3R_15158951_DEL T TGACCGACCAT 0.2 37 148 0.7879 7.8391202080382327E-01
3R_15158963_SNP C T 0.4944 89 91 0.4538 4.9237893628522411E-01
3R_15158993_SNP T G 0.3859 71 113 0.5299 5.1566146617748565E-01
3R_15159004_SNP A G 0.236 42 136 0.4813 4.7101202001584574E-01
3R_15159054_SNP G C 0.06091 12 185 0.5489 5.4590360817823047E-01
3R_15159266_SNP C T 0.4709 89 100 0.6632 6.5733016431179270E-01
3R_15159283_SNP A G 0.4734 89 99 0.9407 9.3957487435617915E-01
3R_15159367_SNP T C 0.2346 42 137 0.795 7.8878964740615376E-01
3R_15159485_INS GCCT C 0.4246 76 103 0.1903 2.3850678698175121E-01
3R_15159509_SNP T C 0.3514 65 120 0.3305 3.2275233806879589E-01
3R_15159510_SNP C A 0.4022 72 107 0.1143 1.5138247274669281E-01
3R_15159513_SNP T A 0.3889 70 110 0.1231 1.6140224325857133E-01
3R_15159579_SNP C T 0.3838 71 114 0.9454 9.4457499225652297E-01
3R_15159736_SNP A G 0.2629 51 143 0.9175 9.2593700893784592E-01
3R_15159832_SNP C T 0.1703 31 151 0.7828 8.0234518790483000E-01
3R_15159869_SNP T C 0.2044 37 144 0.8006 8.1801802934742596E-01
3R_15159912_SNP A C 0.08247 16 178 0.2227 2.1455232150976122E-01
3R_15159917_SNP A T 0.3778 68 112 0.6295 6.2283934592153312E-01
3R_15159941_SNP C T 0.3184 57 122 0.8908 9.0342633407907302E-01
3R_15159945_SNP C G 0.3128 56 123 0.5316 5.7937178930499700E-01
3R_15159947_SNP A T 0.3222 58 122 0.6883 7.2080830634735160E-01
3R_15160010_SNP C A 0.3146 56 122 0.3883 4.3559636647652034E-01
3R_15160040_SNP C A 0.3 54 126 0.6424 6.7094809517278298E-01
3R_15160058_SNP A G 0.2978 53 125 0.6462 6.8283791864449794E-01
3R_15160061_SNP T A 0.2994 53 124 0.6815 7.1377814316913135E-01
3R_15160063_SNP A T 0.3051 54 123 0.7695 7.9437019044960067E-01
3R_15160070_SNP T G 0.3415 56 108 0.7036 7.3078821806404393E-01
3R_15160075_SNP C A 0.3855 69 110 0.3267 3.1252981662359813E-01
3R_15160078_SNP G A 0.3073 55 124 0.369 4.1693076455246181E-01
3R_15160090_SNP G C 0.3966 71 108 0.3679 3.5398916770721278E-01
3R_15160091_SNP T A 0.3132 57 125 0.3023 3.4614229604707025E-01
3R_15160097_SNP A T 0.3077 56 126 0.6768 7.1163215121870926E-01
3R_15160098_SNP G T 0.3876 69 109 0.2679 2.5355763962443567E-01
3R_15160103_SNP T A 0.3077 56 126 0.3924 4.3793954017489956E-01
3R_15160107_SNP C T 0.3132 57 125 0.7115 7.4258202680226759E-01
3R_15160110_DEL C CTTCTGC 0.3115 57 126 0.5051 5.5059937184152297E-01
3R_15160130_DEL A ACTAACATA 0.3077 56 126 0.6366 6.7674874607442848E-01
3R_15160141_SNP A G 0.3077 56 126 0.8203 8.4197612945300193E-01
3R_15160193_SNP T A 0.1799 34 155 0.2681 3.1231948331757708E-01
3R_15160195_SNP G A 0.08808 17 176 0.2428 2.4472371517771518E-01
3R_15160206_DEL T TGG 0.1852 35 154 0.406 4.5860378057341811E-01
3R_15160210_SNP C T 0.1774 33 153 0.2884 3.4125042305550213E-01
3R_15160213_SNP G T 0.1925 36 151 0.3145 3.6797835326443884E-01
3R_15160214_SNP A G 0.173 32 153 0.9961 9.9675495881839249E-01
3R_15160238_SNP T G 0.1154 21 161 0.7897 8.1074549392083128E-01
3R_15160243_SNP T C 0.1117 20 159 0.6673 6.9888615896001527E-01
3R_15160324_SNP A G 0.05102 10 186 0.4187 4.1173920042235712E-01
3R_15160337_SNP A G 0.09375 18 174 0.3513 3.4697949845094400E-01
3R_15160447_SNP G A 0.1546 30 164 0.3238 3.7559270183024152E-01
3R_15160460_SNP G A 0.1186 23 171 0.8541 8.6874962779385523E-01
3R_15160541_SNP T C 0.1615 31 161 0.71 7.0555394384449499E-01
3R_15160637_SNP C G 0.06283 12 179 0.7759 7.7196915641594521E-01
3R_15160639_SNP A T 0.1615 31 161 0.7344 7.3127449950004431E-01
3R_15160736_SNP T C 0.07979 15 173 0.2814 3.3044316416418273E-01
3R_15160753_INS TCA T 0.1497 28 159 0.2871 3.3584436636398440E-01
3R_15160829_SNP C A 0.08333 16 176 0.5375 5.8020847531448438E-01
3R_15160843_SNP A G 0.06061 12 186 0.7607 7.8510767165795792E-01
3R_15160883_SNP A G 0.06701 13 181 0.8773 8.7847070624024970E-01
3R_15160957_SNP G T 0.4802 85 92 0.2961 3.8178919431814728E-01
3R_15160970_SNP G A 0.4944 89 91 0.3537 4.0741580131128108E-01
3R_15160980_SNP G A 0.1237 23 163 0.866 8.7815459852560962E-01
3R_15161074_SNP G T 0.3441 64 122 0.4398 4.2736131869259997E-01
3R_15161083_SNP A G 0.3904 73 114 0.9286 9.2738332268363299E-01
3R_15161181_DEL A AAGAGTTTTA 0.1761 31 145 0.2774 2.5721165567037341E-01
3R_15161264_SNP G C 0.4972 89 90 0.1774 1.6556703078798463E-01
3R_15161289_SNP A C 0.1848 34 150 0.5347 5.2479113614650064E-01
3R_15161328_INS CG C 0.1768 32 149 0.8158 8.0950031869657368E-01
3R_15161388_SNP C G 0.4811 89 96 0.1627 1.5783442002796055E-01
3R_15161400_SNP G A 0.4611 83 97 0.5789 5.6548961172303480E-01
3R_15161476_SNP A C 0.1658 32 161 0.4694 4.6147715341301987E-01
3R_15161549_SNP G T 0.2222 42 147 0.6954 6.8712235892278373E-01
3R_15161551_SNP T A 0.2251 43 148 0.6477 6.3978743498625135E-01
3R_15161601_SNP G A 0.1744 34 161 0.7834 7.8075199243582216E-01
3R_15161604_DEL G GCTTGTCAAAGGTG 0.4438 79 99 0.1497 1.4574635988738527E-01
3R_15161728_SNP T A 0.4326 77 101 0.6293 6.6425751349246820E-01
3R_15161741_SNP A C 0.4011 71 106 0.3824 4.2651483516866273E-01
3R_15161752_SNP C G 0.06566 13 185 0.8184 8.1689349664843336E-01
3R_15161755_SNP A T 0.1675 32 159 0.07942 1.1732986180724592E-01
3R_15161820_SNP A G 0.2158 41 149 0.7247 7.2148671749782656E-01
3R_15161885_SNP T C 0.1852 35 154 0.4193 4.0677323665108855E-01
3R_15161930_SNP A G 0.4444 80 100 0.8669 8.8026708154090538E-01
3R_15162018_SNP C T 0.2646 50 139 0.8134 8.3247945938645262E-01
3R_15162030_SNP C A 0.262 49 138 0.9219 9.2962184707865902E-01
3R_15162044_SNP T C 0.4696 85 96 0.625 6.6148398541587428E-01
3R_15162045_SNP C A 0.4044 74 109 0.3053 3.6039165482737556E-01
3R_15162068_SNP T G 0.4946 92 94 0.971 9.7409580868198653E-01
3R_15162074_SNP C G 0.2205 43 152 0.384 4.3475438863860916E-01
3R_15162347_SNP T A 0.4293 79 105 0.5265 5.6949095798080385E-01
3R_15162412_SNP A G 0.1489 28 160 0.1875 2.3282666058882839E-01
3R_15162425_SNP A G 0.1421 27 163 0.8798 8.7691696539617348E-01
3R_15162436_SNP T A 0.2228 41 143 0.06327 5.8471925243660627E-02
3R_15162456_SNP C T 0.2011 38 151 0.02331 2.1500020422324021E-02
3R_15162472_SNP G T 0.4255 80 108 0.0895 8.5512666512631119E-02
3R_15162473_SNP T C 0.2116 40 149 0.0256 2.3896412004966828E-02
3R_15162503_SNP C T 0.2086 39 148 0.06929 6.5766809141395835E-02
3R_15162513_SNP C G 0.4783 88 96 0.1131 1.0413499793877090E-01
3R_15162552_SNP C T 0.4917 89 92 0.1339 1.2469291750014222E-01
3R_15162556_SNP C A 0.1649 31 157 0.5741 5.6402545882988520E-01
3R_15162570_SNP A T 0.4835 88 94 0.1627 1.5248309975110586E-01
3R_15162619_SNP T A 0.1327 26 170 0.641 6.3754072812530249E-01
3R_15162670_SNP A G 0.4286 78 104 0.7189 7.4668199727547890E-01
3R_15162710_SNP T C 0.1885 36 155 0.1567 2.0233255118723625E-01
3R_15162762_SNP C G 0.1243 23 162 0.6834 6.8351356520679274E-01
3R_15162777_SNP A G 0.2446 45 139 0.1007 1.3477199005867890E-01
3R_15162919_INS G GGTG 0.3855 69 110 0.9506 9.5713077447859685E-01
3R_15163103_SNP A C 0.07254 14 179 0.4797 4.7664272132311192E-01
3R_15163133_SNP T G 0.05584 11 186 0.7109 7.0887875970125092E-01
3R_15163222_INS AA A 0.4034 71 105 0.7931 8.1971969243765008E-01
3R_15163237_SNP C A 0.06154 12 183 0.637 6.3427887148395445E-01
3R_15163242_SNP T C 0.2204 41 145 0.4062 4.6015700990892083E-01
3R_15163272_SNP T A 0.3579 68 122 0.9297 9.3748070197753552E-01
3R_15163281_SNP C T 0.2713 51 137 0.3912 4.4714360019984511E-01
3R_15163286_SNP G C 0.1421 27 163 0.7189 7.1320438982766188E-01
3R_15163287_SNP T A 0.1376 26 163 0.718 7.1313218374654708E-01
3R_15163302_SNP A T 0.06122 12 184 0.6538 6.5076930393264010E-01
3R_15163310_SNP A T 0.06186 12 182 0.6377 6.3355763075465177E-01
3R_15163311_SNP C A 0.06349 12 177 0.8595 8.5691724672411296E-01
3R_15163324_SNP A G 0.2275 43 146 0.7445 7.7355030084174614E-01
3R_15163330_INS TCGT T 0.0625 12 180 0.6194 6.1432629051072807E-01
3R_15163345_SNP A T 0.2275 43 146 0.7326 7.6265109085770821E-01
3R_15163353_SNP A C 0.1152 22 169 0.9916 9.9150000933118820E-01
3R_15163361_INS TG T 0.1784 33 152 0.5922 5.8427596783757885E-01
3R_15163362_SNP G A 0.2181 41 147 0.3606 4.0831927186475381E-01
3R_15163377_INS TATCTTAT T 0.1337 25 162 0.8069 8.0264512815380684E-01
3R_15163382_SNP A T 0.1323 25 164 0.5666 5.5792784386398264E-01
3R_15163386_SNP C G 0.3925 73 113 0.6656 6.9562715705360156E-01
3R_15163437_SNP C T 0.2251 43 148 0.6978 7.2627020562929956E-01
3R_15163438_SNP C T 0.2234 42 146 0.9846 9.8638175792933291E-01
3R_15163440_SNP T G 0.2086 39 148 0.7548 7.8476920211318768E-01
3R_15163453_DEL A AA 0.1838 34 151 0.4914 5.4084247511203287E-01
3R_15163457_SNP A T 0.2707 49 132 0.9745 9.7723240946514378E-01
3R_15163486_SNP G A 0.2181 41 147 0.3785 4.2550252740695538E-01
3R_15163581_SNP C T 0.382 68 110 0.1502 1.4903977050760142E-01
3R_15163736_SNP A C 0.2757 51 134 0.7895 8.1183036192971425E-01
3R_15163774_SNP C G 0.2246 42 145 0.1254 1.2194180272002186E-01
3R_15163898_SNP C T 0.1276 25 171 0.8368 8.3666318530172845E-01
3R_15163984_SNP T C 0.1658 32 161 0.9667 9.7026926641976874E-01
3R_15164029_SNP A G 0.1231 24 171 0.8441 8.4234662158180151E-01
3R_15164151_DEL A ATA 0.0765 14 169 0.08847 8.8369577095159135E-02
3R_15164165_SNP T A 0.07143 13 169 0.003574 3.0079213155071662E-03
3R_15164183_SNP G A 0.05978 11 173 0.02067 1.8482415825588759E-02
3R_15164258_SNP A G 0.05263 10 180 0.6048 6.4217532551054335E-01
3R_15164292_SNP C T 0.09341 17 165 0.07025 6.4025858734700750E-02
3R_15164315_SNP C G 0.0989 18 164 0.6326 6.6648346865772856E-01
3R_15164335_SNP T A 0.07735 14 167 0.9299 9.3955803291317930E-01
3R_15164351_SNP T A 0.09444 17 163 0.8057 8.2626141940482822E-01
3R_15164353_SNP A G 0.09497 17 162 0.8181 8.3715587950708070E-01
3R_15164399_SNP G A 0.113 20 157 0.147 1.3288123548952369E-01
3R_15164499_MNP TAG ATT 0.06915 13 175 0.07885 7.6625606620826153E-02
3R_15164546_SNP G A 0.05789 11 179 0.05531 5.2737885889324251E-02
3R_15164701_SNP C A 0.1263 24 166 0.6596 6.5180297317972213E-01
3R_15164974_SNP C A 0.05236 10 181 0.05716 5.3227650487836946E-02
3R_15165047_SNP C T 0.06704 12 167 0.08915 8.5250419523601906E-02
3R_15165370_SNP G C 0.08989 16 162 0.6844 7.2038768987488688E-01
3R_15165375_SNP T C 0.0582 11 178 0.7823 7.8148835865331945E-01
3R_15165466_SNP C G 0.1141 21 163 0.9257 9.3321429658997690E-01
3R_15165497_SNP C A 0.1711 32 155 0.1743 1.6718409622687114E-01
3R_15165516_SNP T C 0.05128 10 185 0.9763 9.7880931541438365E-01
3R_15165518_SNP G A 0.1475 27 156 0.386 4.4418180590049783E-01
3R_15165673_SNP G A 0.2324 43 142 0.6829 6.7815137551899030E-01
3R_15165831_DEL A AA 0.28 49 126 0.4413 4.8289746869520966E-01
3R_15165895_SNP T A 0.07527 14 172 0.8844 8.8136879336342933E-01
3R_15166169_SNP T G 0.2593 49 140 0.01609 2.9909032879200121E-02
3R_15166172_DEL AGAATAGATATTAAATGTTAATGTA A 0.4108 76 109 0.04318 4.1688173750358930E-02
3R_15166237_SNP T C 0.2595 48 137 0.05 8.1532548047736464E-02
3R_15166245_SNP A T 0.262 49 138 0.01142 2.5265122667196768E-02
3R_15166259_SNP G C 0.2527 47 139 0.1027 1.8219573439240977E-01
3R_15166262_SNP C A 0.2568 47 136 0.01338 2.9863822381142938E-02
3R_15166285_INS TAGC T 0.2766 52 136 0.005093 5.0642022848020997E-03
3R_15166309_INS AA A 0.2513 47 140 0.01046 2.1059160780432861E-02
3R_15166312_SNP T A 0.3005 55 128 0.00293 2.2688877929691810E-03
3R_15166328_SNP A G 0.2581 48 138 0.004558 3.8919932336451911E-03
3R_15166341_SNP G A 0.2903 54 132 0.006889 6.5410668663132719E-03
3R_15166554_SNP A G 0.2216 41 144 0.3618 3.5940324809454793E-01
3R_15166567_SNP C A 0.4703 87 98 0.9423 9.4838796809297898E-01
3R_15166684_DEL C CCTTGGTC 0.0578 10 163 0.7338 7.2526681769973955E-01
3R_15166692_SNP C G 0.2667 48 132 0.7662 7.6039442649265720E-01
3R_15166705_SNP T C 0.489 89 93 0.5468 5.8844893120978892E-01
3R_15166742_SNP G C 0.2632 50 140 0.4041 3.9717013012429192E-01
3R_15166754_SNP T C 0.2527 47 139 0.6592 6.6467382939993491E-01
3R_15166786_SNP A C 0.06667 13 182 0.2078 2.0127835998114962E-01
3R_15166857_SNP G A 0.4615 84 98 0.7969 8.1825734697825703E-01
3R_15166861_SNP C T 0.09184 18 178 0.17 2.2175132619323978E-01
3R_15166870_SNP T C 0.4475 81 100 0.9095 9.1917381052403790E-01
3R_15166932_SNP C G 0.08718 17 178 0.1258 1.7171965731204242E-01
3R_15166937_SNP G C 0.0829 16 177 0.1689 2.1761410865816022E-01
3R_15167084_SNP C T 0.4655 81 93 0.775 7.6641463369715856E-01
3R_15167088_SNP C T 0.477 83 91 0.7831 7.7597613640321739E-01
3R_15167098_SNP T G 0.4506 73 89 0.667 6.5278003860533351E-01
3R_15167104_DEL AAGAGGTA A 0.4596 74 87 0.7243 7.1295464100421735E-01
3R_15167130_SNP A G 0.08021 15 172 0.5992 5.9558381308320640E-01
3R_15167137_SNP G T 0.1283 24 163 0.4031 3.9702282167051894E-01
3R_15167138_SNP G T 0.1183 22 164 0.3592 3.5190350485980659E-01
3R_15167140_SNP A G 0.1202 22 161 0.3802 3.6937274282696420E-01
3R_15167160_SNP T C 0.1341 24 155 0.977 9.7650673872689631E-01
3R_15167182_SNP A C 0.15 27 153 0.6731 6.6492187514052836E-01
3R_15167202_SNP A G 0.08242 15 167 0.7427 7.3408052323939754E-01
3R_15167227_SNP C A 0.0625 12 180 0.9407 9.3951575316802161E-01
3R_15167316_SNP T C 0.1489 28 160 0.3647 3.5602389704553439E-01
3R_15167347_SNP T C 0.08421 16 174 0.5347 5.2785216853359840E-01
3R_15167361_SNP T C 0.1497 28 159 0.4783 4.6961231167724127E-01
3R_15167399_SNP G C 0.08763 17 177 0.8596 8.5767903369996445E-01
3R_15167401_SNP G A 0.08247 16 178 0.7444 7.4118540661560828E-01
3R_15167417_SNP G A 0.1979 37 150 0.3995 3.9090933535878014E-01
3R_15167436_SNP T A 0.09043 17 171 0.3499 3.3816998206576909E-01
3R_15167489_SNP G A 0.2162 40 145 0.1901 1.8169636595199301E-01
3R_15167545_SNP G A 0.2116 40 149 0.2568 2.4935044364553238E-01
3R_15167859_SNP T A 0.3548 66 120 0.7237 7.1759767674192299E-01
3R_15167984_SNP C T 0.0829 16 177 0.8811 8.7908550240917704E-01
3R_15168008_SNP A C 0.06633 13 183 0.7926 7.9305043936106701E-01
3R_15168032_SNP C G 0.2053 39 151 0.4221 4.1496372009688676E-01
3R_15168033_SNP G A 0.1989 37 149 0.4748 4.6757615820947251E-01
3R_15168039_SNP T C 0.08163 16 180 0.9645 9.6429495858732250E-01
3R_15168075_SNP T A 0.3583 67 120 0.1406 1.4011665387584027E-01
3R_15168090_SNP G A 0.3622 67 118 0.3817 3.7401260540189529E-01
3R_15168109_SNP T C 0.2204 41 145 0.8398 8.3671346336385910E-01
3R_15168112_SNP A C 0.3681 67 115 0.5474 5.3180447220609561E-01
3R_15168121_SNP T C 0.367 69 119 0.1831 1.7665729306913791E-01
3R_15168162_SNP G A 0.3583 67 120 0.2638 2.5523637179422476E-01
3R_15168163_SNP T A 0.367 69 119 0.3322 3.2275197054020577E-01
3R_15168167_SNP A T 0.3651 69 120 0.3475 3.3900540395125511E-01
3R_15168213_SNP T G 0.1818 34 153 0.579 5.7089709695683499E-01
3R_15168299_SNP C T 0.2984 57 134 0.5785 5.7196832815831045E-01
3R_15168359_DEL GG G 0.3757 65 108 0.3133 3.1789816585589969E-01
3R_15168467_SNP C G 0.3681 67 115 0.5918 5.9145350245133521E-01
3R_15168481_SNP T C 0.1436 26 155 0.07983 1.1246781069686962E-01
3R_15168485_INS TTT T 0.1751 31 146 0.1732 2.1227056803923205E-01
3R_15168488_SNP T C 0.2121 35 130 0.1611 1.9409457271811115E-01
3R_15168517_SNP T A 0.3065 57 129 0.07691 1.1213590685104935E-01
3R_15168530_SNP A T 0.3764 67 111 0.1872 2.4176262824552730E-01
3R_15168536_SNP T A 0.3687 66 113 0.3908 3.8738067586780256E-01
3R_15168540_SNP T A 0.3048 57 130 0.08534 1.2231502320604803E-01
3R_15168541_SNP T C 0.1304 24 160 0.3459 4.0810462283217308E-01
3R_15168543_SNP A G 0.3077 56 126 0.1241 1.6784128779600782E-01
3R_15168558_SNP C G 0.1064 20 168 0.9924 9.9232953273573754E-01
3R_15168583_INS GTCTATCCTATTTAC G 0.2541 46 135 0.08493 1.1808916151413351E-01
3R_15168588_DEL A AGGAAATA 0.2343 41 134 0.1522 1.8869448282582402E-01
3R_15168596_SNP A C 0.129 24 162 0.7293 7.2604856234182902E-01
3R_15168597_SNP T C 0.1277 24 164 0.7834 7.7984591081391841E-01
3R_15168610_SNP A T 0.1685 31 153 0.7418 7.3358645923811450E-01
3R_15168623_SNP T C 0.173 32 153 0.6258 6.1484046341707799E-01
3R_15168624_SNP G C 0.1703 31 151 0.5582 5.4300291505787546E-01
3R_15168638_SNP T A 0.4852 82 87 0.8853 8.8137825960467042E-01
3R_15168641_SNP C T 0.1105 20 161 0.8722 8.6885863856134204E-01
3R_15168647_SNP T C 0.4702 79 89 0.1384 1.7151878527294895E-01
3R_15168648_SNP A T 0.1765 33 154 0.7973 7.9138769426426780E-01
3R_15168659_SNP G T 0.3295 58 118 0.6014 5.9038829848053576E-01
3R_15168663_SNP T A 0.1667 31 155 0.7948 7.8852117158879409E-01
3R_15168673_SNP T G 0.4647 79 91 0.1629 1.9656798458563307E-01
3R_15168677_MNP GGCTT AAAAA 0.4497 76 93 0.1352 1.7522483782944653E-01
3R_15168690_INS AGCTA A 0.4438 75 94 0.0779 1.0669846458467769E-01
3R_15168702_SNP T G 0.05155 10 184 0.01185 2.3260956539920729E-02
3R_15168758_SNP G A 0.4118 77 110 0.1491 1.9135289103764919E-01
3R_15168782_SNP G T 0.4615 84 98 0.2843 3.3242586870559743E-01
3R_15168825_SNP T A 0.1875 36 156 0.2373 2.3250855307190044E-01
3R_15168841_SNP T C 0.1989 37 149 0.3933 3.8496824489066228E-01
3R_15168871_SNP G A 0.3315 60 121 0.0001376 5.3371871383101543E-04
3R_15168892_SNP C T 0.07487 14 173 0.9815 9.8108506924429473E-01
3R_15168912_SNP T C 0.09948 19 172 0.1881 1.8063273697815119E-01
3R_15168940_SNP T G 0.1758 32 150 0.5905 5.8450728121893103E-01
3R_15168946_SNP A T 0.4217 70 96 0.01475 2.3915443383760511E-02
3R_15168950_SNP T C 0.07027 13 172 0.4037 3.9210854448180632E-01
3R_15168979_SNP A C 0.05759 11 180 0.9418 9.4174836180107035E-01
3R_15168986_SNP A G 0.06218 12 181 0.8434 8.4105636579938625E-01
3R_15169026_SNP T C 0.08854 17 175 0.5967 5.9330185712053718E-01
3R_15169066_SNP T C 0.08995 17 172 0.6053 6.0255369598895803E-01
3R_15169084_SNP A C 0.1969 38 155 0.03963 6.4063296093583952E-02
3R_15169085_SNP G C 0.2042 39 152 0.03357 5.6077130055667571E-02
3R_15169127_INS T TTT 0.2809 50 128 0.9924 9.9293500662389211E-01
3R_15169211_SNP T C 0.08763 17 177 0.8635 8.6164537058217150E-01
3R_15169227_INS T TT 0.4286 78 104 0.463 4.5716881490493577E-01
3R_15169287_SNP A G 0.2688 50 136 0.7929 7.9082510583789301E-01
3R_15169442_SNP A G 0.07812 15 177 0.6664 6.6280324058774376E-01
3R_15169461_SNP T A 0.1474 28 162 0.7229 7.1787309383705544E-01
3R_15169468_SNP G T 0.08377 16 175 0.9284 9.2723178001915529E-01
3R_15169488_SNP T A 0.08333 16 176 0.9156 9.1412838085708359E-01
3R_15169524_SNP T A 0.2757 51 134 0.7848 7.8313973739382892E-01
3R_15169538_SNP T C 0.2652 48 133 0.6777 6.7595838083944870E-01
3R_15169543_SNP G A 0.2514 45 134 0.6026 5.9918382508796664E-01
3R_15169579_SNP T C 0.07853 15 176 0.6456 6.4216199364934856E-01
3R_15169589_SNP A G 0.3027 56 129 0.9501 9.4911229831443755E-01
3R_15169635_SNP G A 0.1414 27 164 0.4174 4.0768834532042142E-01
3R_15169641_SNP A G 0.1406 27 165 0.3876 3.7866533660854429E-01
3R_15169676_SNP G A 0.2053 39 151 0.0176 1.4772985885315513E-02
3R_15169689_SNP A T 0.1217 23 166 0.697 6.9524973008839552E-01
3R_15169694_SNP G A 0.1158 22 168 0.9026 9.0241480527719009E-01
3R_15169765_SNP T A 0.4804 86 93 0.2217 2.1140138738332315E-01
3R_15169853_SNP T G 0.1606 31 162 0.05908 5.6828522084749700E-02
3R_15169980_SNP A G 0.4751 86 95 0.6111 5.9995115294137680E-01
3R_15170069_SNP A G 0.1842 35 155 0.6067 6.0782067832351983E-01
3R_15170090_SNP C A 0.2707 49 132 0.4273 4.2358636605687872E-01
3R_15170214_SNP C T 0.07692 15 180 0.7208 7.1665678855637671E-01
3R_15170319_SNP G A 0.2366 44 142 0.5814 5.8034127337871555E-01
3R_15170334_SNP G T 0.4645 85 98 0.6944 7.2302298817086030E-01
3R_15170404_SNP C G 0.3316 62 125 0.5529 5.9874816359917271E-01
3R_15170411_SNP A T 0.4054 75 110 0.6969 6.9311832119431072E-01
3R_15170430_SNP A T 0.05076 10 187 0.5423 5.4106654001159904E-01
3R_15170526_SNP C T 0.1968 37 151 0.5168 5.2554850973659728E-01
3R_15170532_SNP G A 0.1657 29 146 0.5561 5.5020176074702520E-01
3R_15170552_SNP C T 0.07263 13 166 0.8359 8.3184553160389108E-01
3R_15170559_SNP T A 0.4261 75 101 0.9235 9.2137245902527010E-01
3R_15170563_SNP G C 0.1278 23 157 0.7353 7.2807985370615591E-01
3R_15170568_SNP C A 0.1319 24 158 0.7221 7.1600651111011082E-01
3R_15170641_SNP A C 0.2556 46 134 0.6547 6.4665949002892420E-01
3R_15170652_SNP C A 0.3855 64 102 0.2197 2.0285531799147150E-01
3R_15170653_SNP T C 0.2584 46 132 0.0943 8.6709408089253981E-02
3R_15170671_SNP A T 0.05319 10 178 0.4687 4.6716066213912211E-01
3R_15170673_SNP A G 0.4598 80 94 0.3665 3.4675879261650855E-01
3R_15170751_SNP T A 0.1658 32 161 0.8941 8.9261492730115655E-01
3R_15170784_SNP A C 0.4863 89 94 0.2364 2.3015892681441086E-01
3R_15171019_SNP G A 0.1596 30 158 0.8545 8.5263145591640932E-01
3R_15171020_SNP A G 0.1667 32 160 0.3743 3.6894115762137780E-01
3R_15171032_SNP A G 0.3587 66 118 0.815 8.1873047921315045E-01
3R_15171037_SNP G A 0.3296 59 120 0.5921 5.7680323799646582E-01
3R_15171038_SNP T C 0.3011 56 130 0.7423 7.3769594638428659E-01
3R_15171125_SNP T C 0.1237 24 170 0.6882 6.8394644777925540E-01
3R_15171184_SNP G T 0.1937 37 154 0.162 1.5564981377214870E-01
3R_15171390_SNP C A 0.06566 13 185 0.7548 7.5259160162647154E-01
3R_15171396_SNP C A 0.4121 75 107 0.8093 8.0494214701720779E-01
3R_15171419_DEL A AA 0.05319 10 178 0.6021 5.9380096369275082E-01
3R_15171438_SNP C A 0.4972 89 90 0.915 9.1193468988689563E-01
3R_15171515_INS TTCAGTTATT T 0.09816 16 147 0.3408 3.2339472271124858E-01
3R_15171517_INS AGTTATTCA A 0.116 21 160 0.4745 4.6189153094736557E-01
3R_15171538_SNP T A 0.118 21 157 0.4251 4.1052677411255545E-01
3R_15171539_SNP T C 0.1229 22 157 0.3118 2.9704209225501410E-01
3R_15171595_SNP T C 0.1061 19 160 0.7794 7.7345639668808253E-01
3R_15171598_SNP T C 0.1167 21 159 0.4099 3.9751737670812137E-01
3R_15171629_SNP A G 0.1099 20 162 0.5598 5.5205333107603649E-01
3R_15171632_SNP A G 0.2044 37 144 0.7699 7.6546954232352493E-01
3R_15171664_SNP T C 0.1568 29 156 0.616 6.0707764184344071E-01
3R_15171674_SNP C T 0.3483 62 116 0.2658 2.4972779908923592E-01
3R_15171732_SNP A C 0.09184 18 178 0.8324 8.3146742935612417E-01
3R_15171767_SNP T C 0.07812 15 177 0.9736 9.7323285051561059E-01
3R_15171807_SNP T C 0.09231 18 177 0.8446 8.4350963243672994E-01
3R_15171827_SNP T C 0.1702 32 156 0.6291 6.2269293341636822E-01
3R_15171835_SNP G T 0.2143 39 143 0.1763 1.6361483869051863E-01
3R_15171837_INS AA A 0.1047 20 171 0.5193 5.1246545043328162E-01
3R_15171855_SNP C T 0.09231 18 177 0.8474 8.4638452164895250E-01
3R_15171902_SNP G C 0.2234 42 146 0.7929 8.1526110273221408E-01
3R_15171922_SNP A C 0.2181 41 147 0.9533 9.5840281733760324E-01
3R_15171932_SNP C T 0.08854 17 175 0.8144 8.1208427448562792E-01
3R_15171987_INS AAA A 0.4171 73 102 0.3198 3.8981116479992239E-01
3R_15171988_SNP A T 0.1323 25 164 0.8792 8.7623730333464500E-01
3R_15172122_SNP T G 0.224 41 142 0.1458 1.3348234748929455E-01
3R_15172151_SNP T G 0.0733 14 177 0.2561 2.5441977895642620E-01
3R_15172203_SNP A G 0.1204 23 168 0.4064 4.0003867985879471E-01
3R_15172547_SNP T C 0.06091 12 185 0.9489 9.4821325929761768E-01
3R_15172588_SNP T A 0.2324 43 142 0.9792 9.7883170317103207E-01
3R_15172596_SNP A G 0.1466 28 163 0.561 5.5853399297209094E-01
3R_15172620_SNP G A 0.2128 40 148 0.8766 8.7516483277277435E-01
3R_15172635_SNP A T 0.1658 31 156 0.9164 9.1538032645683098E-01
3R_15172656_SNP G A 0.2973 55 130 0.6737 6.6457366642823312E-01
3R_15172675_SNP C T 0.1862 35 153 0.7077 7.0389896700097010E-01
3R_15172697_SNP A T 0.3135 58 127 0.8773 8.7326192485572662E-01
3R_15172783_DEL A AA 0.07368 14 176 0.6679 6.6305732296084996E-01
3R_15172818_SNP G T 0.2473 45 137 0.7604 7.8341049301006116E-01
3R_15172830_SNP A C 0.1902 35 149 0.5851 6.2440977469223014E-01
3R_15172840_SNP T A 0.1944 35 145 0.7249 7.4906288352452388E-01
3R_15173080_SNP T C 0.1444 27 160 0.6266 6.2116997393038464E-01
3R_15173082_SNP G A 0.4076 75 109 0.5036 5.4412621334551536E-01
3R_15173083_SNP G A 0.4176 76 106 0.5176 5.5586102223778766E-01
3R_15173219_SNP G A 0.09326 18 175 0.774 7.7027793653848975E-01
3R_15173293_SNP A G 0.36 63 112 0.02 3.2871784107233556E-02
3R_15173450_SNP G C 0.4945 90 92 0.04693 4.2937869881191103E-02
3R_15173501_SNP G A 0.1406 27 165 0.7008 6.9528205166219970E-01
3R_15173518_SNP C T 0.3646 66 115 0.0461 3.8190612176037426E-02
3R_15173531_SNP T C 0.1451 28 165 0.6009 5.9447927364425035E-01
3R_15173532_SNP G A 0.07653 15 181 0.3269 3.2273359955904524E-01
3R_15173574_SNP G T 0.1022 19 167 0.3439 3.3049278020894812E-01
3R_15173616_SNP G A 0.09424 18 173 0.5627 5.5401969969573950E-01
3R_15173649_SNP C T 0.3315 60 121 0.106 9.5195623335909918E-02
3R_15173669_SNP T A 0.3146 56 122 0.1964 1.8193722863091688E-01
3R_15173674_SNP T A 0.3352 61 121 0.1613 1.5166046885811046E-01
3R_15173685_SNP G T 0.3068 54 122 0.284 2.6660095053538235E-01
3R_15173720_SNP G A 0.3279 60 123 0.2274 2.1701681467417766E-01
3R_15173829_SNP G A 0.1543 29 159 0.4459 4.3473418124476071E-01
3R_15173858_SNP A G 0.1217 23 166 0.3504 3.4228435159459114E-01
3R_15173947_SNP T C 0.1474 28 162 0.5324 5.2480514256477351E-01
3R_15174114_SNP T C 0.3503 62 115 0.3586 3.4306847032649457E-01
3R_15174238_SNP C A 0.4475 81 100 0.2565 3.0572735006370333E-01
3R_15174294_SNP T C 0.4835 88 94 0.9038 9.1176990003547520E-01
3R_15174323_DEL GGCT TAA 0.4972 89 90 0.7677 7.8753247564946294E-01
3R_15174413_SNP A C 0.4641 84 97 0.7413 7.6551413735385587E-01
3R_15174563_SNP G C 0.4696 85 96 0.4112 4.5380501099227855E-01
3R_15174566_SNP A T 0.4611 83 97 0.3763 4.1928859047422118E-01
3R_15174637_SNP C G 0.09836 18 165 0.4131 4.0165957283980147E-01
3R_15174716_SNP A G 0.4837 89 95 0.549 5.8630953135648056E-01
3R_15174923_SNP C T 0.4677 87 99 0.9383 9.4383402449649401E-01
3R_15174928_SNP G T 0.06091 12 185 0.05578 5.2938919313145635E-02
3R_15174943_SNP A C 0.102 20 176 0.6764 6.7413726036535937E-01
3R_15175187_SNP A G 0.1173 23 173 0.0237 2.1796563328722172E-02
3R_15175321_INS GGG G 0.3736 68 114 0.01357 2.4211973001802483E-02
3R_15175357_SNP G T 0.3556 64 116 0.02281 4.2147455340189328E-02
3R_15175493_SNP T A 0.2684 51 139 0.9665 9.6609062789892364E-01
3R_15175508_SNP T C 0.337 61 120 0.07065 1.0397974560356871E-01
3R_15175536_SNP G A 0.3278 59 121 0.04557 7.0932812172633641E-02
3R_15175610_SNP C T 0.3333 59 118 0.08879 1.1860892901882569E-01
3R_15175642_SNP G C 0.1852 35 154 0.3186 3.1984507060165435E-01
3R_15175705_SNP G C 0.1902 35 149 0.6381 6.7109021577517836E-01
3R_15175777_SNP A G 0.1667 31 155 0.9135 9.2245015528854701E-01
3R_15175799_SNP A G 0.1728 33 158 0.5754 6.1236964911053005E-01
3R_15175810_SNP A G 0.1684 32 158 0.5251 5.6461225128681980E-01
3R_15175812_SNP A G 0.375 69 115 0.869 8.8270989399838218E-01
3R_15175824_SNP A T 0.3799 68 111 0.6384 6.3090749903358534E-01
3R_15175825_SNP T A 0.3876 69 109 0.7046 6.9893744089238907E-01
3R_15175833_SNP A G 0.3855 69 110 0.7024 6.9687359146733940E-01
3R_15175841_SNP G C 0.3955 70 107 0.9079 9.0577492891047251E-01
3R_15175845_SNP G A 0.3886 68 107 0.8006 7.9670762190364042E-01
3R_15175853_SNP A T 0.4011 71 106 0.8427 8.3943459427322886E-01
3R_15175867_SNP A T 0.1658 31 156 0.757 7.7984662150176187E-01
3R_15175908_SNP T C 0.3943 69 106 0.8474 8.4591767008469210E-01
3R_15175929_SNP C G 0.4124 73 104 0.6586 6.5619975380003281E-01
3R_15175930_SNP A C 0.4045 72 106 0.6823 6.8027010124786291E-01
3R_15175933_SNP A C 0.4124 73 104 0.6459 6.4332652484086306E-01
3R_15175952_SNP C A 0.4199 76 105 0.8171 8.1415679546215691E-01
3R_15175967_DEL TT T 0.4244 73 99 0.8936 8.9192613408304333E-01
3R_15175972_SNP G A 0.4091 72 104 0.8456 8.4155769433405370E-01
3R_15175997_SNP A G 0.4278 77 103 0.5609 5.5332270362988467E-01
3R_15176004_SNP G A 0.4111 74 106 0.839 8.3592193537917103E-01
3R_15176019_SNP C T 0.1799 34 155 0.3361 3.8303067616356379E-01
3R_15176082_SNP A G 0.2032 38 149 0.9421 9.4703749836116580E-01
3R_15176097_SNP A G 0.1649 31 157 0.3791 4.2203639063618004E-01
3R_15176142_SNP T A 0.07254 14 179 0.7298 7.2917939630623896E-01
3R_15176152_SNP T G 0.1935 36 150 0.6242 6.5926313950787718E-01
3R_15176210_INS TT T 0.09317 15 146 0.4289 4.7960960561848331E-01
3R_15176299_SNP A G 0.05699 11 182 0.9475 9.5293192612729549E-01
3R_15176319_SNP T C 0.05729 11 181 0.9694 9.7267191355234239E-01
3R_15176360_SNP A T 0.2995 56 131 0.6847 6.8164194028963299E-01
3R_15176379_SNP G A 0.3925 73 113 0.6855 7.1563319007018378E-01
3R_15176517_SNP T A 0.3626 66 116 0.6099 5.9870505395765794E-01
3R_15176629_SNP T C 0.1231 24 171 0.3608 3.5864164821128486E-01
3R_15176646_SNP T A 0.3667 66 114 0.4329 4.2100358040164587E-01
3R_15176719_SNP T C 0.1031 20 174 0.312 3.0822185264044988E-01
3R_15176728_SNP A G 0.4889 88 92 0.05115 7.3409545709709659E-02
3R_15176788_SNP T A 0.3006 52 121 0.5014 5.3780881855263618E-01
3R_15176882_SNP T A 0.05435 10 174 0.5821 6.2014404195422357E-01
3R_15176928_DEL T TAATGTA 0.1215 22 159 0.3422 3.3129839639429126E-01
3R_15176936_SNP A G 0.1243 22 155 0.3215 3.0667348395426630E-01
3R_15176947_SNP G A 0.1618 28 145 0.2807 2.5800873276846936E-01
3R_15176964_SNP G C 0.1676 29 144 0.1074 1.0049987988402975E-01
3R_15177009_SNP T A 0.4588 78 92 0.1492 1.8210504923966941E-01
3R_15177029_SNP G A 0.1186 23 171 0.212 2.0994571730036182E-01
3R_15177092_SNP G A 0.4329 71 93 0.0489 8.3579439441186065E-02
3R_15177131_SNP A G 0.477 83 91 0.082 1.1378018863930361E-01
3R_15177132_SNP T A 0.48 84 91 0.06519 9.1561131428497866E-02
3R_15177158_SNP A T 0.1503 29 164 0.1387 1.3684426665854477E-01
3R_15177160_SNP A T 0.4725 86 96 0.09151 1.2774659302139180E-01
3R_15177194_SNP T C 0.1244 24 169 0.2 2.0233995710888086E-01
3R_15177200_SNP C G 0.4693 84 95 0.2412 2.9236584621965001E-01
3R_15177223_SNP C A 0.3077 56 126 0.5522 5.9270177607002883E-01
3R_15177247_SNP G C 0.1429 27 162 0.03789 3.5527431994172361E-02
3R_15177329_SNP T A 0.4891 90 94 0.1866 2.3950574004922764E-01
3R_15177419_SNP A C 0.2833 51 129 0.249 2.3847348532030632E-01
3R_15177422_SNP G A 0.3757 68 113 0.805 8.2226472546138907E-01
3R_15177463_SNP A C 0.453 82 99 0.5014 5.4739884435905117E-01
3R_15177539_SNP G C 0.1394 23 142 0.9684 9.7132100817417277E-01
3R_15177781_SNP T C 0.1302 25 167 0.7009 6.9659748286818968E-01
3R_15177811_SNP C G 0.08673 17 179 0.7002 6.9676498792719066E-01
3R_15177831_SNP A C 0.1804 35 159 0.4768 4.7304226683596695E-01
3R_15177884_SNP T C 0.2312 43 143 0.2127 2.6310515019443259E-01
3R_15177904_SNP T C 0.2826 52 132 0.03371 5.3364626243375284E-02
3R_15178166_SNP A C 0.1211 23 167 0.9467 9.4638480574367778E-01
3R_15178313_SNP T C 0.1302 25 167 0.2844 2.7770951066604210E-01
3R_15178336_SNP T G 0.1309 25 166 0.3876 3.8120754606695828E-01
3R_15178351_SNP A G 0.1289 25 169 0.9443 9.4322728176460413E-01
3R_15178359_SNP A G 0.1466 28 163 0.2391 2.3227027437028835E-01
3R_15178407_SNP G A 0.1872 35 152 0.5384 5.2688676446324978E-01
3R_15178422_SNP G A 0.1531 30 166 0.1611 1.5753546315202238E-01
3R_15178436_SNP T C 0.3388 62 121 0.8163 8.0995610378806226E-01
3R_15178444_SNP A G 0.3407 62 120 0.9205 9.2729933802354714E-01
3R_15178460_SNP T C 0.2938 52 125 0.8152 8.0669607586985115E-01
3R_15178469_SNP G C 0.2011 37 147 0.4093 3.9588365056922736E-01
3R_15178491_SNP G T 0.1319 24 158 0.5847 5.8213695503482277E-01
3R_15178496_SNP T G 0.1344 25 161 0.2781 2.6885229735315519E-01
3R_15178502_SNP A T 0.1436 27 161 0.9341 9.3268301430265166E-01
3R_15178510_SNP C T 0.2033 37 145 0.3409 3.2840542823948460E-01
3R_15178520_SNP T C 0.1522 28 156 0.5161 5.1032036096865308E-01
3R_15178535_SNP A T 0.1967 36 147 0.3828 3.6659018219183614E-01
3R_15178549_SNP T C 0.3552 65 118 0.7081 6.9926797910405858E-01
3R_15178550_SNP T A 0.3591 65 116 0.6008 5.8732581632145431E-01
3R_15178556_SNP G A 0.3556 64 116 0.6666 6.5499069010657673E-01
3R_15178570_DEL A ACTATATAGTGTATA 0.2882 49 121 0.8429 8.3590599428506573E-01
3R_15178604_SNP T A 0.1947 37 153 0.3751 3.6483041751304046E-01
3R_15178607_SNP T G 0.1134 22 172 0.4803 4.7766928345691873E-01
3R_15178624_DEL T TT 0.1397 25 154 0.4777 4.7070160524927995E-01
3R_15178799_DEL T TA 0.1547 28 153 0.9568 9.5617811543847364E-01
3R_15178810_SNP A G 0.1376 26 163 0.2145 2.0753404295524613E-01
3R_15178811_SNP G A 0.1503 29 164 0.2037 2.0064056277838949E-01
3R_15178839_SNP T G 0.262 49 138 0.2874 2.7634506515733848E-01
3R_15178886_SNP T C 0.1531 30 166 0.09264 8.9997494536723899E-02
3R_15178980_SNP C T 0.1538 30 165 0.2426 2.4248016714042098E-01
3R_15179006_SNP C T 0.2169 41 148 0.5555 5.5405062974488950E-01
3R_15179245_SNP T G 0.3242 59 123 0.9897 9.8963426230356744E-01
3R_15179279_SNP T C 0.3514 65 120 0.8114 8.0732956783308230E-01
3R_15179418_SNP G A 0.1466 28 163 0.06755 6.4489720873401199E-02
3R_15179433_SNP C T 0.1639 30 153 0.1191 1.1039377033646536E-01
3R_15179468_SNP G A 0.3976 66 100 0.3307 3.0847935749583644E-01
3R_15179473_SNP A T 0.4083 69 100 0.3645 3.4177373804146993E-01
3R_15179477_SNP T C 0.05851 11 177 0.1186 1.1141026716325830E-01
3R_15179483_SNP T C 0.1803 33 150 0.1336 1.2543582437149337E-01
3R_15179485_SNP T A 0.4128 71 101 0.3885 3.6779918354758590E-01
3R_15179486_SNP T G 0.1803 33 150 0.1298 1.1728030882509866E-01
3R_15179487_SNP G A 0.05319 10 178 0.05075 4.6618742881633514E-02
3R_15179502_DEL G GATATCAG 0.1556 28 152 0.2821 3.2813115227393153E-01
3R_15179511_SNP C A 0.1461 26 152 0.7523 7.4168167796114082E-01
3R_15179517_SNP A G 0.4035 69 102 0.5235 5.0046111678456295E-01
3R_15179518_SNP A T 0.1397 25 154 0.7723 7.6272241562101506E-01
3R_15179531_SNP A G 0.2416 43 135 0.864 8.5829727505288622E-01
3R_15179573_SNP A C 0.3529 60 110 0.06939 5.7267992409600087E-02
3R_15179663_SNP T A 0.497 84 85 0.1662 1.4926215038548352E-01
3R_15179669_SNP G T 0.2816 49 125 0.4967 4.8308183220347489E-01
3R_15179687_SNP T C 0.1316 25 165 0.6278 6.2060031121949399E-01
3R_15179696_SNP T A 0.1453 26 153 0.1755 1.6062171882422593E-01
3R_15179720_SNP A G 0.117 22 166 0.6595 6.5066883451026913E-01
3R_15179768_SNP G A 0.09184 18 178 0.03757 3.5836555116625209E-02
3R_15179787_MNP TTTT AAAA 0.1042 20 172 0.3871 3.7966357277463070E-01
3R_15179808_SNP T A 0.1082 21 173 0.2609 3.1496289009418255E-01
3R_15179921_SNP A G 0.4787 90 98 0.1196 1.2107356320795104E-01
3R_15179932_SNP T A 0.3871 72 114 0.4851 5.3563769712959752E-01
3R_15180025_SNP A G 0.1554 30 163 0.1577 1.5177229742914822E-01
3R_15180099_SNP G A 0.2842 54 136 0.3974 4.4902448657856264E-01
3R_15180117_SNP A G 0.09375 18 174 0.8431 8.4114028224141757E-01
3R_15180168_SNP A G 0.07772 15 178 0.5079 5.0356866881032358E-01
3R_15180283_SNP A G 0.1579 30 160 0.1495 1.4241165407314227E-01
3R_15180361_SNP T G 0.1289 25 169 0.6824 7.1318528580930673E-01
3R_15180413_SNP T A 0.3011 56 130 0.0636 5.7612313147361982E-02
3R_15180471_SNP T C 0.3297 61 124 0.4873 4.9551726547331654E-01
3R_15180481_SNP A T 0.3421 65 125 0.9278 9.2673788491910924E-01
3R_15180582_SNP C A 0.4716 83 93 0.5719 6.0847456572121050E-01
3R_15180626_SNP C T 0.2713 51 137 0.204 1.9496422114306156E-01
3R_15180693_SNP C T 0.07812 15 177 0.4055 3.9532278283147571E-01
3R_15180748_SNP C T 0.1027 19 166 0.545 5.3385283901302527E-01
3R_15180870_SNP T A 0.06186 12 182 0.6033 5.9766592268907526E-01
3R_15180903_SNP T C 0.2404 44 139 0.2781 3.2768550811165520E-01
3R_15180912_INS TGTGAGAAACTGATACTCACACCTTTGTTTTAAATGCGCTTTTAAATTTAGT T 0.3218 56 118 0.9759 9.7998405838446534E-01
3R_15180955_SNP A T 0.08152 15 169 0.06729 6.1218223453561517E-02
3R_15180964_SNP C A 0.3371 60 118 0.7427 7.6347637836694426E-01
3R_15180981_SNP C A 0.0733 14 177 0.1124 1.0424328552198137E-01
3R_15180998_SNP A G 0.0829 16 177 0.1209 1.1374768780542421E-01
3R_15181003_SNP T G 0.08247 16 178 0.1233 1.1619339646562410E-01
3R_15181028_SNP T C 0.3785 67 110 0.882 8.9292287787835212E-01
3R_15181082_SNP A G 0.08718 17 178 0.1537 1.4701825513045863E-01
3R_15181108_SNP T A 0.1895 36 154 0.04184 6.5503034925415052E-02
3R_15181121_SNP A G 0.08763 17 177 0.1649 1.5803716688530833E-01
3R_15181184_SNP C A 0.3085 58 130 0.7776 8.0128427733069651E-01
3R_15181205_SNP A G 0.06122 12 184 0.2065 2.0059216125259871E-01
3R_15181465_SNP C G 0.2873 52 129 0.5369 5.2558195444978362E-01
3R_15181482_SNP A G 0.1658 32 161 0.5856 5.7966993581217330E-01
3R_15181495_SNP T A 0.07692 15 180 0.5862 5.8248905104041782E-01
3R_15181594_SNP T C 0.1538 28 154 0.8333 8.2887093857068195E-01
3R_15181690_SNP A T 0.129 24 162 0.0691 6.2067618613273014E-02
3R_15181727_SNP A G 0.2419 45 141 0.4344 4.2454025013674834E-01
3R_15181778_SNP C G 0.2418 44 138 0.3701 3.5561113409355227E-01
3R_15181785_SNP T C 0.05789 11 179 0.9304 9.2984910979853885E-01
3R_15181786_SNP G A 0.236 42 136 0.4308 4.2890497937399974E-01
3R_15181919_SNP A G 0.3529 66 121 0.1033 1.3885243899335598E-01
3R_15181978_SNP C G 0.2678 49 134 0.8204 8.3772201265959090E-01
3R_15181990_SNP T G 0.2211 42 148 0.2095 2.0110411332317091E-01
3R_15181992_SNP G T 0.2211 42 148 0.1745 1.6625448603334880E-01
3R_15182181_SNP T C 0.07345 13 164 0.07683 1.0435915794305684E-01
3R_15182361_SNP T C 0.164 31 158 0.09176 9.0181225674612620E-02
3R_15182368_SNP C T 0.4181 74 103 0.7262 7.2046714297367298E-01
3R_15182375_SNP A C 0.4372 80 103 0.6137 6.0507184135174752E-01
3R_15182376_SNP G C 0.3631 65 114 0.3211 3.1698529011967780E-01
3R_15182378_SNP A T 0.1452 27 159 0.1179 1.1351389654500588E-01
3R_15182380_SNP G A 0.1559 29 157 0.0751 1.1338031561508854E-01
3R_15182444_SNP C T 0.2926 55 133 0.173 1.6507749844654018E-01
3R_15182477_SNP A C 0.2932 56 135 0.11 1.0423367759480473E-01
3R_15182478_SNP A C 0.2947 56 134 0.1067 1.0099817306698478E-01
3R_15182479_SNP C A 0.08421 16 174 0.1476 1.3845404099676994E-01
3R_15182532_SNP A G 0.3 57 133 0.1439 1.3630780290344424E-01
3R_15182677_SNP G A 0.2698 51 138 0.2778 2.6824067589877576E-01
3R_15182751_DEL ATT A 0.4641 84 97 0.9895 9.8922027401525847E-01
3R_15182757_SNP G T 0.2253 41 141 0.5748 5.6367261873569974E-01
3R_15182801_SNP C T 0.4148 73 103 0.7782 7.7047917075359851E-01
3R_15182815_SNP A G 0.4046 70 103 0.5786 5.6979697081703962E-01
3R_15182819_SNP A G 0.407 70 102 0.529 5.1358115811146232E-01
3R_15182867_SNP C T 0.191 34 144 0.7869 7.8120573577703523E-01
3R_15182904_SNP T C 0.4629 81 94 0.8059 7.9951209324581907E-01
3R_15182937_SNP C T 0.2713 51 137 0.6562 6.4978339455360024E-01
3R_15183283_DEL A AAA 0.4518 75 91 0.4169 4.1135092870079504E-01
3R_15183301_SNP A T 0.06566 13 185 0.9958 9.9574878267217670E-01
3R_15183373_SNP T C 0.09948 19 172 0.1826 1.7519659582329883E-01
3R_15183395_SNP T C 0.1047 20 171 0.191 1.8358065205112961E-01
3R_15183396_SNP G A 0.4222 76 104 0.7949 7.8638340066583057E-01
3R_15183399_SNP A T 0.2989 55 129 0.1359 1.2693528478839367E-01
3R_15183451_SNP A G 0.4778 86 94 0.8284 8.2550634094017328E-01
3R_15183524_SNP A T 0.3481 63 118 0.4408 4.3140795210358884E-01
3R_15183630_SNP T G 0.09845 19 174 0.6914 6.9075712365209041E-01
3R_15183789_SNP C T 0.05208 10 182 0.3523 3.4512573148853487E-01
3R_15184011_SNP G A 0.07772 15 178 0.3248 3.1453255104497846E-01
3R_15184236_SNP C T 0.1282 25 170 0.1461 1.3963387854845777E-01
3R_15184429_SNP A C 0.05584 11 186 0.01023 9.6119236821637644E-03
3R_15184436_INS TT T 0.1 19 171 0.8497 8.5117068086674286E-01
3R_15184459_SNP T A 0.1094 21 171 0.4461 4.4642141129687185E-01
3R_15184460_INS TAC T 0.07692 15 180 0.9833 9.8394510654328060E-01
3R_15184463_SNP T C 0.1042 20 172 0.4902 4.8875364582531178E-01
3R_15184565_SNP G T 0.1943 34 141 0.8966 8.9549435774674513E-01
3R_15184573_SNP G T 0.1404 25 153 0.7599 7.5326175331248690E-01
3R_15184575_SNP A G 0.1364 24 152 0.7 6.9117547208016061E-01
3R_15184604_SNP T C 0.1512 26 146 0.6251 6.1450515981362785E-01
3R_15184929_SNP A G 0.246 46 141 0.9939 9.9380319391793559E-01
3R_15184946_SNP C T 0.1823 33 148 0.9174 9.1626717170449490E-01
3R_15185055_SNP A G 0.1302 25 167 0.6784 6.7782376579515291E-01
3R_15185181_SNP T C 0.07692 15 180 0.653 6.4958746637649944E-01
3R_15185308_SNP C T 0.06736 13 180 0.3942 3.8881340877702164E-01
3R_15185393_SNP G A 0.489 89 93 0.6497 6.4456087854090494E-01
3R_15185532_SNP T C 0.2317 38 126 0.5168 4.8915854009399873E-01
3R_15185601_SNP T G 0.1832 35 156 0.9446 9.4380626969414150E-01
3R_15185623_SNP T C 0.3107 55 122 0.5022 4.8843670248167215E-01
3R_15185631_SNP G A 0.4837 89 95 0.6252 6.1303769165761968E-01
3R_15185798_SNP T G 0.4 74 111 0.4939 4.8548053118795553E-01
3R_15185850_SNP G A 0.3956 72 110 0.6924 7.2677730648445293E-01
3R_15185979_SNP A T 0.4586 83 98 0.8913 8.8905182397667359E-01
3R_15186041_SNP C T 0.07107 14 183 0.9503 9.5553322123462636E-01
3R_15186051_DEL C GA 0.4438 79 99 0.928 9.2618491266359881E-01
3R_15186056_SNP A T 0.07692 15 180 0.9824 9.8237456891808117E-01
3R_15186073_SNP A C 0.07653 15 181 0.664 6.6162066073443593E-01
3R_15186075_SNP C G 0.07653 15 181 0.664 6.6162066073443593E-01
3R_15186087_SNP C T 0.3175 60 129 0.9826 9.8229680240624018E-01
3R_15186088_SNP T A 0.07653 15 181 0.664 6.6162066073443593E-01
3R_15186102_SNP C A 0.4355 81 105 0.8092 8.0531433308086497E-01
3R_15186110_SNP T C 0.3211 61 129 0.5415 5.3528962692870996E-01
3R_15186121_SNP C A 0.3817 71 115 0.6441 6.3545485386187917E-01
3R_15186126_SNP A G 0.3743 70 117 0.6539 6.4574273536362137E-01
3R_15186136_DEL G GGATCTATG 0.07692 15 180 0.6797 6.7747847736434053E-01
3R_15186188_SNP C T 0.07692 15 180 0.6664 6.6326934372405977E-01
3R_15186199_SNP A C 0.4056 73 107 0.4848 4.7208810655105127E-01
3R_15186211_SNP G A 0.08163 16 180 0.5773 5.7437741378548934E-01
3R_15186216_SNP G A 0.4056 73 107 0.3841 3.7346686851992605E-01
3R_15186235_SNP C T 0.07895 15 175 0.289 2.7989001553500858E-01
3R_15186264_SNP A G 0.06091 12 185 0.5229 5.1962078960082869E-01
3R_15186275_SNP T C 0.4056 73 107 0.3642 3.5054682742223386E-01
3R_15186305_DEL T AAAAG 0.373 69 116 0.7497 7.4426177469212995E-01
3R_15186313_SNP A T 0.1295 25 168 0.2578 2.5172697218540818E-01
3R_15186317_SNP T G 0.3784 70 115 0.6936 6.8662400239727284E-01
3R_15186353_SNP T C 0.2181 41 147 0.3411 3.3306905732055547E-01
3R_15186421_SNP A T 0.2108 39 146 0.5359 5.2758840943234464E-01
3R_15186787_SNP A G 0.2674 50 137 0.9677 9.6715276143094842E-01
3R_15186801_SNP T C 0.2713 51 137 0.9829 9.8261407271676771E-01
3R_15186913_SNP T G 0.09375 18 174 0.7209 7.4757844155092101E-01
3R_15186915_SNP C A 0.09896 19 173 0.8298 8.4713718191617182E-01
3R_15186929_SNP T A 0.07107 14 183 0.8154 8.3373455644151995E-01
3R_15186950_SNP G A 0.1347 26 167 0.8563 8.7023650773050287E-01
3R_15187019_SNP T C 0.2181 41 147 0.9233 9.3115565259975486E-01
3R_15187042_SNP T G 0.2174 40 144 0.7538 7.5647098395022283E-01
3R_15187078_SNP T A 0.2609 48 136 0.752 7.7766978614294424E-01
3R_15187177_SNP A C 0.1302 25 167 0.833 8.3044647496232038E-01
3R_15187284_SNP C T 0.3503 62 115 0.7672 7.8834163573310523E-01
3R_15187291_SNP G A 0.3443 63 120 0.466 5.2019212865582598E-01
3R_15187428_SNP A G 0.05584 11 186 0.9849 9.8473743347318599E-01
3R_15187431_SNP T C 0.371 69 117 0.5077 5.4685690700290501E-01
3R_15187599_DEL TG T 0.1813 33 149 0.8693 8.6715975250623034E-01
3R_15187620_SNP T A 0.1946 36 149 0.6746 6.6793288691750097E-01
3R_15187623_SNP A T 0.3279 60 123 0.8931 9.0625856353524270E-01
3R_15187673_SNP A G 0.4451 81 101 0.5318 5.6487459608906876E-01
3R_15187710_SNP T C 0.1405 26 159 0.5871 5.8067716380789491E-01
3R_15187726_SNP A G 0.4389 79 101 0.5922 6.2273582792498861E-01
3R_15187763_SNP A C 0.1337 25 162 0.9016 9.0022507400982943E-01
3R_15187903_SNP T A 0.3516 64 118 0.4187 4.6291146548575446E-01
3R_15187956_SNP T G 0.1192 23 170 0.9956 9.9553000795205704E-01
3R_15187989_SNP C G 0.3118 58 128 0.6762 7.0833030983281398E-01
3R_15188025_SNP C G 0.3444 62 118 0.4605 5.0159048964613262E-01
3R_15188027_SNP A G 0.3204 58 123 0.6009 6.3756220463775914E-01
3R_15188044_SNP C T 0.3481 63 118 0.5191 5.5709218722416043E-01
3R_15188142_SNP C T 0.1297 24 161 0.1197 1.1255306493409800E-01
3R_15188148_SNP C T 0.08205 16 179 0.2521 2.4485959796355417E-01
3R_15188163_SNP A C 0.3429 60 115 0.2964 2.7998142621589295E-01
3R_15188173_SNP G T 0.2684 51 139 0.5002 5.4911275316878339E-01
3R_15188177_SNP A G 0.4641 84 97 0.06583 1.1467656251551472E-01
3R_15188184_INS A ATTTTAATTGGTAAATATGTAAATA 0.4536 83 100 0.1517 1.9654456022450961E-01
3R_15188212_SNP A G 0.1099 21 170 0.5577 5.5184668868860420E-01
3R_15188219_SNP C T 0.2609 48 136 0.4248 4.7333674438838602E-01
3R_15188247_SNP G C 0.1042 20 172 0.5229 5.1796075093014493E-01
3R_15188255_SNP A G 0.125 24 168 0.2537 2.5036961446138928E-01
3R_15188291_SNP G A 0.1099 21 170 0.6265 6.2134963041437086E-01
3R_15188306_SNP T G 0.2541 47 138 0.2784 3.2850343371646140E-01
3R_15188307_SNP G T 0.2513 47 140 0.2587 3.0978669540588955E-01
3R_15188348_SNP C G 0.1495 29 165 0.3101 3.0264796650616055E-01
3R_15188349_SNP A C 0.2811 52 133 0.3527 3.9511770507138666E-01
3R_15188362_SNP G A 0.462 85 99 0.09707 1.2996741263584932E-01
3R_15188702_SNP A C 0.4863 89 94 0.04765 7.6290880717370557E-02
3R_15188707_SNP T A 0.4835 88 94 0.1006 1.3557363003586476E-01
3R_15188712_SNP A G 0.4837 89 95 0.09561 1.2940628452047420E-01
3R_15188725_SNP G C 0.05946 11 174 0.5614 5.5779491867396658E-01
3R_15188767_SNP G A 0.4973 93 94 0.1029 1.3971427685745175E-01
3R_15188771_SNP A G 0.4973 93 94 0.08233 1.1454105871255749E-01
3R_15188772_SNP T A 0.4947 93 95 0.0868 1.2032972716849366E-01
3R_15188798_SNP C A 0.4865 90 95 0.08103 1.1533038479204760E-01
3R_15188817_SNP T C 0.431 75 99 0.1481 1.9324767566950851E-01
3R_15188841_SNP T C 0.3876 69 109 0.4046 4.3872055424624445E-01
3R_15188847_SNP A T 0.492 92 95 0.08729 1.2170417506774589E-01
3R_15188859_SNP T C 0.4921 93 96 0.09385 1.3074630824701605E-01
3R_15188874_SNP C T 0.4973 92 93 0.11 1.4709103091753417E-01
3R_15188881_SNP G A 0.4947 93 95 0.08414 1.1877217526804285E-01
3R_15188885_SNP C A 0.4946 92 94 0.08607 1.2029100929653402E-01
3R_15188887_SNP G T 0.5 93 93 0.06663 1.0081168787174610E-01
3R_15188901_SNP A G 0.1531 30 166 0.524 5.1938654251355243E-01
3R_15188906_SNP C T 0.06316 12 178 0.4055 4.0058557900786096E-01
3R_15188911_SNP T G 0.2246 42 145 0.6428 6.7684450942757590E-01
3R_15188942_SNP T C 0.4086 76 110 0.4729 5.1411451725434898E-01
3R_15188964_SNP A G 0.4118 77 110 0.641 6.7198711080570006E-01
3R_15188974_SNP T G 0.3135 58 127 0.8853 8.8330976055382671E-01
3R_15189016_SNP G A 0.212 39 145 0.704 7.2975497231299602E-01
3R_15189017_SNP T C 0.05851 11 177 0.4459 4.3896595850124320E-01
3R_15189019_SNP A T 0.1421 27 163 0.5204 5.1424285196506936E-01
3R_15189047_SNP C G 0.06736 13 180 0.4466 4.3767787220196086E-01
3R_15189049_SNP T C 0.05851 11 177 0.3892 3.8492584598924640E-01
3R_15189050_SNP A C 0.1934 35 146 0.4921 5.3699126761280114E-01
3R_15189068_SNP C A 0.4022 72 107 0.4834 5.2462228777666575E-01
3R_15189074_SNP C G 0.1534 29 160 0.791 7.8930769082477759E-01
3R_15189086_SNP T C 0.1497 28 159 0.6388 6.3248657199824598E-01
3R_15189098_SNP T C 0.1359 25 159 0.5651 5.5768318510453319E-01
3R_15189131_SNP T C 0.2063 39 150 0.7258 7.4947945562978557E-01
3R_15189140_SNP G A 0.08718 17 178 0.05334 5.1514916639290323E-02
3R_15189155_SNP G T 0.3913 72 112 0.2454 2.9695371901394740E-01
3R_15189156_SNP T C 0.1947 37 153 0.7723 7.7057535330092708E-01
3R_15189167_SNP T G 0.07254 14 179 0.3706 3.6726473739018617E-01
3R_15189208_SNP A G 0.383 72 116 0.6269 6.6025694309557537E-01
3R_15189210_SNP T A 0.3743 70 117 0.7674 7.6168706692420585E-01
3R_15189271_SNP C G 0.3262 61 126 0.5674 5.6152137470080077E-01
3R_15189320_SNP G C 0.2222 40 140 0.8805 8.9153432519353148E-01
3R_15189477_SNP T A 0.2872 54 134 0.3728 4.2709960735380248E-01
3R_15189633_SNP T G 0.2011 37 147 0.1679 1.5599857981075949E-01
3R_15189659_SNP C A 0.1292 23 155 0.2715 2.6417560309621391E-01
3R_15189694_SNP G A 0.2684 51 139 0.17 2.1256791704211686E-01
3R_15189717_SNP T C 0.1038 19 164 0.07712 6.7401440678574440E-02
3R_15189733_SNP G A 0.2434 46 143 0.1763 1.6849222493394123E-01
3R_15189797_SNP C A 0.09189 17 168 0.5287 5.2340811782839536E-01
3R_15189809_SNP C G 0.07143 13 169 0.6263 6.1734317162124186E-01
3R_15189840_SNP A G 0.08065 15 171 0.8808 8.7922061488556813E-01
3R_15189843_SNP A C 0.08995 17 172 0.6351 6.3086744221196023E-01
3R_15189859_SNP A T 0.2698 51 138 0.2049 2.4905586652434175E-01
3R_15189868_SNP T A 0.09091 17 170 0.6625 6.5871316545404013E-01
3R_15190005_SNP G A 0.08122 16 181 0.5935 5.8886287774490831E-01
3R_15190014_SNP A C 0.2513 47 140 0.09952 9.7502767729117812E-02
3R_15190032_SNP T A 0.2316 44 146 0.7798 7.9967683238807263E-01
3R_15190033_SNP T C 0.2275 43 146 0.8769 8.8918878714505156E-01
3R_15190149_SNP T A 0.3777 71 117 0.6642 6.5507066049422857E-01
3R_15190180_SNP G C 0.1231 24 171 0.3703 4.2342348985286427E-01
3R_15190210_SNP C T 0.2515 42 125 0.04108 7.5884880695375259E-02
3R_15190331_SNP G C 0.1378 27 169 0.1872 2.3787461995400616E-01
3R_15190371_SNP A G 0.1562 30 162 0.389 4.3803349016250204E-01
3R_15190390_SNP T A 0.4317 79 104 0.8986 8.9589619462343495E-01
3R_15190451_SNP G T 0.09948 19 172 0.1365 2.0524505128760162E-01
3R_15190453_SNP T A 0.1064 20 168 0.9286 9.2724709524103732E-01
3R_15190493_SNP C T 0.2896 53 130 0.7291 7.5292786699999759E-01
3R_15190580_SNP T C 0.06061 12 186 0.8772 8.7585579911289990E-01
3R_15190608_INS GA T 0.0829 16 177 0.7075 7.0286483901144281E-01
3R_15190636_SNP C A 0.4167 75 105 0.5195 5.5996099915021302E-01
3R_15190701_SNP G C 0.3611 65 115 0.523 5.1728042325150381E-01
3R_15190705_SNP T C 0.2963 56 133 0.3209 3.7562109707161073E-01
3R_15190713_SNP G A 0.1058 20 169 0.7001 6.9471355497897513E-01
3R_15190724_SNP C A 0.1088 21 172 0.8874 8.9859810647881033E-01
3R_15190755_SNP A C 0.1719 33 159 0.5421 5.8364672718814004E-01
3R_15190757_SNP T G 0.1989 36 145 0.8089 8.0388044060053454E-01
3R_15190768_SNP A G 0.08995 17 172 0.6857 7.1675882741864294E-01
3R_15190833_SNP T A 0.1579 30 160 0.3915 3.8395235847626807E-01
3R_15190908_SNP A C 0.1077 21 174 0.943 9.4908980955405209E-01
3R_15191048_SNP C G 0.3802 73 119 0.681 6.7706777867302914E-01
3R_15191056_SNP T G 0.2717 50 134 0.713 7.5084410782205158E-01
3R_15191085_DEL T TG 0.2632 50 140 0.824 8.4238246478601841E-01
3R_15191093_DEL A AA 0.4198 68 94 0.687 7.1936495251688914E-01
3R_15191216_SNP T C 0.246 46 141 0.7212 7.4609107515181294E-01
3R_15191268_SNP C T 0.2857 52 130 0.6731 6.6746819140348479E-01
3R_15191270_SNP C G 0.08696 16 168 0.3196 3.0931607130856797E-01
3R_15191310_SNP A T 0.4237 75 102 0.7167 7.4305457057402990E-01
3R_15191327_SNP A G 0.3842 68 109 0.5866 6.1993425675054326E-01
3R_15191335_SNP T G 0.1223 23 165 0.8433 8.5851220534824135E-01
3R_15191342_SNP A G 0.2784 49 127 0.8439 8.5753420938320535E-01
3R_15191356_SNP G A 0.288 53 131 0.5681 5.6617944685075061E-01
3R_15191382_SNP G T 0.08333 16 176 0.7314 7.5647697406505210E-01
3R_15191393_SNP G A 0.1765 33 154 0.9303 9.2972574488810444E-01
3R_15191400_SNP A T 0.2989 55 129 0.9996 9.9966176011828312E-01
3R_15191414_INS ATTGTA A 0.2818 51 130 0.9595 9.6379584620274328E-01
3R_15191426_SNP C T 0.09424 18 173 0.8143 8.3171844182968679E-01
3R_15191432_SNP G A 0.381 72 117 0.892 9.0304800541307007E-01
3R_15191471_SNP C T 0.2834 53 134 0.9118 9.1004905389010371E-01
3R_15191496_SNP G T 0.1658 31 156 0.5206 5.1218813782614925E-01
3R_15191500_SNP C T 0.1737 33 157 0.7173 7.1306077209500041E-01
3R_15191510_SNP T A 0.1031 20 174 0.8762 8.8927951319872145E-01
3R_15191531_SNP G C 0.3676 68 117 0.6003 5.9682390492892745E-01
3R_15191596_SNP A G 0.1071 21 175 0.7357 7.6365134595826611E-01
3R_15191808_SNP A C 0.1551 29 158 0.9561 9.5525255446539592E-01
3R_15191839_SNP T C 0.07254 14 179 0.9208 9.1945870269969476E-01
3R_15191911_SNP C T 0.1231 24 171 0.4371 4.3158740212611957E-01
3R_15191981_SNP A G 0.09744 19 176 0.7028 6.9839873620689108E-01
3R_15192018_SNP G T 0.3901 71 111 0.339 3.8313782925841444E-01
3R_15192055_SNP G C 0.1204 23 168 0.4811 5.2560725626528337E-01
3R_15192101_SNP T A 0.4202 79 109 0.7857 8.0637324965018331E-01
3R_15192106_DEL G GG 0.3409 60 116 0.3792 4.2098175993013487E-01
3R_15192173_SNP G A 0.3132 57 125 0.6948 7.1734691814190210E-01
3R_15192265_SNP A G 0.3462 63 119 0.7581 7.5116862285971420E-01
3R_15192278_SNP A G 0.07653 15 181 0.652 6.4883553839806629E-01
3R_15192292_SNP T G 0.07732 15 179 0.6592 6.5294309749453106E-01
3R_15192367_SNP A G 0.07853 15 176 0.6773 6.7063940264041211E-01
3R_15192448_SNP T C 0.08543 17 182 0.7675 7.6557827785957200E-01
3R_15192491_SNP T C 0.09326 18 175 0.9293 9.2855491576473526E-01
3R_15192504_SNP C A 0.09091 18 180 0.963 9.6264939231035007E-01
3R_15192508_SNP C T 0.1443 28 166 0.7323 7.2779675574006963E-01
3R_15192519_SNP G A 0.1495 29 165 0.7543 7.5028067814878407E-01
3R_15192526_SNP C T 0.1538 30 165 0.6991 6.9485283572086654E-01
3R_15192527_SNP T C 0.1538 30 165 0.6991 6.9485283572086654E-01
3R_15192558_SNP T G 0.07292 14 178 0.3744 3.6713431151129083E-01
3R_15192582_SNP G A 0.1392 27 167 0.5268 5.2330773412363840E-01
3R_15192602_SNP G T 0.07735 14 167 0.9923 9.9218135223415638E-01
3R_15192611_SNP A G 0.1164 22 167 0.8635 8.6217379868560984E-01
3R_15192696_SNP C T 0.1146 22 170 0.8286 8.4557803930873532E-01
3R_15192779_SNP T A 0.3316 62 125 0.8868 8.8439302186248347E-01
3R_15192811_SNP A G 0.2979 56 132 0.8929 8.9076435360360373E-01
3R_15192832_SNP C T 0.3672 65 112 0.6145 5.9901109053017676E-01
3R_15192839_SNP G A 0.4091 72 104 0.664 6.5509132576502194E-01
3R_15192867_SNP A T 0.07692 15 180 0.03827 3.6467965358720301E-02
3R_15192884_SNP T C 0.3791 69 113 0.6041 5.8948610242725341E-01
3R_15192927_SNP T G 0.2873 52 129 0.6014 5.8784901424378766E-01
3R_15192987_SNP A C 0.262 49 138 0.4255 4.2174642914663829E-01
3R_15193016_SNP T C 0.2663 49 135 0.3096 3.0772199056689620E-01
3R_15193032_SNP C T 0.3681 67 115 0.344 3.2460540482743550E-01
3R_15193117_SNP C A 0.125 24 168 0.8963 8.9619877651657054E-01
3R_15193164_SNP G A 0.1333 26 169 0.6037 6.0340856477805849E-01
3R_15193169_SNP G T 0.459 84 99 0.9278 9.2595947493534725E-01
3R_15193185_SNP T G 0.1082 21 173 0.7223 7.1893733369039170E-01
3R_15193189_SNP G A 0.478 87 95 0.886 8.8214844953410865E-01
3R_15193226_SNP C G 0.2819 53 135 0.6737 6.6544354942697403E-01
3R_15193261_SNP G A 0.07107 14 183 0.5629 6.0432896824317384E-01
3R_15193273_INS TTT T 0.06633 13 183 0.532 5.7470378246740095E-01
3R_15193280_SNP A G 0.1495 29 165 0.8242 8.2140942916077486E-01
3R_15193332_INS ACAA A 0.4432 82 103 0.5347 5.2530412451553143E-01
3R_15193336_SNP A T 0.07254 14 179 0.5924 6.3097814344629777E-01
3R_15193352_SNP C T 0.3295 58 118 0.9933 9.9385014927818294E-01
3R_15193355_SNP T A 0.2353 40 130 0.9994 9.9935625015306340E-01
3R_15193435_SNP A T 0.1058 20 169 0.8276 8.2346561698349707E-01
3R_15193449_SNP A G 0.107 20 167 0.9667 9.6601525004419941E-01
3R_15193539_SNP T C 0.3791 69 113 0.2053 2.0722892019125561E-01
3R_15193544_SNP G C 0.3784 70 115 0.2898 2.9186491378058188E-01
3R_15193560_SNP A G 0.0829 16 177 0.7918 7.8752489890195565E-01
3R_15193856_SNP T G 0.1514 28 157 0.6294 6.2320695092874390E-01
3R_15193898_SNP A G 0.2581 48 138 0.6917 6.8596129095421965E-01
3R_15193911_SNP C A 0.1551 29 158 0.4618 4.5255763559585682E-01
3R_15193943_SNP A C 0.4294 76 101 0.6267 6.1557252833699283E-01
3R_15193945_SNP T C 0.09524 18 171 0.9255 9.2374772164649599E-01
3R_15193946_SNP T A 0.2912 53 129 0.1746 1.5888925759154304E-01
3R_15193951_SNP T C 0.3027 56 129 0.2566 2.3942166967811362E-01
3R_15193954_SNP T G 0.3022 55 127 0.3449 3.2606792199966916E-01
3R_15193962_SNP T A 0.3065 57 129 0.2627 2.4691335993656893E-01
3R_15193972_SNP G C 0.414 77 109 0.4141 4.0922921375970855E-01
3R_15193991_SNP A C 0.08629 17 180 0.7724 7.7020115557594937E-01
3R_15193994_SNP C T 0.3978 72 109 0.2578 2.4119950601533635E-01
3R_15193995_SNP T G 0.3989 75 113 0.5587 5.5607540952674628E-01
3R_15194003_DEL T CC 0.4022 72 107 0.3247 3.0645786285941190E-01
3R_15194023_SNP T C 0.1319 24 158 0.7007 6.9688869465323644E-01
3R_15194105_SNP G A 0.07071 14 184 0.3589 3.5574695773912457E-01
3R_15194112_DEL T TTAATTTTT 0.2659 46 127 0.4346 4.1419282829606530E-01
3R_15194168_SNP C T 0.1968 37 151 0.3592 3.5351657562452599E-01
3R_15194178_SNP T A 0.07107 14 183 0.2586 2.5404193437739186E-01
3R_15194268_SNP G A 0.07692 15 180 0.3742 3.7378912675263964E-01
3R_15194270_SNP G A 0.4056 73 107 0.7515 7.7473029784626768E-01
3R_15194446_SNP C T 0.07732 15 179 0.5555 5.9926040501367683E-01
3R_15194508_SNP A T 0.1128 22 173 0.9259 9.3403641365369927E-01
3R_15194584_SNP C T 0.06186 12 182 0.3805 4.3556494839178117E-01
3R_15194604_SNP G T 0.3022 55 127 0.8774 8.9275401058732129E-01
3R_15194652_INS AC A 0.0567 11 183 0.3252 3.1920670949828667E-01
3R_15194671_SNP T A 0.3791 69 113 0.3861 3.7073140200575461E-01
3R_15194698_INS AA A 0.0567 11 183 0.3597 4.1238491609088090E-01
3R_15194737_SNP C G 0.1036 20 173 0.2053 1.9995053289062725E-01
3R_15194742_SNP C T 0.05128 10 185 0.2949 3.4819753379109375E-01
3R_15194743_SNP C T 0.06061 12 186 0.1806 1.7717050362056308E-01
3R_15194770_SNP A T 0.06061 12 186 0.1943 1.9031812215792865E-01
3R_15194793_SNP T C 0.2579 49 141 0.8244 8.4164365734837743E-01
3R_15194798_SNP G A 0.4157 74 104 0.2783 2.6420576403644991E-01
3R_15194810_SNP A T 0.4321 70 92 0.1048 1.0335478794952069E-01
3R_15194818_SNP A T 0.489 89 93 0.1817 1.7620654811766689E-01
3R_15194821_SNP G T 0.06061 12 186 0.1696 1.6613937716567451E-01
3R_15194832_SNP T A 0.06061 12 186 0.1648 1.6295614189899621E-01
3R_15194852_SNP T A 0.06566 13 185 0.1902 1.8939714463935553E-01
3R_15194862_SNP T A 0.4 72 108 0.3511 3.3455023586687538E-01
3R_15194863_SNP T C 0.4066 74 108 0.3752 3.6056559541044497E-01
3R_15194866_SNP T A 0.4111 74 106 0.5175 5.0802850139456313E-01
3R_15194882_SNP A T 0.4246 76 103 0.4285 4.0954849134987448E-01
3R_15194888_SNP A C 0.2526 48 142 0.8018 8.2111202256686333E-01
3R_15194917_SNP A C 0.4138 72 102 0.4319 4.1482268763925934E-01
3R_15194919_SNP G A 0.4599 86 101 0.1634 1.6199905512272483E-01
3R_15194945_SNP A C 0.2989 55 129 0.6896 7.2195941607872405E-01
3R_15194981_SNP G C 0.1033 19 165 0.7774 7.9827133617918511E-01
3R_15194999_SNP C T 0.2637 48 134 0.8019 8.3227436769821439E-01
3R_15195014_SNP A G 0.07937 15 174 0.6525 6.8488431617747692E-01
3R_15195041_SNP C T 0.4335 75 98 0.6246 6.1721569854540947E-01
3R_15195086_SNP A G 0.2171 38 137 0.1955 2.7220443176918119E-01
3R_15195145_SNP A G 0.3189 59 126 0.3588 4.1916638747820190E-01
3R_15195153_INS AAA TG 0.05556 11 187 0.3481 3.4319676292809220E-01
3R_15195158_MNP AAA GTT 0.05556 11 187 0.3481 3.4319676292809220E-01
3R_15195162_INS TAGTCAAA T 0.05584 11 186 0.348 3.4188479483574330E-01
3R_15195200_SNP G A 0.05155 10 184 0.4203 4.1559088088927132E-01
3R_15195212_SNP C G 0.3146 56 122 0.4968 5.3697582436056646E-01
3R_15195219_SNP G A 0.05236 10 181 0.5851 5.8025012441834245E-01
3R_15195230_SNP A C 0.05076 10 187 0.5595 5.5581069685866846E-01
3R_15195237_SNP G A 0.2609 48 136 0.5353 5.7328541213832462E-01
3R_15195248_SNP A G 0.4505 82 100 0.2208 2.0763143436486209E-01
3R_15195261_DEL T TATGTATTTATGTAATTTTC 0.07216 14 180 0.5609 6.0157095492825707E-01
3R_15195262_SNP G A 0.2907 50 122 0.5515 5.8667150127614964E-01
3R_15195270_SNP C A 0.05085 9 168 0.1101 1.4757754464373041E-01
3R_15195303_DEL C CCATTTATAATTAAAC 0.3278 59 121 0.2897 2.8668993311995328E-01
3R_15195323_SNP A T 0.05789 11 179 0.466 4.5803996190210761E-01
3R_15195327_SNP T G 0.4407 78 99 0.2027 1.9940047202253985E-01
3R_15195346_SNP A T 0.07179 14 181 0.4028 3.9608658889771475E-01
3R_15195368_SNP A G 0.419 75 104 0.8265 8.4199734986537633E-01
3R_15195420_SNP G C 0.06771 13 179 0.2302 2.8683464405676962E-01
3R_15195515_SNP T C 0.1958 37 152 0.161 2.1026316403695733E-01
3R_15195592_SNP A G 0.06349 12 177 0.4478 4.4303904414507611E-01
3R_15195651_SNP A G 0.09231 18 177 0.3577 4.1011082786084296E-01
3R_15195705_SNP C G 0.08122 16 181 0.5779 5.7286592219542443E-01
3R_15195786_SNP A C 0.3297 61 124 0.4285 4.2067458535332458E-01
3R_15195863_SNP C T 0.08163 16 180 0.3038 2.9812835788750758E-01
3R_15195912_SNP A G 0.3351 62 123 0.5767 5.7008391492055055E-01
3R_15195929_SNP T A 0.3904 73 114 0.838 8.5288807950236778E-01
3R_15195939_SNP G A 0.4451 81 101 0.5328 5.7610002031120322E-01
3R_15196056_SNP G A 0.1514 28 157 0.7964 8.1788362938572501E-01
3R_15196062_SNP G A 0.3915 74 115 0.6602 6.5582359479861807E-01
3R_15196083_SNP C T 0.1505 28 158 0.5292 5.7263061533458393E-01
3R_15196090_SNP G T 0.4255 80 108 0.7275 7.5469994653252259E-01
3R_15196143_SNP C A 0.3189 59 126 0.6214 6.1387507888985782E-01
3R_15196151_SNP A T 0.05584 11 186 0.9254 9.2466440052468124E-01
3R_15196188_SNP T A 0.1568 29 156 0.5259 5.6693278483276843E-01
3R_15196190_INS G GCAT 0.3184 57 122 0.5134 4.9722359902764846E-01
3R_15196193_SNP C T 0.3065 57 129 0.4469 4.3585543417235539E-01
3R_15196194_SNP G T 0.3065 57 129 0.452 4.4158612872858749E-01
3R_15196202_SNP C G 0.199 38 153 0.7901 7.8982551677210422E-01
3R_15196230_SNP T G 0.1451 28 165 0.8213 8.3933748501909244E-01
3R_15196315_SNP G A 0.1546 30 164 0.939 9.4536418555054980E-01
3R_15196442_DEL G GTTGCGTGACG 0.3081 57 128 0.903 9.1479036844428729E-01
3R_15196457_SNP G A 0.3297 61 124 0.7983 7.9574355752459192E-01
3R_15196460_SNP T A 0.328 61 125 0.7537 7.5050585722639129E-01
3R_15196482_SNP T A 0.3889 70 110 0.5214 5.6463284554165161E-01
3R_15196487_SNP A G 0.1959 38 156 0.4841 4.7873510557921961E-01
3R_15196490_SNP T A 0.3892 72 113 0.1406 1.8452262972984212E-01
3R_15196493_SNP A T 0.3833 69 111 0.5797 6.1946824868780337E-01
3R_15196511_SNP A G 0.3838 71 114 0.1982 2.5008524798052845E-01
3R_15196523_SNP G A 0.337 62 122 0.7903 8.1100970873908262E-01
3R_15196539_DEL T TATT 0.2074 39 149 0.2893 2.7893525983075795E-01
3R_15196552_SNP C A 0.2105 40 150 0.2915 2.8162273299984764E-01
3R_15196578_SNP A G 0.1925 36 151 0.3662 3.5493854626187438E-01
3R_15196599_SNP G A 0.2275 43 146 0.1523 1.4755615194577931E-01
3R_15196618_SNP T C 0.3389 61 119 0.9924 9.9325194397309979E-01
3R_15196635_SNP G C 0.3481 63 118 0.9008 9.1045146209659078E-01
3R_15196661_INS TT T 0.1111 20 160 0.153 1.3895091435259554E-01
3R_15196665_SNP G T 0.05076 10 187 0.8426 8.4061804413394714E-01
3R_15196696_SNP C T 0.2389 43 137 0.7305 7.2737111749919436E-01
3R_15196838_SNP T A 0.1775 30 139 0.9423 9.4675953006955649E-01
3R_15196863_SNP T C 0.1576 26 139 0.08994 7.3172194102440927E-02
3R_15196875_DEL C CGGC 0.08642 14 148 0.8127 8.0119136692907300E-01
3R_15196902_SNP A G 0.05848 10 161 0.4379 4.2888673988317116E-01
3R_15196999_SNP C T 0.2283 42 142 0.8533 8.5288162363894560E-01
3R_15197020_INS AGGA A 0.1154 21 161 0.707 7.0145568441728257E-01
3R_15197026_SNP G A 0.2139 40 147 0.2642 2.5596341453490756E-01
3R_15197042_SNP A C 0.06316 12 178 0.5111 5.0823146753972848E-01
3R_15197097_INS TGTAT T 0.2914 51 124 0.9898 9.8941797090327921E-01
3R_15197125_SNP C T 0.05612 11 185 0.3917 3.8520052936725224E-01
3R_15197403_SNP A G 0.123 23 164 0.6985 6.9203221539055337E-01
3R_15197419_SNP T G 0.4121 68 97 0.6824 6.6744545380263598E-01
3R_15197674_SNP G A 0.1309 25 166 0.05293 5.0647799574649467E-02
3R_15197690_SNP C A 0.05051 10 188 0.7014 6.9937005339214253E-01
3R_15197704_SNP G A 0.08718 17 178 0.04588 4.5088374627954786E-02
3R_15197708_SNP A C 0.1579 30 160 0.1496 1.4598835908270458E-01
3R_15198067_SNP G A 0.07576 15 183 0.2848 2.7977837080282575E-01
3R_15198093_SNP A G 0.07035 14 185 0.2886 2.8471367752474752E-01
3R_15198108_SNP A T 0.07107 14 183 0.6906 6.8952318599620588E-01
3R_15198124_SNP C T 0.4837 89 95 0.6747 7.0645471913463975E-01
3R_15198141_SNP T C 0.4865 90 95 0.593 6.3011556066378605E-01
3R_15198232_INS TA T 0.06701 13 181 0.2357 2.9296317712382036E-01
3R_15198312_SNP T C 0.1503 29 164 0.438 4.2999085081537425E-01
3R_15198384_SNP A T 0.1436 28 167 0.119 1.1510040120909981E-01
3R_15198395_SNP G T 0.2928 53 128 0.1713 1.6392834196887618E-01
3R_15198441_SNP C T 0.1378 27 169 0.4028 4.0017071295328854E-01
3R_15198492_SNP C T 0.2 38 152 0.5721 5.6648935811072265E-01
3R_15198579_SNP A T 0.1872 35 152 0.6379 6.3400421130651696E-01
3R_15198599_SNP G T 0.1158 22 168 0.8747 8.7241208937682602E-01
3R_15198620_SNP C A 0.1058 20 169 0.9698 9.6910926708595746E-01
3R_15198640_SNP G A 0.1337 25 162 0.5009 4.8762974611231258E-01
3R_15198684_SNP T C 0.1421 27 163 0.94 9.3861396952502252E-01
3R_15198689_SNP G A 0.1376 26 163 0.9441 9.4257971748605773E-01
3R_15198723_SNP C T 0.3791 69 113 0.7373 7.2991486605704337E-01
3R_15198724_SNP C T 0.3716 68 115 0.6796 6.7136076414373258E-01
3R_15198734_SNP A G 0.1117 21 167 0.9983 9.9824649439822344E-01
3R_15198756_SNP T C 0.2265 41 140 0.5598 5.5435582824599594E-01
3R_15198831_SNP C G 0.2609 48 136 0.04009 6.1732840610961785E-02
3R_15198837_SNP A G 0.262 49 138 0.03724 5.8538531793707993E-02
3R_15198887_SNP G A 0.1088 21 172 0.4115 4.0554428588493219E-01
3R_15198893_SNP C A 0.2632 50 140 0.044 6.9293731827067981E-02
3R_15198999_SNP T G 0.164 31 158 0.1707 1.6498052600409874E-01
3R_15199043_SNP G C 0.1347 26 167 0.2209 2.3203285414519581E-01
3R_15199170_SNP A G 0.3169 58 125 0.09281 1.2298336459782766E-01
3R_15199233_SNP C T 0.1492 27 154 0.7985 7.9241429320435319E-01
3R_15199253_INS CACTTTTTTCCCGGC C 0.1864 33 144 0.5898 6.2211651249967714E-01
3R_15199274_SNP C T 0.3495 65 121 0.7844 8.0616221537757649E-01
3R_15199300_SNP A T 0.1309 25 166 0.5561 5.4815344962797485E-01
3R_15199405_SNP T C 0.1302 25 167 0.4636 4.5571924117628893E-01
3R_15199595_DEL T TTATGGGCGCT 0.06218 12 181 0.5938 5.8712983860741574E-01
3R_15199709_SNP G A 0.2011 38 151 0.3971 3.8981825983694496E-01
3R_15199748_SNP A G 0.3804 70 114 0.6785 6.7015540897428183E-01
3R_15199817_SNP A G 0.1562 30 162 0.3957 3.8628515319429046E-01
3R_15200149_SNP T C 0.3245 61 127 0.04232 4.0232221468575961E-02
3R_15200183_SNP C G 0.4891 90 94 0.3264 3.8094753008506010E-01
3R_15200273_SNP T C 0.2717 50 134 0.12 1.1094619207406053E-01
3R_15200291_SNP A G 0.4689 83 94 0.1336 1.7403691094905216E-01
3R_15200391_SNP C T 0.3333 62 124 0.807 8.0377220143826933E-01
3R_15200410_SNP A T 0.08163 16 180 0.5224 5.1745537848551759E-01
3R_15200505_SNP C A 0.5 91 91 0.1209 1.6035778365512809E-01
3R_15200553_SNP A G 0.2849 53 133 0.6413 6.3831446879049714E-01
3R_15200568_SNP T G 0.1469 26 151 0.6916 7.1525814298375112E-01
3R_15200578_DEL C CGTA 0.1556 28 152 0.6906 7.1679257779121874E-01
3R_15200587_SNP T C 0.1713 31 150 0.8844 8.9485079719649430E-01
3R_15200596_SNP G T 0.1676 30 149 0.8015 8.1884903378990515E-01
3R_15200598_SNP T A 0.1695 30 147 0.8308 8.4517532953854846E-01
3R_15200599_SNP T A 0.1648 29 147 0.6575 6.8590935177481227E-01
3R_15200601_DEL GGTC AAATACCCT 0.1695 30 147 0.7826 8.0173709756121236E-01
3R_15200630_INS ATA A 0.1591 28 148 0.9138 9.2132903062057414E-01
3R_15200634_MNP AAA CGG 0.162 29 150 0.8853 8.9550434937394674E-01
3R_15200653_SNP T A 0.1768 32 149 0.5842 6.2092035459090100E-01
3R_15200655_SNP C G 0.1685 30 148 0.5213 5.5945127187929000E-01
3R_15200657_DEL G GATTAAG 0.1758 32 150 0.9288 9.3547395342821915E-01
3R_15200665_SNP A G 0.1676 30 149 0.9346 9.4053879859900857E-01
3R_15200666_SNP T A 0.1758 32 150 0.9288 9.3547395342821915E-01
3R_15200669_SNP G A 0.1508 27 152 0.9222 9.2930525233220307E-01
3R_15200684_SNP G A 0.1774 33 153 0.9104 9.1889824911764784E-01
3R_15200690_SNP C G 0.1872 35 152 0.9503 9.5538512850980473E-01
3R_15200692_SNP A T 0.1818 34 153 0.8456 8.6071040544509669E-01
3R_15200696_SNP A T 0.1872 35 152 0.9158 9.2402267799237559E-01
3R_15200704_DEL G GTTGA 0.1809 34 154 0.9539 9.5847277390134378E-01
3R_15200710_SNP G C 0.1838 34 151 0.9857 9.8711146382247839E-01
3R_15200712_SNP C T 0.1774 33 153 0.9715 9.7425532158487682E-01
3R_15200746_SNP A T 0.3316 62 125 0.4237 4.1218414513965629E-01
3R_15200751_INS TT T 0.3316 62 125 0.4237 4.1218414513965629E-01
3R_15200757_SNP T A 0.2865 53 132 0.4914 4.8089854503082696E-01
3R_15200761_SNP G A 0.2849 53 133 0.6574 6.5088005040412189E-01
3R_15200776_SNP T C 0.3369 63 124 0.3498 3.3933602791070538E-01
3R_15200806_SNP C T 0.3228 61 128 0.4172 4.0713088074787884E-01
3R_15200841_SNP T C 0.4101 73 105 0.4872 5.2247706220440127E-01
3R_15200843_DEL A AAGGATTGTT 0.1799 34 155 0.5684 6.0503505027493909E-01
3R_15200953_SNP T C 0.2032 38 149 0.4617 5.0905793749724371E-01
3R_15201059_SNP A G 0.08511 16 172 0.9141 9.1251710044318735E-01
3R_15201301_SNP T C 0.2826 52 132 0.9948 9.9482733674453505E-01
3R_15201364_SNP A G 0.3478 64 120 0.9872 9.8683399438297770E-01
3R_15201385_SNP T C 0.07653 15 181 0.4194 4.1394978883620881E-01
3R_15201664_SNP G T 0.2023 35 138 0.07444 6.7777547670045304E-02
3R_15201682_SNP G A 0.2 36 144 0.1432 1.3508209557654749E-01
3R_15201750_SNP G A 0.1632 31 159 0.2385 2.3083515704779811E-01
3R_15201776_DEL A AGGGATAACTCCTCCGA 0.1543 29 159 0.7559 7.7933208962151190E-01
3R_15202084_SNP T G 0.3128 56 123 0.07015 6.5669081204454152E-02
3R_15202112_SNP T C 0.4262 78 105 0.4702 4.5829000389443830E-01
3R_15202204_SNP A G 0.3989 71 107 0.3677 3.5181502958279420E-01
3R_15202300_SNP G T 0.3834 74 119 0.7644 7.6002218041597314E-01
3R_15202336_SNP G A 0.4153 76 107 0.2017 2.5526253251009978E-01
3R_15202463_SNP C T 0.05128 10 185 0.7054 7.0011529826529906E-01
3R_15202486_SNP G A 0.2204 41 145 0.9793 9.8136483115067363E-01
3R_15202515_SNP T C 0.2606 49 139 0.677 7.0998440511060301E-01
3R_15202523_SNP G A 0.06667 13 182 0.809 8.0623041433233344E-01
3R_15202527_SNP A T 0.07143 14 182 0.9923 9.9219121363564622E-01
3R_15202534_SNP A T 0.07143 14 182 0.8467 8.4469414405269827E-01
3R_15202558_SNP C T 0.3011 56 130 0.7908 8.1083770438843239E-01
3R_15202567_SNP G A 0.3085 58 130 0.6966 7.2465523688854572E-01
3R_15202691_SNP T G 0.2258 42 144 0.6601 6.5398366609242542E-01
3R_15202714_SNP T C 0.4565 84 100 0.1709 1.6070666599884487E-01
3R_15202773_SNP C T 0.4389 79 101 0.2651 2.5067295194950212E-01
3R_15202855_SNP A T 0.05155 10 184 0.3789 4.3139198213808749E-01
3R_15202865_SNP A G 0.164 31 158 0.04943 4.6379307693595488E-02
3R_15202900_SNP A G 0.3405 63 122 0.8838 8.8154856194621434E-01
3R_15202916_SNP T G 0.1038 19 164 0.2201 2.6860376460421254E-01
3R_15202920_SNP G T 0.2743 48 127 0.3087 3.6055815922718781E-01
3R_15202955_SNP C T 0.09677 18 168 0.519 5.5744416299723842E-01
3R_15202989_SNP G C 0.1414 28 170 0.01313 1.2690781069025716E-02
3R_15203116_SNP T A 0.2912 53 129 0.783 8.0062391201789940E-01
3R_15203125_SNP C T 0.1758 32 150 0.05291 4.9147595029288844E-02
3R_15203132_SNP T G 0.1703 31 151 0.03577 3.2833099756126721E-02
3R_15203155_SNP C T 0.4545 85 102 0.5102 5.5159492336808014E-01
3R_15203161_SNP G A 0.1598 31 163 0.05071 4.9294525981187810E-02
3R_15203289_SNP T C 0.3925 73 113 0.9291 9.3670210730121650E-01
3R_15203428_SNP A G 0.3804 70 114 0.53 5.2279229415121908E-01
3R_15203529_SNP T C 0.3495 65 121 0.04373 6.7290843680149787E-02
3R_15203663_SNP C T 0.2606 49 139 0.8396 8.3591165642169241E-01
3R_15203727_SNP T C 0.09896 19 173 0.9209 9.1925307083534902E-01
3R_15203794_SNP T G 0.08247 16 178 0.1366 1.3478878724656318E-01
3R_15203799_SNP G C 0.09231 18 177 0.3328 3.2944962015302282E-01
3R_15203805_SNP A G 0.4468 84 104 0.5527 5.4168728174141645E-01
3R_15203838_INS TCTTT T 0.07292 14 178 0.0837 1.1952619748921833E-01
3R_15203846_INS G GTTTCG 0.4424 73 92 0.3352 3.0699077288412568E-01
3R_15203892_SNP A G 0.07692 15 180 0.3833 3.7615950638217066E-01
3R_15204076_DEL AA A 0.4138 72 102 0.1701 2.1812673187826703E-01
3R_15204118_SNP T A 0.1604 30 157 0.8818 8.8018787096078865E-01
3R_15204182_SNP C T 0.1902 35 149 0.7258 7.5272727639819681E-01
3R_15204209_INS A AGTCAA 0.2832 49 124 0.7495 7.7379818378430976E-01
3R_15204253_SNP T C 0.07143 14 182 0.6783 7.0880677305401774E-01
3R_15204262_SNP C T 0.0791 14 163 0.2332 3.0728632186509997E-01
3R_15204315_SNP T C 0.2961 53 126 0.8779 8.8999790415053237E-01
3R_15204348_SNP G A 0.4942 85 87 0.7742 7.9190008284307678E-01
3R_15204400_SNP A T 0.1675 32 159 0.5578 5.5610359638504292E-01
3R_15204423_DEL CT A 0.3115 57 126 0.7997 7.9443312361637142E-01
3R_15204490_SNP C T 0.1813 35 158 0.429 4.2461108267028880E-01
3R_15204498_SNP A G 0.367 69 119 0.07703 1.1205066749389214E-01
3R_15204662_SNP A G 0.2312 43 143 0.1121 1.1072526850533448E-01
3R_15204698_SNP T C 0.2193 41 146 0.1725 1.6365961366372384E-01
3R_15204751_SNP G C 0.2408 46 145 0.4073 4.0158528587672326E-01
3R_15204878_SNP T A 0.2054 38 147 0.3379 3.2455573801435744E-01
3R_15204879_SNP T C 0.2021 38 150 0.3119 3.0156690352669879E-01
3R_15204948_SNP C G 0.1935 36 150 0.1575 1.5039113873467680E-01
3R_15204992_SNP A C 0.1376 26 163 0.6292 6.2463599811677706E-01
3R_15205148_SNP G A 0.3424 63 121 0.1297 1.2215983036160527E-01
3R_15205240_SNP T C 0.4158 79 111 0.4879 4.8541673077350145E-01
3R_15205358_SNP T G 0.1623 31 160 0.7175 7.1914051423204484E-01
3R_15205390_SNP A G 0.06154 12 183 0.2248 2.1685910140222442E-01
3R_15205401_SNP G T 0.3407 62 120 0.03193 2.8417881056308190E-02
3R_15205414_SNP G C 0.3098 57 127 0.02388 2.2295191384974059E-02
3R_15205467_SNP A G 0.06701 13 181 0.2101 2.0150673990787205E-01
3R_15205496_SNP C T 0.2065 38 146 0.2374 2.3230123916154100E-01
3R_15205498_SNP G C 0.2151 40 146 0.2427 2.3890802902606956E-01
3R_15205500_SNP G C 0.2097 39 147 0.2779 2.7307547932536558E-01
3R_15205502_SNP G T 0.06122 12 184 0.2873 2.8451374618497094E-01
3R_15205524_SNP G A 0.1466 28 163 0.5899 5.8692359325703736E-01
3R_15205529_SNP C T 0.2678 49 134 0.04869 4.3465890891782870E-02
3R_15205534_SNP G C 0.2513 47 140 0.06424 6.0351282712459257E-02
3R_15205556_SNP T C 0.1503 29 164 0.4121 4.0730340713515634E-01
3R_15205577_SNP G C 0.1458 28 164 0.5422 5.3867742829781440E-01
3R_15205596_SNP T C 0.1368 26 164 0.6364 6.3178507431416386E-01
3R_15205621_SNP G C 0.1474 28 162 0.5912 5.9014444369428243E-01
3R_15205640_SNP T A 0.3388 62 121 0.09945 9.0911812200123898E-02
3R_15205772_SNP T C 0.06701 13 181 0.9287 9.2873688293436241E-01
3R_15205825_SNP A G 0.05076 10 187 0.3936 3.8749314424930603E-01
3R_15206104_SNP T A 0.2487 47 142 0.7832 7.8306627601457124E-01
3R_15206122_SNP G T 0.2053 39 151 0.5353 5.3019420642917492E-01
3R_15206190_SNP C A 0.2646 50 139 0.5893 5.8392376257887579E-01
3R_15206191_SNP T A 0.25 47 141 0.8415 8.3886988970106069E-01
3R_15206319_SNP T A 0.1852 35 154 0.4129 4.0412541992673501E-01
3R_15206358_SNP C G 0.2097 39 147 0.4616 5.0470784851092465E-01
3R_15206367_SNP C T 0.2967 54 128 0.5957 6.2941097500806320E-01
3R_15206390_SNP T C 0.06186 12 182 0.634 6.3051196282784139E-01
3R_15206533_SNP G A 0.4725 86 96 0.3491 4.0319766462705253E-01
3R_15206565_SNP A G 0.4725 86 96 0.4985 5.4020971482006996E-01
3R_15206798_SNP G A 0.4946 91 93 0.8769 8.8893636050287239E-01
3R_15206901_SNP T C 0.4101 73 105 0.8464 8.6090253509193693E-01
3R_15206957_SNP A C 0.09184 18 178 0.5977 5.9413053148047590E-01
3R_15207027_SNP A G 0.1026 20 175 0.7963 7.9478863896273055E-01
3R_15207112_SNP T A 0.09744 19 176 0.9754 9.7524363628812571E-01
3R_15207166_SNP T G 0.3422 64 123 0.3264 3.1763504036062196E-01
3R_15207257_SNP T C 0.06701 13 181 0.4365 4.2886109058562327E-01
3R_15207407_SNP A G 0.09845 19 174 0.963 9.6277994831822611E-01
3R_15207479_SNP T C 0.2967 54 128 0.7 6.9190952244216697E-01
3R_15207684_INS TGTTT T 0.07778 14 166 0.609 6.0270629512677720E-01
3R_15207796_SNP C T 0.4317 79 104 0.08531 7.6451545500351742E-02
3R_15207839_DEL C CTA 0.382 68 110 0.08712 7.9906297322190165E-02
3R_15207846_INS TTGCGTTCT T 0.3977 70 106 0.09748 9.1574917541977108E-02
3R_15207849_SNP A G 0.3913 72 112 0.1105 1.0465955447402286E-01
3R_15207860_SNP A G 0.4043 76 112 0.05068 4.4980142954139476E-02
3R_15208106_SNP G A 0.4807 87 94 0.1522 1.3780548404724280E-01
3R_15208159_SNP G T 0.45 81 99 0.8274 8.2051142237562269E-01
3R_15208217_SNP C T 0.05208 10 182 0.8848 8.8344055297487067E-01
3R_15208244_SNP C T 0.4633 82 95 0.8706 8.6751214126833109E-01
3R_15208264_MNP AGA TTC 0.4176 76 106 0.3995 3.8556129814202844E-01
3R_15208270_SNP C G 0.4144 75 106 0.3073 2.9308268073430221E-01
3R_15208296_SNP T A 0.377 69 114 0.8251 8.2031742569470234E-01
3R_15208297_DEL G GAAG 0.3838 71 114 0.7648 7.5948499169879724E-01
3R_15208319_SNP G A 0.4088 74 107 0.8354 8.3000835623955826E-01
3R_15208326_SNP C T 0.337 62 122 0.6877 6.7717535981251642E-01
3R_15208336_SNP C A 0.4863 89 94 0.6098 5.9761495506366535E-01
3R_15208369_SNP A G 0.3242 59 123 0.983 9.8231027932426807E-01
3R_15208385_SNP C T 0.1808 32 145 0.7553 7.5124382853757210E-01
3R_15208443_SNP A G 0.1276 25 171 0.6958 6.9227395896146715E-01
3R_15208672_SNP C A 0.4278 77 103 0.2552 2.4483896356156865E-01
3R_15208895_SNP G T 0.3889 70 110 0.788 7.7972828498886981E-01
3R_15208949_SNP T A 0.2778 50 130 0.4577 4.5051819734912013E-01
3R_15209102_SNP A G 0.0625 12 180 0.4647 4.5567680408195421E-01
3R_15209224_SNP A G 0.2827 54 137 0.7308 7.2661393656482320E-01
3R_15209258_SNP G A 0.3189 59 126 0.3889 3.7651180537550444E-01
3R_15209301_SNP G A 0.3118 58 128 0.9763 9.7852869566191358E-01
3R_15209307_SNP C T 0.3141 60 131 0.8234 8.2030897029816141E-01
3R_15209523_SNP A G 0.2094 40 151 0.1099 1.6109134399693925E-01
3R_15209760_SNP G A 0.08673 17 179 0.5763 5.7178338170596521E-01
3R_15209816_SNP A C 0.05641 11 184 0.3003 2.9124752629882344E-01
3R_15209832_SNP T G 0.2554 47 137 0.9114 9.1153884815802222E-01
3R_15210265_SNP A G 0.2872 54 134 0.9247 9.3284577644578148E-01
3R_15210273_SNP T A 0.07653 15 181 0.2148 2.0970171528464154E-01
3R_15210298_SNP G C 0.2432 45 140 0.7689 7.8951842795705496E-01
3R_15210508_SNP T A 0.4318 76 100 0.7904 8.1172078274700732E-01
3R_15210712_SNP C T 0.07853 15 176 0.1175 1.0988358927901876E-01
3R_15211031_SNP C G 0.267 51 140 0.7062 7.3673966399221946E-01
3R_15211050_SNP T G 0.2766 52 136 0.4892 5.3042659236750778E-01
3R_15211051_SNP G T 0.2751 52 137 0.509 5.4950295445270991E-01
3R_15211197_DEL GG G 0.4939 81 83 0.4133 4.4608570868431707E-01
3R_15211234_SNP T A 0.3457 65 123 0.9508 9.4998785841840250E-01
3R_15211298_SNP A T 0.4811 89 96 0.3442 4.0045016207373074E-01
3R_15211452_SNP A T 0.3333 57 114 0.05553 7.8507412295859197E-02
3R_15211493_SNP T C 0.191 34 144 0.3878 3.7042096016065351E-01
3R_15211494_SNP A T 0.08 14 161 0.08188 1.1678618656366280E-01
3R_15211501_SNP A G 0.08696 16 168 0.1359 1.2584708325161975E-01
3R_15211507_SNP T G 0.2162 40 145 0.412 4.0222816097615122E-01
3R_15211514_DEL A AATGTTACAAACAAT 0.1935 36 150 0.6294 6.2153422066625097E-01
3R_15211560_SNP G T 0.2131 39 144 0.5307 5.2300491603137322E-01
3R_15211569_SNP A G 0.2044 37 144 0.6235 6.1776469939530965E-01
3R_15211582_SNP A C 0.2056 37 143 0.5488 5.4293545612927541E-01
3R_15211616_SNP A C 0.2081 36 137 0.6217 6.1889877395744475E-01
3R_15211634_SNP C A 0.2093 36 136 0.9075 9.0544243572848626E-01
3R_15211647_SNP G C 0.2412 41 129 0.9707 9.7053739143080309E-01
3R_15211648_SNP T C 0.2308 39 130 0.9611 9.6087867375219937E-01
3R_15211786_SNP A G 0.212 39 145 0.2336 2.2449549634190236E-01
3R_15211888_SNP G T 0.1036 20 173 0.6494 6.4343250508788019E-01
3R_15211900_SNP C A 0.09424 18 173 0.659 6.5128132573742481E-01
3R_15211945_SNP T C 0.1047 20 171 0.6851 6.8817181535895733E-01
3R_15211984_SNP G A 0.1036 20 173 0.5944 5.9535409444659138E-01
3R_15212063_SNP C A 0.224 41 142 0.7221 7.1942052511489374E-01
3R_15212155_SNP T A 0.05208 10 182 0.702 6.9874513318709996E-01
3R_15212164_SNP A T 0.1016 19 168 0.417 4.1745977556580827E-01
3R_15212165_SNP A C 0.0973 18 167 0.4098 4.6761492678010053E-01
3R_15212187_SNP T C 0.09896 19 173 0.6921 6.8661272932861217E-01
3R_15212353_SNP G A 0.3022 55 127 0.1872 2.2839064711051094E-01
3R_15212371_SNP T A 0.2973 55 130 0.2664 3.0552264759127212E-01
3R_15212383_SNP T C 0.2889 52 128 0.4541 5.0434616508209529E-01
3R_15212443_SNP T C 0.2757 51 134 0.5297 5.7466052440271187E-01
3R_15212453_SNP G A 0.4 72 108 0.8956 9.0733276289570997E-01
3R_15212530_SNP T C 0.2472 44 134 0.8088 8.0424477880328649E-01
3R_15212568_SNP C A 0.1152 22 169 0.4761 4.7018814431926337E-01
3R_15212599_SNP T A 0.3073 55 124 0.276 3.2602983239077366E-01
3R_15212602_SNP T C 0.3011 53 123 0.2462 2.9241764882143484E-01
3R_15212603_SNP T C 0.07447 14 174 0.9413 9.4706047190976361E-01
3R_15212619_SNP A C 0.3034 54 124 0.2695 3.1792247522479966E-01
3R_15212626_SNP G A 0.2022 37 146 0.2764 2.6951762816894487E-01
3R_15212654_SNP T G 0.1978 36 146 0.5349 5.3446579958209928E-01
3R_15212672_SNP G A 0.1593 29 153 0.7172 7.1984028140316325E-01
3R_15212720_SNP C T 0.3172 59 127 0.0352 3.3107337137723500E-02
3R_15212735_SNP G T 0.05291 10 179 0.1863 1.8119890595244903E-01
3R_15212738_SNP T C 0.05291 10 179 0.1863 1.8119890595244903E-01
3R_15212781_SNP C T 0.3051 54 123 0.1846 2.3016036491666336E-01
3R_15212793_SNP T C 0.1518 29 162 0.6624 6.5708034840247953E-01
3R_15212876_SNP T C 0.07732 15 179 0.8089 8.2801408544215982E-01
3R_15212908_SNP G A 0.1264 23 159 0.5513 5.3720651095870675E-01
3R_15213030_SNP T A 0.2258 42 144 0.62 6.1096718498989633E-01
3R_15213107_SNP C T 0.1237 23 163 0.7075 7.0654065767610974E-01
3R_15213127_SNP C T 0.133 25 163 0.502 4.9379954215447597E-01
3R_15213208_SNP A G 0.4011 71 106 0.001033 3.6079853071539830E-03
3R_15213232_SNP T A 0.2626 47 132 0.002851 8.2871994326397715E-03
3R_15213266_SNP T G 0.3642 63 110 0.0005497 1.8682499250564184E-03
3R_15213325_SNP C G 0.4246 76 103 0.004821 1.3653157445793733E-02
3R_15213338_SNP C A 0.0582 11 178 0.7679 7.6372472037320982E-01
3R_15213343_SNP A G 0.08197 15 168 0.7547 7.4920864243940444E-01
3R_15213348_SNP C T 0.1154 21 161 0.7208 7.1391541506196443E-01
3R_15213399_SNP A G 0.09043 17 171 0.4473 4.4372884977734794E-01
3R_15213425_SNP T G 0.4696 85 96 0.0241 4.2928762740384173E-02
3R_15213494_DEL GG G 0.3353 58 115 0.5248 5.6883422978804488E-01
3R_15213681_INS C CGGC 0.1977 34 138 0.00137 4.6507201214158120E-03
3R_15213687_SNP A G 0.2011 38 151 0.1945 1.8949815145163529E-01
3R_15213715_SNP A G 0.171 33 160 0.004314 1.0055704516223538E-02
3R_15213728_SNP T C 0.07107 14 183 0.535 5.7886718421421579E-01
3R_15213731_SNP A G 0.07143 14 182 0.5443 5.8696323428529062E-01
3R_15213787_SNP G T 0.4101 73 105 0.001825 1.4652589018804344E-03
3R_15213871_SNP G A 0.3039 55 126 0.01226 2.5207742843070886E-02
3R_15213877_SNP G T 0.3017 54 125 0.03229 5.6111407322287504E-02
3R_15213894_SNP A C 0.1179 23 172 0.04242 7.4697915874945384E-02
3R_15213943_SNP T A 0.08021 15 172 0.2691 2.5893121465384228E-01
3R_15213950_SNP A G 0.1183 22 164 0.6506 6.4331128463430187E-01
3R_15213952_SNP G T 0.1957 36 148 0.1798 1.7793946784168413E-01
3R_15213970_SNP A C 0.129 24 162 0.978 9.7761338879925663E-01
3R_15213978_SNP G A 0.2043 38 148 0.1215 1.1566504115620080E-01
3R_15213989_SNP C T 0.06667 13 182 0.1624 1.6394960208779152E-01
3R_15214024_SNP G A 0.2811 52 133 0.001628 5.3072106649580258E-03
3R_15214051_SNP T G 0.3125 55 121 0.005897 1.4317156755485854E-02
3R_15214090_SNP C T 0.2809 50 128 0.01074 2.3914679265158424E-02
3R_15214113_SNP T A 0.07614 15 182 0.3613 3.5722363647384181E-01
3R_15214249_SNP T C 0.1676 30 149 0.2392 2.2814180221241065E-01
3R_15214267_SNP G A 0.1667 30 150 0.2929 2.8185040804007377E-01
3R_15214273_SNP A T 0.1374 25 157 0.6237 6.1711536077332996E-01
3R_15214297_SNP A T 0.1297 24 161 0.7907 7.8752678670277065E-01
3R_15214306_SNP T A 0.1344 25 161 0.7907 7.8807058905401439E-01
3R_15214327_SNP T C 0.1099 21 170 0.6294 6.2254735002482076E-01
3R_15214334_SNP C T 0.09184 18 178 0.7153 7.1240771123603008E-01
3R_15214342_SNP G T 0.09231 18 177 0.7265 7.2324748790439997E-01
3R_15214375_SNP C T 0.1768 32 149 0.476 4.6519293254584027E-01
3R_15214381_SNP A T 0.1351 25 160 0.2339 2.2569874710304982E-01
3R_15214494_SNP T G 0.08287 15 166 0.7371 7.2964611657706668E-01
3R_15214496_SNP C T 0.1444 26 154 0.9314 9.2935145269715436E-01
3R_15214551_SNP A G 0.07179 14 181 0.2002 1.9714714661225452E-01
3R_15214865_SNP T C 0.07732 15 179 0.3978 3.9287933435409739E-01
3R_15215023_SNP C T 0.05882 11 176 0.6015 6.4044531769296187E-01
3R_15215132_SNP G A 0.1484 27 155 0.3351 3.8284415019405305E-01
3R_15215405_SNP T C 0.1064 20 168 0.6012 6.4118046714248988E-01
3R_15215512_SNP A G 0.1105 21 169 0.6521 6.8659239398764127E-01
3R_15215591_SNP C A 0.05 10 190 0.9865 9.8644583107405959E-01
3R_15215592_SNP A C 0.1243 23 162 0.003853 9.6286752207973177E-03
3R_15215598_DEL A AA 0.1379 24 150 0.01788 3.6256753248261102E-02
3R_15215618_SNP G T 0.1243 23 162 0.002983 7.4908722523649952E-03
3R_15215651_SNP A C 0.1209 22 160 0.1504 1.9981437909074096E-01
3R_15215678_SNP A G 0.1374 25 157 0.1452 1.4705745798221681E-01
3R_15215698_SNP A G 0.1854 33 145 0.1736 2.1880724820313358E-01
3R_15215768_SNP A G 0.05102 10 186 0.9918 9.9164072880085619E-01
3R_15215809_DEL A ATCCAA 0.07407 14 175 0.01102 9.9459539905580718E-03
3R_15215823_SNP G T 0.05319 10 178 0.3463 3.9772204348264029E-01
3R_15215962_SNP G C 0.06557 12 171 0.8068 8.2611259354163180E-01
3R_15215976_SNP G A 0.06701 13 181 0.00459 3.9792022752731717E-03
3R_15216055_SNP T C 0.08081 16 182 0.5143 5.1126572082366362E-01
3R_15216205_SNP G A 0.2128 40 148 0.5592 6.0005635882605546E-01
3R_15216220_SNP G C 0.07179 14 181 0.8548 8.5390873763015440E-01
3R_15216241_INS AAGTTAATAATTACAGTTATCGATTTGATTTTGAAGATCGCAAGCGACCGTTTATTGCAATTTATCATTTGAAACTAAATCTAGCGTACAAAATGTTTCCCTAAGTCCCTAGCAATCAAGTGAAGTCGTCGGCAGCGGCGCAGCAGGCGTCGGCCGCGGCGCAGCGCAGAAGTGTCGATGTCGCGCTTAACCGTTCGTTGGCGTTGATGGCAGCGGAGACTATGTGGAACCACAAGATGTTAGAGAATCAATTGCAGGGCAATAACTTGTA A 0.05263 10 180 0.2034 1.9552067182277177E-01
3R_15216247_SNP C G 0.06599 13 184 0.8086 8.0670311017913132E-01
3R_15216293_DEL G CA 0.07107 14 183 0.6827 6.8483392438335833E-01
3R_15216297_DEL C CATT 0.0567 11 183 0.7244 7.2438610989789920E-01
3R_15216297_SNP T C 0.07865 14 164 0.1314 1.2250749227434798E-01
3R_15216316_SNP G T 0.08421 16 174 0.3643 3.5952797725858543E-01
3R_15216318_SNP T A 0.07538 15 184 0.4142 4.1203015279113564E-01
3R_15216351_SNP C T 0.07538 15 184 0.4142 4.1203015279113564E-01
3R_15216355_SNP T C 0.07538 15 184 0.4142 4.1203015279113564E-01
3R_15216356_SNP A G 0.07538 15 184 0.4142 4.1203015279113564E-01
3R_15216714_SNP A G 0.07853 15 176 0.3149 3.7596619826953548E-01
3R_15216759_SNP T C 0.09794 19 175 0.01709 1.5669427227278477E-02
3R_15216774_SNP A C 0.06878 13 176 0.3289 3.9160958672964308E-01
3R_15216825_SNP G T 0.1309 25 166 0.142 1.3463467954229680E-01
3R_15216833_SNP T C 0.1376 26 163 0.2963 3.4658817972406575E-01
3R_15216909_SNP C T 0.1947 37 153 0.9012 9.1437126347965014E-01
3R_15217020_SNP C G 0.1897 37 158 0.4402 4.3602547409292514E-01
3R_15217082_SNP A T 0.4385 82 105 0.8891 9.0157562384251100E-01
3R_15217205_SNP T C 0.06218 12 181 0.0669 6.4336424303008316E-02
3R_15217211_SNP A T 0.3859 71 113 0.7309 7.2888215220373620E-01
3R_15217344_SNP A T 0.2368 45 145 0.186 2.3827319033350502E-01
3R_15217458_SNP C A 0.4521 85 103 0.7152 7.0992785145508308E-01
3R_15217688_SNP C A 0.1882 35 151 0.02411 4.0406377654224404E-02
3R_15217770_SNP T G 0.1838 34 151 0.0005685 2.0448860763890536E-03
3R_15217786_SNP A C 0.1749 32 151 0.0009449 3.0348788040387778E-03
3R_15217795_INS AAA A 0.1556 28 152 0.01045 2.2257151215522592E-02
3R_15217804_SNP A G 0.1474 28 162 0.002114 5.7603585252908630E-03
3R_15217927_SNP T C 0.1271 23 158 0.2563 2.4437850134316963E-01
3R_15217966_SNP C T 0.12 21 154 0.1149 1.0787146556029770E-01
3R_15217975_SNP A T 0.1221 21 151 0.1098 1.0142852187387974E-01
3R_15218007_SNP A G 0.3313 55 111 0.006121 1.3955180357984886E-02
3R_15218200_SNP T C 0.2197 38 135 0.007685 5.7352071403447358E-03
3R_15218305_SNP A C 0.1183 20 149 0.2031 1.8277602310138297E-01
3R_15218428_SNP A G 0.3352 59 117 0.4523 4.3945185290843802E-01
3R_15218451_SNP A T 0.3392 58 113 0.4033 3.8935859881434187E-01
3R_15218575_SNP C A 0.2706 46 124 0.09324 9.3170629509949143E-02
3R_15218580_SNP G C 0.05435 10 174 0.7285 7.2046814811288473E-01
3R_15218593_SNP T A 0.05914 11 175 0.9688 9.6815811807427432E-01
3R_15218597_SNP T A 0.05405 10 175 0.9409 9.3930565308384650E-01
3R_15218637_SNP A G 0.06667 12 168 0.9272 9.2505642515600028E-01
3R_15218664_SNP A G 0.4226 71 97 0.01805 1.2383397029437384E-02
3R_15218711_SNP C A 0.1209 22 160 0.4277 4.1268702298112392E-01
3R_15218726_SNP C T 0.09392 17 164 0.7416 7.3299331522690148E-01
3R_15218729_SNP T C 0.0884 16 165 0.8154 8.1017049581158129E-01
3R_15218747_SNP T C 0.09497 17 162 0.7927 7.8606090195517087E-01
3R_15218750_SNP G A 0.05348 10 177 0.838 8.3382516997367384E-01
3R_15218768_SNP T G 0.4503 77 94 0.003401 2.2074712818039117E-03
3R_15218770_SNP C T 0.1093 20 163 0.5908 5.7717473076000103E-01
3R_15218780_SNP T C 0.2571 45 130 0.05742 4.6561642448249702E-02
3R_15218791_SNP G T 0.1093 20 163 0.6148 6.0353423191497413E-01
3R_15218797_SNP G A 0.2626 47 132 0.04763 3.9836011203592009E-02
3R_15218828_SNP A T 0.05181 10 183 0.749 7.4357753416058170E-01
3R_15218836_DEL CAGAGACAATCTTCTTTGTC C 0.3429 60 115 0.03023 2.4987408472038612E-02
3R_15219071_SNP T A 0.3316 62 125 0.001978 5.5240745879753519E-03
3R_15219072_SNP A C 0.1082 21 173 0.01686 3.3373116429926693E-02
3R_15219271_SNP C A 0.2421 46 144 0.0004349 1.7504201757278081E-03
3R_15219295_SNP C T 0.2053 39 151 0.003791 9.5308785138938455E-03
3R_15219329_SNP G A 0.2396 46 146 0.0003789 1.3799340464989260E-03
3R_15219360_SNP A T 0.2222 42 147 0.0004993 1.8989339752546138E-03
3R_15219384_SNP A T 0.2287 43 145 0.001477 1.2000270220857096E-03
3R_15219483_SNP A G 0.2105 40 150 0.0005801 4.9181508356716756E-04
3R_15219610_SNP C A 0.2486 45 136 0.001035 7.5347340631053269E-04
3R_15219665_SNP G A 0.1818 34 153 0.001545 1.3792132216075891E-03
3R_15219921_SNP C T 0.3867 70 111 0.002528 1.9565113956891101E-03
3R_15219926_SNP A C 0.2527 47 139 0.02069 1.7794736013684573E-02
3R_15219986_SNP A G 0.05729 11 181 0.5754 5.7096414948473995E-01
3R_15219999_SNP T C 0.4451 81 101 0.005174 4.1556946629778893E-03
3R_15220021_SNP C A 0.06842 13 177 0.6921 6.8726281099237641E-01
3R_15220143_SNP T C 0.1077 21 174 0.1486 1.4477373296400620E-01
3R_15220185_SNP T C 0.07292 14 178 0.9029 9.0178801679120446E-01
3R_15220338_SNP C G 0.35 63 117 0.0008023 6.3956108197233536E-04
3R_15220395_SNP G C 0.3989 73 110 0.001307 1.2231934163902255E-03
3R_15220414_SNP C T 0.1364 27 171 0.3728 3.6903367081304195E-01
3R_15220555_SNP C T 0.1152 22 169 0.1499 1.4160137430028885E-01
3R_15220600_SNP T C 0.07143 14 182 0.3492 4.0009249203781960E-01
3R_15220742_SNP T C 0.09948 19 172 0.1846 1.8254441474530736E-01
3R_15220837_SNP A G 0.1047 20 171 0.05905 5.7170417440366772E-02
3R_15220838_SNP C T 0.1134 22 172 0.03915 3.8780293729680358E-02
3R_15220878_SNP A G 0.1042 20 172 0.1128 1.1087601901952693E-01
3R_15220913_SNP G A 0.1217 23 166 0.1611 1.5605227123503174E-01
3R_15220918_SNP A T 0.1217 23 166 0.1876 1.8284435366194041E-01
3R_15220923_SNP A G 0.06806 13 178 0.3323 3.2729607265436012E-01
3R_15220929_SNP T C 0.1204 23 168 0.1877 1.8440886748074414E-01
3R_15220944_SNP A T 0.1505 28 158 0.02512 2.2393850897879961E-02
3R_15220956_INS AA A 0.1459 27 158 0.03678 3.3485614015218282E-02
3R_15220970_SNP C T 0.08511 16 172 0.05433 4.9724565722024591E-02
3R_15220994_SNP A G 0.1 16 144 0.04221 4.4498068208967498E-02
3R_15221039_SNP C T 0.2849 49 123 0.00744 5.4051337162930747E-03
3R_15221078_INS T TTGTCCT 0.09043 17 171 0.13 1.2346698807625811E-01
3R_15221084_SNP C T 0.2678 49 134 0.009532 8.0364867702760693E-03
3R_15221119_SNP G A 0.1667 32 160 0.05633 5.2830730255651576E-02
3R_15221123_SNP C G 0.1327 26 170 0.1347 1.3374503879050881E-01
3R_15221168_SNP T A 0.1385 27 168 0.08721 8.4594566675901373E-02
3R_15221286_SNP G C 0.08163 16 180 0.3604 3.5493542092701058E-01
3R_15221387_SNP A T 0.15 27 153 0.004722 1.1051057190320046E-02
3R_15221515_SNP A T 0.114 22 171 0.08571 8.5765210080174681E-02
3R_15221550_SNP T A 0.431 75 99 0.01319 2.9157234231658682E-02
3R_15221778_SNP T G 0.4444 80 100 0.2976 3.4752046706343354E-01
3R_15221814_SNP T C 0.1702 32 156 0.8414 8.5873295926388504E-01
3R_15221974_SNP T G 0.1799 34 155 0.626 6.1861400983579062E-01
3R_15222205_SNP A C 0.1 19 171 0.157 1.5410660319326686E-01
3R_15222226_SNP T A 0.08763 17 177 0.1959 1.9446091954885614E-01
3R_15222266_DEL G GG 0.2209 38 134 0.2542 2.9671569544818555E-01
3R_15222442_SNP A T 0.1123 21 166 0.4782 4.6987208476725917E-01
3R_15222843_SNP A T 0.08511 16 172 0.6658 6.6031856085547846E-01
3R_15222918_SNP T A 0.2235 40 139 0.1258 1.2318238271167004E-01
3R_15223162_SNP G T 0.2775 48 125 0.103 9.3826933574452043E-02
3R_15223443_SNP C T 0.2554 47 137 0.01723 1.4276553072765102E-02
3R_15223465_SNP T G 0.1551 29 158 0.07379 6.8506451875188640E-02
3R_15223740_SNP T A 0.2337 43 141 0.006244 4.8849721012070085E-03
3R_15223794_SNP T C 0.3048 57 130 0.03129 2.7574964520274678E-02
3R_15223914_SNP G A 0.1872 35 152 0.2889 2.7635145064241085E-01
3R_15223917_SNP A C 0.2406 45 142 0.4416 4.9432660575840726E-01
3R_15224004_SNP C T 0.1081 20 165 0.2753 2.6638720943390104E-01
3R_15224085_SNP A C 0.3459 64 121 0.3233 3.7090307031711545E-01
3R_15224107_SNP G T 0.4751 86 95 0.7671 7.9098804924792876E-01
3R_15224324_SNP A C 0.373 69 116 0.2252 2.7842598976913091E-01
3R_15224380_SNP T C 0.3763 70 116 0.197 2.4983013405334409E-01
3R_15224398_SNP A C 0.3622 67 118 0.2046 2.5709624075662174E-01
3R_15224404_SNP A T 0.3763 70 116 0.2089 2.6450786369947277E-01
3R_15224407_INS T TT 0.3825 70 113 0.2001 2.5422040232924703E-01
3R_15224409_SNP A G 0.3777 71 117 0.2231 2.8113901351697923E-01
3R_15224421_SNP G A 0.246 46 141 0.002386 1.9302396295111507E-03
3R_15224485_SNP G T 0.07853 15 176 0.533 5.2668483188357484E-01
3R_15224637_SNP A T 0.3032 57 131 0.2999 3.5269327957744623E-01
3R_15224655_SNP C T 0.3387 63 123 0.2287 2.9098741211604395E-01
3R_15224657_SNP G A 0.1134 22 172 0.01793 1.7233792882835400E-02
3R_15224661_SNP C G 0.3333 63 126 0.408 4.5453910074972970E-01
3R_15224701_SNP T A 0.4225 79 108 0.07892 1.0983825014987392E-01
3R_15224719_SNP T C 0.1526 29 161 0.01851 1.5889758525768002E-02
3R_15224752_SNP T C 0.4778 86 94 0.4075 4.5364138838809509E-01
3R_15224788_SNP G A 0.4355 81 105 0.8065 8.2841109851053352E-01
3R_15224983_SNP A G 0.1192 23 170 0.5877 5.8204984905999368E-01
3R_15225032_SNP T A 0.1231 24 171 0.6626 6.5805836766248405E-01
3R_15225146_SNP T C 0.06599 13 184 0.02069 1.9730311075881538E-02
3R_15225371_SNP T A 0.2253 41 141 0.04174 6.6166865443483380E-02
3R_15225459_SNP A G 0.05025 10 189 0.09881 9.6247818746322378E-02
3R_15225509_SNP A G 0.2957 55 131 0.6905 6.8413111770922241E-01
3R_15225574_SNP G A 0.1088 21 172 0.1185 1.6698245844292059E-01
3R_15225685_SNP G A 0.1198 23 169 0.04267 6.9145455927367330E-02
3R_15225695_SNP A T 0.107 20 167 0.1163 1.5668084218668399E-01
3R_15225696_DEL A ACTT 0.1117 21 167 0.09944 1.3811392559493796E-01
3R_15225711_SNP G C 0.1099 21 170 0.01779 3.3209623023001532E-02
3R_15225716_SNP G A 0.3016 57 132 0.9374 9.3609924565688196E-01
3R_15225717_SNP G A 0.2984 57 134 0.9058 9.0412310490062398E-01
3R_15225746_SNP G A 0.1047 20 171 0.02728 4.7934355163229275E-02
3R_15225786_SNP C G 0.4263 81 109 0.7043 7.3569923874574306E-01
3R_15225898_SNP C A 0.4231 77 105 0.2341 2.8923499736059610E-01
3R_15225905_SNP T G 0.5 92 92 0.05452 8.3367524635021395E-02
3R_15226017_SNP T C 0.1326 24 157 0.08283 1.1776159058027436E-01
3R_15226086_SNP T G 0.07254 14 179 0.1828 2.3453751381855259E-01
3R_15226146_SNP G T 0.1421 27 163 0.09574 1.3109625472540987E-01
3R_15226239_SNP T G 0.08718 17 178 0.1024 1.4346400538776849E-01
3R_15226320_SNP G A 0.08247 16 178 0.03197 5.4229242051240502E-02
3R_15226542_SNP T C 0.08205 16 179 0.4033 3.9667409840429768E-01
3R_15226707_SNP A T 0.1753 34 160 0.066 9.9659036008361679E-02
3R_15226755_SNP T G 0.1623 31 160 0.05458 8.3721942285931661E-02
3R_15226908_SNP G A 0.2618 50 141 0.06249 6.2222922459054517E-02
3R_15227061_SNP T C 0.4225 79 108 0.005535 1.2565221479546198E-02
3R_15227952_SNP T C 0.3934 72 111 0.01184 2.6619683218626070E-02
3R_15228115_SNP T A 0.3077 56 126 0.127 1.6876223999780882E-01
3R_15228135_DEL C CATC 0.09091 17 170 0.5449 5.3558216428106387E-01
3R_15228170_SNP A G 0.2826 52 132 0.2059 2.4918665161639619E-01
3R_15228179_SNP A T 0.3132 57 125 0.1254 1.7283524837426889E-01
3R_15228834_SNP T G 0.3804 70 114 0.032 7.2012377681466955E-02
3R_15228932_SNP A T 0.4348 80 104 0.004984 1.2169470958063025E-02
3R_15228978_SNP T A 0.07107 14 183 0.2721 3.2434050200200082E-01
3R_15229029_SNP T A 0.3407 62 120 0.008514 7.1578778070917493E-03
3R_15229048_SNP C G 0.3032 57 131 0.03334 2.9859220813492151E-02
3R_15229120_SNP A G 0.2116 40 149 0.3035 3.7686686121634083E-01
3R_15229153_SNP T C 0.2474 47 143 0.01472 1.3340299008554846E-02
3R_15229193_DEL A AC 0.114 22 171 0.3634 4.1225242897187375E-01
3R_15229199_SNP G A 0.2222 42 147 0.7118 7.4232493900604879E-01
3R_15229202_SNP G T 0.08377 16 175 0.5102 5.0513625806835871E-01
3R_15229272_SNP C A 0.09043 17 171 0.1234 1.6260306901486554E-01
3R_15229291_SNP T A 0.2513 47 140 0.01368 1.1763906238164276E-02
3R_15229325_SNP A C 0.2526 48 142 0.01492 1.3239846915152027E-02
3R_15229347_SNP T A 0.3016 57 132 0.01046 9.2541169656914866E-03
3R_15229365_SNP C A 0.2895 55 135 0.007152 6.3127635189637833E-03
3R_15229374_SNP T C 0.4032 75 111 0.08346 1.2565595927098860E-01
3R_15229407_SNP A G 0.224 43 149 0.001072 8.7831003686898214E-04
3R_15229413_SNP G A 0.08808 17 176 0.2122 2.6172177578743905E-01
3R_15229421_SNP A T 0.09231 18 177 0.4161 4.6345926776068169E-01
3R_15229442_SNP C G 0.09744 19 176 0.3312 3.8098006923265304E-01
3R_15229512_SNP A C 0.09948 19 172 0.1588 2.0234549965648474E-01
3R_15229522_SNP A C 0.328 62 127 0.3457 3.9813356738008521E-01
3R_15229544_SNP T C 0.3913 72 112 0.7419 7.6574184707361725E-01
3R_15229548_SNP A C 0.3833 69 111 0.8386 8.5528881482040098E-01
3R_15229562_SNP T C 0.2287 43 145 0.03761 3.4681157659674895E-02
3R_15229573_SNP T G 0.2328 44 145 0.03632 3.3915231893329241E-02
3R_15229594_SNP A C 0.05025 10 189 0.5879 5.8628806702103620E-01
3R_15229604_SNP G A 0.2337 43 141 0.0333 2.9547807574641365E-02
3R_15229607_SNP A C 0.09189 17 168 0.5903 6.2864848840871468E-01
3R_15229743_SNP T C 0.2234 42 146 0.4321 4.8986502482631422E-01
3R_15229778_SNP A C 0.2344 45 147 0.5607 6.0354412288035664E-01
3R_15229812_SNP T C 0.07937 15 174 0.9492 9.5423293216499128E-01
3R_15229847_SNP A C 0.08854 17 175 0.8783 8.8983108020528978E-01
3R_15229876_SNP A T 0.4971 87 88 0.07898 1.1169435309132991E-01
3R_15229900_SNP T G 0.07368 14 176 0.4606 5.0302734448870712E-01
3R_15230010_SNP A T 0.1954 34 140 0.04897 3.8447005712788793E-02
3R_15230012_SNP C T 0.4593 79 93 0.04984 7.9984314720527083E-02
3R_15230223_SNP T A 0.2094 40 151 0.04732 4.2932510741624658E-02
3R_15230260_SNP T A 0.4894 92 96 0.908 9.0682140387582666E-01
3R_15230314_SNP C A 0.05155 10 184 0.4893 4.8251585179920853E-01
3R_15230363_SNP A G 0.4787 90 98 0.4757 4.6916155177477581E-01
3R_15230399_SNP T G 0.4681 88 100 0.6855 6.8288139034331452E-01
3R_15230510_SNP C G 0.1302 25 167 0.4669 4.6009709888124040E-01
3R_15230564_SNP C T 0.2074 39 149 0.0517 7.7415601079769053E-02
3R_15230634_SNP A C 0.356 68 123 0.03546 5.6547905219334123E-02
3R_15230747_SNP C A 0.06218 12 181 0.5022 4.9330164180197400E-01
3R_15230901_SNP A T 0.08718 17 178 0.3578 3.5293932474195178E-01
3R_15230963_SNP A G 0.2737 52 138 0.09047 1.3863362064059026E-01
3R_15231053_SNP C A 0.3102 58 129 0.7125 7.5535490363799018E-01
3R_15231054_SNP C A 0.3175 60 129 0.7102 7.3946286409877349E-01
3R_15231056_SNP A G 0.3622 67 118 0.2273 2.1520964897734030E-01
3R_15231087_INS GTAG C 0.3155 59 128 0.4982 5.5177097022597310E-01
3R_15231090_SNP G C 0.3152 58 126 0.5302 5.7775530743381054E-01
3R_15231678_SNP A G 0.4358 78 101 0.3879 4.3107908420701724E-01
3R_15231679_SNP T A 0.1452 27 159 0.09368 8.3997763688460791E-02
3R_15231833_INS G GTAGGGAATCATGACTTCAGAAGTGATAC 0.4062 65 95 0.7147 7.4771880002601465E-01
3R_15231846_INS T TCTTAATCAAC 0.4037 65 96 0.9889 9.8963883446789269E-01
3R_15231854_SNP G A 0.3351 62 123 0.9736 9.7666280063934341E-01
3R_15231876_SNP T C 0.2872 54 134 0.5216 5.7577847680986427E-01
3R_15231889_SNP A G 0.288 55 136 0.6716 7.1005385055831072E-01
3R_15231961_SNP A G 0.382 68 110 0.2703 3.1486590713875040E-01
3R_15232039_SNP A T 0.0625 12 180 0.2427 2.3874809192030266E-01
3R_15232041_SNP C G 0.0625 12 180 0.1642 1.6038110590840493E-01
3R_15232058_SNP T C 0.3016 57 132 0.2866 3.4016443029998744E-01
3R_15232250_SNP A G 0.388 71 112 0.2732 3.2878667002419482E-01
3R_15232366_SNP A G 0.3989 75 113 0.03544 5.6525051414531548E-02
3R_15232444_SNP A T 0.0603 12 187 0.06089 5.8937888781874496E-02
3R_15232447_SNP A C 0.2903 54 132 0.1335 1.8706540636786861E-01
3R_15232622_SNP A C 0.2474 47 143 0.5699 5.6373986047514724E-01
3R_15232682_SNP A G 0.09184 18 178 0.1425 1.3853632232286794E-01
3R_15232701_SNP A G 0.254 48 141 0.3806 3.6908289568338082E-01
3R_15232708_DEL G GTTCCAAAACGACA 0.2919 54 131 0.7715 7.9321294125678088E-01
3R_15232765_SNP A G 0.05528 11 188 0.8167 8.1592379683777849E-01
3R_15232786_SNP A T 0.1075 20 166 0.09718 1.3631287553432059E-01
3R_15232851_SNP T C 0.07368 14 176 0.2738 2.6162256555738606E-01
3R_15232873_SNP C G 0.4652 87 100 0.8181 8.3554829429953803E-01
3R_15232951_SNP A T 0.4231 77 105 0.5771 6.0886558707775151E-01
3R_15232997_SNP T G 0.1551 29 158 0.2766 3.3194532438043567E-01
3R_15233088_SNP T G 0.3281 63 129 0.6949 6.8991701133291250E-01
3R_15233108_DEL TGCTT T 0.3536 64 117 0.8091 8.0815700814810243E-01
3R_15233117_SNP A T 0.328 62 127 0.8479 8.4429556617509760E-01
3R_15233124_SNP G T 0.2957 55 131 0.79 7.8755326303062756E-01
3R_15233149_INS AGTCTATTATTTAATGA A 0.06316 12 178 0.3384 3.9120657790740221E-01
3R_15233165_SNP G A 0.2766 52 136 0.4888 4.7683289549539432E-01
3R_15233229_SNP C G 0.08205 16 179 0.3019 3.5217113265427902E-01
3R_15233259_INS A TGATCC 0.2737 52 138 0.5363 5.2899104775351935E-01
3R_15233265_SNP A G 0.2742 51 135 0.6007 5.9466457920660321E-01
3R_15233344_SNP C G 0.3681 67 115 0.4964 5.4331419991417929E-01
3R_15233360_SNP G A 0.3611 65 115 0.1826 2.2414274840220283E-01
3R_15233385_SNP T G 0.2553 48 140 0.4882 4.8575404851098125E-01
3R_15233427_SNP A G 0.2353 44 143 0.2851 2.7738498621849839E-01
3R_15233549_SNP C T 0.2446 45 139 0.367 3.5262713535838752E-01
3R_15233550_SNP G T 0.2432 45 140 0.4319 4.2093617901903635E-01
3R_15233670_SNP C G 0.4892 91 95 0.9212 9.2805197220719848E-01
3R_15233697_SNP C T 0.2957 55 131 0.9252 9.3202601346302394E-01
3R_15233724_SNP C T 0.4693 84 95 0.7485 7.7169557735435801E-01
3R_15233735_SNP G A 0.2895 55 135 0.9776 9.7982450609789329E-01
3R_15233739_SNP T C 0.459 84 99 0.5352 5.7412047449328663E-01
3R_15233782_SNP T A 0.4341 79 103 0.9732 9.7235566948148167E-01
3R_15233791_SNP G A 0.4341 79 103 0.9648 9.6369385932605101E-01
3R_15233810_SNP A G 0.1571 30 161 0.1341 1.7624337405489476E-01
3R_15233815_SNP T A 0.1623 31 160 0.9602 9.5943660664957564E-01
3R_15233849_SNP G A 0.1534 29 160 0.09596 9.0275676265985982E-02
3R_15233874_SNP G T 0.1571 30 161 0.1748 2.1864437114062318E-01
3R_15233896_SNP T A 0.1323 25 164 0.4386 4.8136407155561944E-01
3R_15233993_SNP G T 0.3545 67 122 0.347 3.3885728499845946E-01
3R_15234141_SNP A G 0.4728 87 97 0.2774 3.2904173404294002E-01
3R_15234245_SNP C T 0.3404 64 124 0.788 8.0721955063376827E-01
3R_15234247_SNP G T 0.3495 65 121 0.8829 8.9357001546664028E-01
3R_15234249_INS TG T 0.3422 64 123 0.8686 8.8034766728479363E-01
3R_15234253_SNP C G 0.3978 74 112 0.8782 8.7584501068898168E-01
3R_15234268_SNP A G 0.4368 83 107 0.9096 9.0826752587601456E-01
3R_15234380_SNP A G 0.4277 71 95 0.8744 8.6857680282054850E-01
3R_15234420_SNP T A 0.4722 85 95 0.4175 4.5822992660527695E-01
3R_15234462_SNP A C 0.4863 89 94 0.5791 5.7580631251340431E-01
3R_15234640_SNP A C 0.383 72 116 0.5471 5.8691339788254271E-01
3R_15234882_SNP C A 0.4891 90 94 0.9165 9.1516492037932040E-01
3R_15235128_SNP T A 0.3032 57 131 0.1246 1.1662062805609374E-01
3R_15235137_SNP A T 0.3543 62 113 0.1865 1.8954667672425374E-01
3R_15235172_SNP C T 0.3194 61 130 0.2137 2.6297213509113082E-01
3R_15235197_SNP G A 0.2938 57 137 0.02554 2.3376498643708953E-02
3R_15235260_SNP C G 0.4892 91 95 0.522 5.7781494528530053E-01
3R_15235592_SNP C A 0.3462 63 119 0.01175 1.0239383924396590E-02
3R_15235746_SNP T G 0.05236 10 181 0.7631 7.5941002849934702E-01
3R_15235947_INS A AA 0.2289 38 128 0.03476 3.2171537989524754E-02
3R_15236055_SNP C T 0.2742 51 135 0.01862 1.6522229488346710E-02
3R_15236277_SNP T C 0.2698 51 138 0.2783 2.8727525454493730E-01
3R_15236340_SNP C T 0.07568 14 171 0.4558 4.4460936500532044E-01
3R_15236479_SNP C A 0.4293 79 105 0.2873 2.7728678622145386E-01
3R_15236626_SNP T C 0.2 38 152 0.09528 9.0818004369665806E-02
3R_15237187_SNP A C 0.07812 15 177 0.4228 4.1393522705585128E-01
3R_15237368_SNP G C 0.08602 16 170 0.7069 7.0136713177440901E-01
3R_15238498_SNP T C 0.05759 11 180 0.2587 2.5476685715716030E-01
3R_15238847_INS TT T 0.08721 15 157 0.4481 5.1039520014762618E-01
3R_15239064_SNP C T 0.09239 17 167 0.2649 2.5374683622687499E-01
3R_15239132_SNP G A 0.05641 11 184 0.178 1.7064801192147783E-01
3R_15239372_SNP T A 0.05155 10 184 0.5042 4.9830694699639799E-01
3R_15239427_SNP T C 0.05584 11 186 0.3868 3.8074685959228527E-01
3R_15239451_SNP G A 0.06806 13 178 0.2657 2.5671164763394549E-01
3R_15239453_SNP T G 0.2304 44 147 0.5978 6.3465043654399333E-01
3R_15239469_SNP G T 0.07447 14 174 0.3966 3.8453128331286046E-01
3R_15239471_SNP A T 0.07487 14 173 0.4036 3.9067126554457265E-01
3R_15239480_SNP T A 0.06522 12 172 0.5789 5.6921539640310526E-01
3R_15239494_SNP T C 0.232 42 139 0.9047 9.1337204645558512E-01
3R_15239514_SNP C A 0.2111 38 142 0.6865 7.2051113920996857E-01
3R_15239521_SNP A T 0.1027 19 166 0.2722 3.1913011640989819E-01
3R_15239523_SNP C T 0.07979 15 173 0.3531 3.4568421005605476E-01
3R_15239535_SNP T C 0.1576 29 155 0.568 6.0906998423952441E-01
3R_15239741_SNP G A 0.07937 15 174 0.7632 7.6207263710545048E-01
3R_15239772_SNP C G 0.1176 22 165 0.1993 1.9055434499492963E-01
3R_15239839_SNP C T 0.05051 10 188 0.8336 8.3182190566093739E-01
3R_15239931_SNP A T 0.1466 28 163 0.4473 4.9086331070770250E-01
3R_15239958_SNP T C 0.09524 18 171 0.8349 8.3234813718832201E-01
3R_15240063_SNP G A 0.2108 39 146 0.4441 4.9707934670133191E-01
3R_15240198_SNP T C 0.05051 10 188 0.9836 9.8340634457514220E-01
3R_15240234_SNP A G 0.1803 33 150 0.5458 5.8257894890252926E-01
3R_15240282_SNP T C 0.08205 16 179 0.6704 7.0418469922229776E-01
3R_15240366_DEL T CAATGCTCAAGGCCGTTAGGAAAAC 0.05102 10 186 0.4413 5.1143403879919513E-01
3R_15240380_SNP T G 0.1215 22 159 0.3588 4.5943680791750374E-01
3R_15240427_SNP C G 0.2053 39 151 0.08341 7.6470220214442733E-02
3R_15240437_SNP A C 0.4114 72 103 0.1427 1.8169992222403752E-01
3R_15240481_SNP T C 0.2051 40 155 0.07976 7.6115217870960525E-02
3R_15240581_SNP C T 0.1554 30 163 0.153 2.0154258934758451E-01
3R_15240642_SNP G C 0.2044 37 144 0.1868 2.3601566875633495E-01
3R_15240778_SNP G T 0.1036 20 173 0.3459 3.3910625482707035E-01
3R_15240886_SNP G A 0.05025 10 189 0.2068 2.0280361535737290E-01
3R_15240987_SNP G T 0.3421 65 125 0.03144 2.7835338836452096E-02
3R_15241029_SNP G A 0.1551 29 158 0.06929 6.3298938960848025E-02
3R_15241141_SNP C A 0.2287 43 145 0.2774 2.7095309054694139E-01
3R_15241202_SNP T A 0.1322 23 151 0.04883 4.4489292055820147E-02
3R_15241241_SNP A G 0.1397 25 154 0.985 9.8427312948181855E-01
3R_15241248_SNP T A 0.1364 24 152 0.03769 2.9921385909063940E-02
3R_15241503_SNP T C 0.4222 76 104 0.03865 3.4908637015925101E-02
3R_15241506_SNP A C 0.4837 89 95 0.07152 1.0550610665885818E-01
3R_15241640_SNP C T 0.4813 90 97 0.1527 1.4867551394528478E-01
3R_15241678_SNP A T 0.08247 16 178 0.9585 9.6245799426352963E-01
3R_15241873_SNP C T 0.1077 21 174 0.5912 5.8597073854951587E-01
3R_15241936_SNP C T 0.3175 60 129 0.1556 1.4696809961370993E-01
3R_15241941_SNP A C 0.3495 65 121 0.2479 2.3898644842362238E-01
3R_15241986_SNP G C 0.3915 74 115 0.1142 1.5638779838309891E-01
3R_15242205_SNP A C 0.3977 70 106 0.05801 8.6345754747156889E-02
3R_15242238_SNP T C 0.1047 20 171 0.004173 9.6437584647088778E-03
3R_15242326_SNP G T 0.356 68 123 0.1807 2.2706894247394549E-01
3R_15242367_SNP G C 0.2368 45 145 0.425 4.7103887655387733E-01
3R_15242525_SNP C G 0.369 69 118 0.03719 6.9391621627577033E-02
3R_15242658_SNP G C 0.2609 48 136 0.3631 3.5420727517999351E-01
3R_15242745_SNP A C 0.2969 57 135 0.3318 3.2662047840405628E-01
3R_15242808_SNP T C 0.2368 45 145 0.6048 6.0050862003488459E-01
3R_15242883_SNP G A 0.1489 28 160 0.1832 2.3892794694026731E-01
3R_15242897_SNP A T 0.1444 27 160 0.1794 2.3351434132380799E-01
3R_15242953_SNP T A 0.2618 50 141 0.8746 8.8987546413261809E-01
3R_15242986_SNP A T 0.2698 51 138 0.8033 8.2321095569958236E-01
3R_15243026_SNP A T 0.3846 70 112 0.9769 9.7902086436646651E-01
3R_15243038_SNP T C 0.3516 64 118 0.8331 8.4934237140904101E-01
3R_15243223_SNP C G 0.2708 52 140 0.8749 8.8717583979972203E-01
3R_15243230_SNP T C 0.45 81 99 0.2681 2.5644788246206873E-01
3R_15243248_SNP A T 0.2684 51 139 0.669 6.9714099678742469E-01
3R_15243253_INS GAA G 0.2167 39 141 0.6402 6.7194269182983457E-01
3R_15243290_SNP C A 0.2697 48 130 0.7675 7.8648771327473810E-01
3R_15243369_SNP T G 0.3736 68 114 0.7326 7.3003530228166424E-01
3R_15243380_SNP C A 0.262 49 138 0.6172 6.4949396909431201E-01
3R_15243626_SNP C T 0.07182 13 168 0.7298 7.2320006406404680E-01
3R_15243667_SNP C T 0.2873 52 129 0.03166 5.1452266211131671E-02
3R_15243678_SNP G C 0.3189 59 126 0.7154 7.4152603314400767E-01
3R_15243689_DEL TGGGTTTT T 0.2818 51 130 0.01313 2.4347676640056885E-02
3R_15243708_SNP A G 0.1798 32 146 0.03479 6.5498101666956382E-02
3R_15244090_SNP A G 0.08854 17 175 0.3623 3.5640485880900286E-01
3R_15244101_SNP C G 0.3564 67 121 0.01782 1.5318613379040754E-02
3R_15244167_SNP G A 0.114 22 171 0.219 2.1374805763579297E-01
3R_15244170_SNP G A 0.1231 24 171 0.2766 2.7224694882282463E-01
3R_15244172_SNP A C 0.1257 24 167 0.2629 2.5634207604375914E-01
3R_15244233_SNP G A 0.1615 31 161 0.9892 9.8909162818685448E-01
3R_15244297_SNP G A 0.1421 27 163 0.5461 5.3704524637115947E-01
3R_15244305_SNP A C 0.125 24 168 0.7925 7.8843151394995847E-01
3R_15244307_SNP T A 0.246 46 141 0.03337 2.8840414705723714E-02
3R_15244310_DEL A ATGCTGTATTAA 0.3812 61 99 0.05554 5.4299788210449167E-02
3R_15244324_SNP T A 0.4301 80 106 0.09442 8.5280809455018813E-02
3R_15244326_SNP T A 0.1383 26 162 0.8872 8.8508448426704056E-01
3R_15244331_SNP C T 0.2432 45 140 0.09695 9.1121440556537037E-02
3R_15244348_SNP T A 0.1264 23 159 0.8947 8.9310346355616876E-01
3R_15244361_SNP T C 0.2842 52 131 0.05974 5.7639345631073369E-02
3R_15244363_SNP C A 0.2818 51 130 0.08289 8.0355132582720160E-02
3R_15244451_SNP T G 0.1892 35 150 0.1569 1.5051717254140029E-01
3R_15244457_SNP A C 0.1872 35 152 0.1367 1.3164218322715759E-01
3R_15244515_SNP G A 0.2811 52 133 0.04636 4.1999092078750216E-02
3R_15244554_SNP G C 0.06218 12 181 0.6534 6.4882484366086968E-01
3R_15244563_SNP A T 0.06186 12 182 0.6558 6.5200308639071292E-01
3R_15244624_SNP C T 0.337 61 120 0.5915 5.7636114822909490E-01
3R_15244724_SNP T A 0.0733 14 177 0.3185 3.0923603296929003E-01
3R_15244845_SNP G A 0.3276 57 117 0.03109 2.8201281003716827E-02
3R_15245140_SNP A C 0.07216 14 180 0.4379 4.3220601264014724E-01
3R_15245228_SNP T A 0.0829 16 177 0.1689 1.6616288553752157E-01
3R_15245242_SNP T C 0.06154 12 183 0.749 7.4630622698093130E-01
3R_15245298_SNP T C 0.3407 62 120 0.3215 3.6960540361646921E-01
3R_15245304_SNP A G 0.2022 37 146 0.3245 3.1207096654817790E-01
3R_15245373_SNP T G 0.133 25 163 0.2266 2.7096385326011774E-01
3R_15245399_SNP C G 0.1295 25 168 0.5042 4.9939426323543223E-01
3R_15245427_SNP T C 0.2228 41 143 0.2196 2.0947998729927919E-01
3R_15245443_SNP A C 0.08377 16 175 0.4621 4.6246113897488605E-01
3R_15245444_SNP A C 0.4144 75 106 0.4248 4.7108370513677833E-01
3R_15245452_SNP G A 0.221 40 141 0.324 3.1383139358301815E-01
3R_15245458_SNP C T 0.4056 73 107 0.4225 4.7019518281400585E-01
3R_15245471_SNP A G 0.3207 59 125 0.09717 1.3287182155076638E-01
3R_15245502_DEL TTTGGT T 0.369 69 118 0.2519 2.4215472358702539E-01
3R_15245511_SNP A T 0.1042 20 172 0.6314 6.2584520468358273E-01
3R_15245522_INS TATAAGTTAC T 0.1058 20 169 0.7031 6.9807733940299421E-01
3R_15245537_SNP C T 0.1123 21 166 0.9073 9.0599269388253212E-01
3R_15245546_SNP C G 0.1444 27 160 0.2111 2.6676949387721016E-01
3R_15245592_SNP T G 0.125 24 168 0.3334 3.2286037292366876E-01
3R_15245629_SNP T A 0.06211 10 151 0.9128 9.2279630140748148E-01
3R_15245703_SNP C A 0.1135 21 164 0.9933 9.9325966156470114E-01
3R_15245738_SNP C A 0.1348 24 154 0.04652 7.4540519931709667E-02
3R_15245739_SNP C A 0.08152 15 169 0.993 9.9295080988766227E-01
3R_15245740_SNP G A 0.16 28 147 0.5267 5.1744903569863654E-01
3R_15245744_SNP C T 0.1167 21 159 0.02214 4.0394946849432137E-02
3R_15245758_DEL C CCCA 0.08556 16 171 0.6596 6.5687517420266750E-01
3R_15245782_SNP C T 0.3005 55 128 0.3413 3.3208203974044659E-01
3R_15245784_SNP T A 0.2967 54 128 0.3705 3.5865693710647295E-01
3R_15245798_SNP G A 0.1093 20 163 0.05367 8.7057610174296363E-02
3R_15245807_SNP A C 0.1093 20 163 0.4312 4.2156815711449824E-01
3R_15245823_SNP T C 0.1087 20 164 0.4873 4.7338914660531894E-01
3R_15245856_SNP C A 0.1154 21 161 0.5054 4.9283205077770231E-01
3R_15245859_SNP A T 0.1405 26 159 0.6327 6.6514870355139044E-01
3R_15245868_SNP G A 0.117 22 166 0.7476 7.5266778471627460E-01
3R_15245874_INS AA G 0.09626 18 169 0.1942 2.4058300525094489E-01
3R_15245882_INS AA A 0.1006 18 161 0.04657 7.5337040137991321E-02
3R_15245883_DEL C CTGATACACATCATAGCCGAAAC 0.1453 25 147 0.726 7.1307015677179808E-01
3R_15245923_SNP G A 0.3053 58 132 0.2237 2.1330597821877251E-01
3R_15245946_SNP T C 0.3352 60 119 0.7306 7.5629634543290514E-01
3R_15246068_DEL A AAAA 0.07812 15 177 0.3827 3.7439718626878771E-01
3R_15246086_SNP A T 0.1309 25 166 0.18 2.3416843462882464E-01
3R_15246089_SNP G T 0.1031 20 174 0.588 5.8207741359540943E-01
3R_15246101_SNP T A 0.1907 37 157 0.7853 7.8180900326121816E-01
3R_15246130_SNP G T 0.467 85 97 0.1001 9.6901255213849180E-02
3R_15246133_SNP C G 0.2944 53 127 0.1672 1.5691323423432435E-01
3R_15246158_SNP A G 0.2062 40 154 0.954 9.5313411656199909E-01
3R_15246167_SNP A G 0.1005 20 179 0.7974 7.9621514762334578E-01
3R_15246219_SNP A T 0.0733 14 177 0.7855 8.0690175036191181E-01
3R_15246222_SNP G T 0.0733 14 177 0.7718 7.9402283275298491E-01
3R_15246249_SNP T C 0.1158 22 168 0.3596 4.2316466874726411E-01
3R_15246250_SNP T G 0.268 52 142 0.1941 1.8747826784638111E-01
3R_15246365_SNP C T 0.07614 15 182 0.09588 9.4461366078843478E-02
3R_15246376_SNP T G 0.1376 26 163 0.5823 5.7136089911452337E-01
3R_15246378_SNP T C 0.07653 15 181 0.1368 1.3300536833925380E-01
3R_15246420_SNP A T 0.1071 21 175 0.6016 5.9834428725876088E-01
3R_15246452_SNP T A 0.06349 12 177 0.8958 9.0612670532792272E-01
3R_15246457_SNP T C 0.1347 26 167 0.7289 7.2316987657026655E-01
3R_15246570_SNP A G 0.1217 23 166 0.9615 9.6551183479041514E-01
3R_15246590_SNP T C 0.3656 68 118 0.4624 4.5404346829496778E-01
3R_15246594_SNP A G 0.06915 13 175 0.7289 7.2542175366183947E-01
3R_15246598_SNP G T 0.3 57 133 0.262 2.5356799675626518E-01
3R_15246622_SNP T C 0.3089 59 132 0.1945 1.9293870480593311E-01
3R_15246694_SNP A T 0.1295 25 168 0.0002439 2.6863406427398421E-04
3R_15246715_SNP G A 0.4946 91 93 0.2798 2.7504834774956499E-01
3R_15246730_SNP T A 0.3161 61 132 0.09803 9.2474654278182800E-02
3R_15246849_SNP G T 0.3316 63 127 0.1342 1.2915448687072806E-01
3R_15246864_SNP T C 0.0829 16 177 0.6394 6.3720813002787913E-01
3R_15246872_SNP A G 0.4333 78 102 0.07976 7.0802157218754228E-02
3R_15246897_SNP G T 0.1036 20 173 1.149e-06 7.3595107545007170E-07
3R_15246961_SNP T G 0.07772 15 178 0.5697 5.6514866010600873E-01
3R_15246979_SNP T A 0.1717 34 164 0.3365 3.3107087990612860E-01
3R_15247026_SNP C G 0.06633 13 183 0.5691 5.6414300160205910E-01
3R_15247034_SNP A G 0.1327 26 170 0.778 7.7488586235249068E-01
3R_15247161_SNP G A 0.2973 55 130 0.4953 5.3714759398402478E-01
3R_15247182_SNP G A 0.2989 55 129 0.8804 8.7813866067398205E-01
3R_15247188_SNP G A 0.07895 15 175 0.8338 8.4993110377551084E-01
3R_15247292_SNP T C 0.06633 13 183 0.3814 4.4070060854794835E-01
3R_15247353_SNP A G 0.05612 11 185 0.2581 3.1921439670639884E-01
3R_15247379_SNP A C 0.05584 11 186 0.4719 5.3302231812910550E-01
3R_15247431_SNP C T 0.1105 21 169 0.09737 1.4381013665061904E-01
3R_15247537_SNP G A 0.05025 10 189 0.6678 7.0090347659222341E-01
3R_15247602_SNP C A 0.3039 55 126 0.8411 8.5458653263858730E-01
3R_15247719_SNP T C 0.2995 56 131 0.8406 8.3548196557347010E-01
3R_15247753_SNP C G 0.4709 89 100 0.5337 5.6981272831242846E-01
3R_15248311_SNP T C 0.0567 11 183 0.6939 6.9017858460110193E-01
3R_15248318_SNP T G 0.1571 30 161 0.2371 2.3074762528659776E-01
3R_15248321_SNP T C 0.3404 64 124 0.09747 9.0870026191563813E-02
3R_15248329_SNP T C 0.1354 26 166 0.5682 5.6087821172888375E-01
3R_15248339_SNP G C 0.1361 26 165 0.578 5.7004721028247940E-01
3R_15248344_SNP A G 0.07853 15 176 0.4547 4.4872296629241093E-01
3R_15248541_SNP G C 0.09524 18 171 0.05105 4.4930268680270918E-02
3R_15248748_SNP G A 0.2113 41 153 0.8104 8.0693281724438792E-01
3R_15248901_SNP C A 0.3626 66 116 0.6978 7.2639394250142808E-01
3R_15248948_SNP G A 0.382 68 110 0.1275 1.1444494663573990E-01
3R_15248954_SNP C G 0.4185 77 107 0.02784 2.2677042110692842E-02
3R_15248960_SNP C T 0.2674 50 137 0.2512 2.3740169016278090E-01
3R_15248998_SNP C A 0.2299 43 144 0.4981 4.8693474934397707E-01
3R_15249104_SNP T C 0.07812 15 177 0.4591 4.4899083521706251E-01
3R_15249130_SNP C G 0.0733 14 177 0.5385 5.2866033656184941E-01
3R_15249249_SNP C A 0.3503 62 115 0.6671 6.5416048097476853E-01
3R_15249274_SNP T C 0.3944 71 109 0.0923 8.2618924863711182E-02
3R_15249361_DEL T TTAGGTCT 0.1862 35 153 0.7972 7.9278037221369957E-01
3R_15249385_DEL A AAGAGCTA 0.06667 13 182 0.4148 4.1162459451595534E-01
3R_15249403_SNP G A 0.06771 13 179 0.4266 4.2090850881007513E-01
3R_15249409_SNP C T 0.06736 13 180 0.4107 4.0533971842512961E-01
3R_15249414_SNP G T 0.0625 12 180 0.53 5.2490469140921325E-01
3R_15249422_SNP A G 0.0625 12 180 0.1968 1.9329707529225171E-01
3R_15249538_SNP G C 0.08511 16 172 0.7361 7.3218958990967653E-01
3R_15249539_SNP T A 0.08021 15 172 0.4681 4.6289771852622907E-01
3R_15249579_SNP T C 0.1613 30 156 0.6704 6.6547535582939887E-01
3R_15249754_SNP C T 0.4101 73 105 0.2883 2.7206241142601695E-01
3R_15249805_SNP T C 0.1297 24 161 0.9798 9.7944870471846712E-01
3R_15249883_SNP T C 0.1374 25 157 0.7963 7.9123296023497069E-01
3R_15250006_SNP A G 0.105 19 162 0.52 5.0974692981969127E-01
3R_15250216_SNP T C 0.07216 14 180 0.9288 9.2782318382514262E-01
3R_15250225_SNP G A 0.3497 64 119 0.2607 2.4413630354922466E-01
3R_15250261_SNP A G 0.1123 21 166 0.995 9.9483327517522768E-01
3R_15250333_SNP T C 0.4 74 111 0.5655 5.5761649391877077E-01
3R_15250483_SNP C T 0.4703 87 98 0.1283 1.7943618635794256E-01
3R_15250633_SNP C T 0.3039 55 126 0.05401 8.9996898157330585E-02
3R_15250636_SNP A G 0.09948 19 172 0.3143 3.0419413716254085E-01
3R_15250814_SNP T C 0.3053 58 132 0.1216 1.1468340724245030E-01
3R_15250918_SNP A T 0.08808 17 176 0.6308 6.2369748357299093E-01
3R_15250956_SNP G A 0.4842 92 98 0.9224 9.2116417554225227E-01
3R_15250959_SNP T A 0.4278 83 111 0.4708 4.6713253591215431E-01
3R_15251058_SNP T A 0.3901 71 111 0.982 9.8168230779724797E-01
3R_15251064_SNP C T 0.3867 70 111 0.7586 7.5201214660901439E-01
3R_15251080_SNP G A 0.05556 11 187 0.4057 4.0046334504284176E-01
3R_15251167_SNP T G 0.06633 13 183 0.1175 1.1430749163822995E-01
3R_15251169_SNP C A 0.06154 12 183 0.2079 2.0123379733199009E-01
3R_15251230_SNP C T 0.1036 20 173 0.3225 3.8553542718706901E-01
3R_15251231_SNP T A 0.1128 22 173 0.2898 3.4054245928727134E-01
3R_15251248_SNP A G 0.3804 70 114 0.6674 7.0416907855561606E-01
3R_15251327_SNP T C 0.1534 29 160 0.3586 4.0773553763393122E-01
3R_15251649_SNP A G 0.1466 28 163 0.9881 9.8788459723619793E-01
3R_15251786_INS A AA 0.408 71 103 0.6988 6.8585974432335550E-01
3R_15251807_SNP T C 0.3915 74 115 0.6209 6.1384019628918729E-01
3R_15251813_SNP T G 0.08421 16 174 0.3126 3.0466383036092115E-01
3R_15251855_SNP T C 0.4254 77 104 0.7521 7.4884729288362606E-01
3R_15251878_SNP A G 0.3911 70 109 0.6126 6.0111319364401772E-01
3R_15251886_SNP T A 0.3804 70 114 0.5596 5.5013961914852727E-01
3R_15251896_SNP T G 0.4674 86 98 0.7261 7.1958905977205379E-01
3R_15251930_SNP T A 0.4728 87 97 0.754 7.5070592679383885E-01
3R_15251996_SNP T G 0.3804 70 114 0.8351 8.3405911708247782E-01
3R_15252008_SNP G A 0.3892 72 113 0.6226 6.1830365583357061E-01
3R_15252079_SNP G T 0.05102 10 186 0.4807 4.7648718482776398E-01
3R_15252272_SNP T C 0.1771 31 144 0.2657 2.4581248514775589E-01
3R_15252290_SNP C T 0.1657 30 151 0.6001 5.9281963133037063E-01
3R_15252416_SNP G C 0.5 93 93 0.5745 5.6808647224933473E-01
3R_15252476_SNP T A 0.4751 86 95 0.7689 7.6300432487506886E-01
3R_15252486_INS CTTG C 0.2108 39 146 0.05492 8.2512552324143285E-02
3R_15252488_DEL A ATTTTAAAAGTAATAA 0.2086 39 148 0.05539 8.4480204797350189E-02
3R_15252527_SNP G T 0.2778 50 130 0.1018 1.3418837400988681E-01
3R_15252563_SNP C G 0.3222 58 122 0.1123 1.5079177910317509E-01
3R_15252573_SNP C T 0.3296 59 120 0.2544 3.0047187626227345E-01
3R_15252585_DEL A AT 0.3261 60 124 0.1705 2.1235354217035496E-01
3R_15252603_SNP A G 0.4162 77 108 0.1343 1.2637048777019255E-01
3R_15252624_SNP T A 0.2842 54 136 0.0172 3.2115923805684725E-02
3R_15252697_SNP G A 0.06633 13 183 0.7803 7.7729870354767361E-01
3R_15252746_SNP G A 0.4486 83 102 0.2662 2.5638962309371338E-01
3R_15252753_SNP T C 0.05699 11 182 0.7308 7.2591958779830978E-01
3R_15252812_SNP C T 0.09548 19 180 0.716 7.1357292599490063E-01
3R_15253011_SNP T G 0.09694 19 177 0.5754 5.7175789004056310E-01
3R_15253079_SNP T A 0.1359 25 159 0.9344 9.3309318818734865E-01
3R_15253103_SNP A G 0.1146 22 170 0.7177 7.1625358181553478E-01
3R_15253140_SNP G T 0.1977 35 142 0.9403 9.4573104260778595E-01
3R_15253173_SNP G A 0.2088 38 144 0.9915 9.9124761435526276E-01
3R_15253178_SNP A G 0.05319 10 178 0.9114 9.0986358121528155E-01
3R_15253238_SNP C A 0.1951 32 132 0.5245 5.0424550122530976E-01
3R_15253239_SNP G T 0.1939 32 133 0.5317 5.1276576090640980E-01
3R_15253241_SNP T C 0.2375 38 122 0.6294 6.1218220412140600E-01
3R_15253299_SNP T G 0.1609 28 146 0.499 4.8561521155233922E-01
3R_15253308_SNP C T 0.1525 27 150 0.3795 3.6804914852988024E-01
3R_15253309_SNP A C 0.1461 26 152 0.4045 3.9351204940884965E-01
3R_15253312_SNP G T 0.1534 27 149 0.4124 4.0587005310831359E-01
3R_15253330_SNP A C 0.1364 24 152 0.6046 5.8998783233079954E-01
3R_15253332_SNP T A 0.1356 24 153 0.4623 4.4680101459479959E-01
3R_15253345_SNP T A 0.1173 21 158 0.7836 7.7670835234633695E-01
3R_15253348_SNP T A 0.1193 21 155 0.6402 6.2747865150970039E-01
3R_15253349_SNP T A 0.12 21 154 0.6596 6.5214198335472173E-01
3R_15253351_SNP T A 0.1186 21 156 0.6504 6.3862178578571593E-01
3R_15253352_SNP G A 0.1124 20 158 0.7648 7.5756462064146091E-01
3R_15253354_SNP T A 0.1229 22 157 0.6663 6.5678842829809114E-01
3R_15253358_SNP A G 0.1257 22 153 0.6826 6.7423107707800678E-01
3R_15253365_SNP T C 0.135 22 141 0.6568 6.4309331426406091E-01
3R_15253475_SNP T G 0.2599 46 131 0.5237 5.1919036220259351E-01
3R_15253562_SNP C A 0.05699 11 182 0.1429 1.3815247961266475E-01
3R_15253629_SNP A G 0.4378 81 104 0.8086 8.2668604198752582E-01
3R_15253634_SNP C T 0.4516 84 102 0.4575 4.5146750764079779E-01
3R_15253673_SNP C A 0.0973 18 167 0.9878 9.8747011393712836E-01
3R_15253677_SNP C G 0.07653 15 181 0.7848 7.8330278059460579E-01
3R_15253728_SNP G T 0.06701 13 181 0.8147 8.1254599985232256E-01
3R_15253734_SNP C G 0.07653 15 181 0.6724 6.7145719622178635E-01
3R_15253805_SNP A C 0.08889 16 164 0.9877 9.8738568598988552E-01
3R_15253911_SNP C A 0.3222 58 122 0.5532 5.4166355857221804E-01
3R_15253942_SNP G C 0.1935 36 150 0.3472 3.3382873493564857E-01
3R_15254055_SNP A C 0.3333 61 122 0.1422 1.3463733557505253E-01
3R_15254212_SNP T G 0.0582 11 178 0.7784 7.7372282114179858E-01
3R_15254280_SNP T A 0.1606 31 162 0.8922 8.9259504922404109E-01
3R_15254305_SNP T C 0.3138 59 129 0.1805 1.7752141563845747E-01
3R_15254315_INS GA G 0.133 25 163 0.9397 9.3995251412938408E-01
3R_15254317_DEL G GAT 0.1237 23 163 0.8965 8.9650831170886114E-01
3R_15254369_SNP C T 0.08333 16 176 0.8254 8.2423776057458964E-01
3R_15254404_SNP T C 0.3191 60 128 0.156 1.4877488836580910E-01
3R_15254430_SNP C T 0.06218 12 181 0.8062 8.0485673549524361E-01
3R_15254517_SNP G C 0.3533 59 108 0.2111 2.1541618633017734E-01
3R_15254792_SNP C A 0.0733 14 177 0.372 3.6376766052567833E-01
3R_15254918_SNP A G 0.1885 36 155 0.4068 3.9637903086064907E-01
3R_15254952_SNP G A 0.1458 28 164 0.09522 9.0896167059546840E-02
3R_15254968_SNP T G 0.1302 25 167 0.1077 1.0459590933474805E-01
3R_15255146_SNP A G 0.1134 22 172 0.1774 1.7525833583497519E-01
3R_15255195_SNP G C 0.3556 64 116 0.3129 3.8451564161662122E-01
3R_15255211_SNP C T 0.1946 36 149 0.8578 8.7224132727495329E-01
3R_15255247_SNP C G 0.1263 24 166 0.5423 5.4003634650977439E-01
3R_15255255_SNP T A 0.1458 28 164 0.7373 7.6318318629098703E-01
3R_15255366_SNP A G 0.1223 23 165 0.37 4.1748003372006326E-01
3R_15255415_SNP T C 0.1183 22 164 0.9575 9.5674385731758060E-01
3R_15255472_SNP T C 0.06742 12 166 0.2034 1.8639564379264628E-01
3R_15255490_SNP C G 0.06486 12 173 0.2141 2.0051079110772263E-01
3R_15255505_SNP C T 0.2556 46 134 0.3839 3.8078299501338042E-01
3R_15255532_SNP G T 0.2738 46 122 0.9057 9.1389785220343867E-01
3R_15255579_SNP A C 0.2543 44 129 0.7227 7.1421603707026271E-01
3R_15255596_SNP A T 0.07027 13 172 0.1049 9.3117107841072189E-02
3R_15255598_DEL T TT 0.06915 13 175 0.1001 9.0848425110968800E-02
3R_15255607_SNP A G 0.257 46 133 0.5088 5.0143792633129936E-01
3R_15255608_SNP G A 0.06989 13 173 0.105 9.4126194980382660E-02
3R_15255632_SNP G A 0.1838 34 151 0.1622 1.5333017928519399E-01
3R_15255643_SNP A G 0.1399 27 166 0.7785 7.7493916777314964E-01
3R_15255656_SNP A T 0.06771 13 179 0.09812 9.1152758555130831E-02
3R_15255659_SNP T G 0.07692 14 168 0.8892 8.8521235009176513E-01
3R_15255681_INS ACA A 0.4746 84 93 0.4984 4.8288068310300525E-01
3R_15255690_SNP C T 0.1368 26 164 0.8399 8.3586028448417116E-01
3R_15255699_SNP A T 0.1289 25 169 0.7551 7.5207302629888317E-01
3R_15255721_SNP T C 0.2 36 144 0.9624 9.6615404323972121E-01
3R_15255790_SNP A C 0.291 55 134 0.9222 9.3059965848268500E-01
3R_15255869_SNP A G 0.2802 51 131 0.9718 9.7133360578859251E-01
3R_15255883_INS AA A 0.1637 28 143 0.6758 6.6348946543231058E-01
3R_15255886_SNP G A 0.2211 42 148 0.1757 1.6967765276442892E-01
3R_15255999_SNP A T 0.1703 31 151 0.7403 7.4020480081828133E-01
3R_15256031_SNP G T 0.107 20 167 0.4218 4.1294767727072001E-01
3R_15256176_SNP A G 0.4451 81 101 0.9329 9.3870182371909561E-01
3R_15256230_SNP T C 0.442 80 101 0.6855 7.1226697383825599E-01
3R_15256275_SNP G T 0.05405 10 175 0.483 4.8454447812263468E-01
3R_15256293_SNP T C 0.06044 11 171 0.03304 2.9008186935721530E-02
3R_15256295_SNP A G 0.4186 72 100 0.9807 9.8231257471897770E-01
3R_15256369_SNP C A 0.4611 83 97 0.8965 9.0580724750885422E-01
3R_15256381_SNP G A 0.4565 84 100 0.907 9.1614307000572115E-01
3R_15256402_SNP C T 0.4451 81 101 0.1414 1.9387456265595804E-01
3R_15256424_SNP A G 0.3533 65 119 0.8037 8.2187101521386763E-01
3R_15256453_SNP T C 0.3351 63 125 0.7154 7.4676573284616954E-01
3R_15256487_SNP A G 0.09278 18 176 0.1971 1.9590468848359055E-01
3R_15256498_SNP C T 0.4216 78 107 0.4986 5.4761249239065324E-01
3R_15256504_SNP C T 0.3333 63 126 0.7407 7.6488137111544041E-01
3R_15256513_SNP A C 0.4208 77 106 0.4896 5.3844895333204956E-01
3R_15256553_SNP T C 0.1474 28 162 0.5466 5.4463720550108552E-01
3R_15256554_SNP T C 0.09794 19 175 0.4594 4.6035526442213404E-01
3R_15256578_SNP C G 0.4355 81 105 0.498 5.4621523779690984E-01
3R_15256579_SNP T C 0.427 79 106 0.5855 6.2756691665527020E-01
3R_15256626_SNP C G 0.435 77 100 0.5086 4.9403022778734074E-01
3R_15256683_SNP G C 0.4469 80 99 0.7086 6.9912466489630654E-01
3R_15256693_SNP G T 0.4556 82 98 0.4973 4.8918079137666870E-01
3R_15256730_SNP T C 0.4463 79 98 0.5746 5.6673413326403133E-01
3R_15256744_SNP T A 0.3053 58 132 0.9343 9.3359166266279325E-01
3R_15256773_SNP A G 0.4413 79 100 0.5374 5.2886897505456876E-01
3R_15256786_DEL G TTT 0.442 80 101 0.5151 5.0966250852865191E-01
3R_15256819_SNP C T 0.3095 52 116 0.4854 4.7524987087546489E-01
3R_15256822_SNP A G 0.2849 51 128 0.3578 3.4885212462979398E-01
3R_15256869_DEL CAATTGACATCTGTCAATT TACAGAAACTTGCATACAAAACAGACAACATGTAAAAGAGCAAACGACTACATTGTACTTCCGTAACGTGCTGCCTATTACGACTAATTTAGAAGAAGCGTTGGTAAACTCGAACTTGGCCAAACATTCGCCATGATTAGGCCCATTAATTTTGTGGCCTATACGCTAATGTCTTGACATTTCAATGCGAAAGTTTGGGTG 0.1237 24 170 0.5372 5.3003561380467357E-01
3R_15256941_SNP A G 0.06875 11 149 0.715 7.1899000170843219E-01
3R_15257074_SNP G T 0.4889 88 92 0.3834 3.6925637366099950E-01
3R_15257117_SNP C A 0.4494 80 98 0.2806 2.6699164701415168E-01
3R_15257159_DEL A AACA 0.06349 12 177 0.3327 3.2965188640475718E-01
3R_15257197_SNP C T 0.4286 75 100 0.6888 6.7655992744208748E-01
3R_15257208_SNP G A 0.4494 80 98 0.5264 5.1628069522557918E-01
3R_15257241_INS T TT 0.4828 84 90 0.1974 1.8409359011990079E-01
3R_15257246_SNP A C 0.4882 83 87 0.3116 2.9256293020475965E-01
3R_15257252_SNP A G 0.485 81 86 0.2408 2.2052152277613613E-01
3R_15257349_SNP G T 0.4078 73 106 0.7239 7.2695699254249957E-01
3R_15257862_DEL G GG 0.337 62 122 0.7085 7.0346101251692794E-01
3R_15257879_SNP C T 0.246 46 141 0.4891 4.8175317426224618E-01
3R_15257962_SNP T G 0.08901 17 174 0.6061 6.0118532426963145E-01
3R_15257987_SNP A C 0.08763 17 177 0.5373 5.3198269522039010E-01
3R_15258000_SNP C T 0.339 60 117 0.8483 8.4386028190273987E-01
3R_15258006_SNP T A 0.1022 19 167 0.8131 8.0954439762721453E-01
3R_15258033_SNP C T 0.09794 19 175 0.8194 8.1737480448465072E-01
3R_15258060_SNP T C 0.05914 11 175 0.749 7.4446500193536680E-01
3R_15258111_SNP G A 0.08122 16 181 0.4841 4.8099969082251570E-01
3R_15258113_SNP T C 0.1789 34 156 0.1127 1.0548860277506422E-01
3R_15258264_SNP G A 0.2947 56 134 0.4565 4.4718971641351257E-01
3R_15258346_SNP C T 0.3934 72 111 0.8634 8.6127691413459262E-01
3R_15258729_SNP A G 0.06915 13 175 0.8653 8.6206477050495423E-01
3R_15258752_SNP T C 0.3048 57 130 0.2947 2.8432783558043362E-01
3R_15258762_SNP G A 0.07937 15 174 0.7912 7.8797478146472621E-01
3R_15258784_SNP A C 0.07937 15 174 0.8201 8.1720107877464909E-01
3R_15258997_SNP A G 0.1451 28 165 0.1339 1.2673497922653110E-01
3R_15259333_SNP T C 0.3989 75 113 0.6298 6.2234536107052196E-01
3R_15259377_SNP G A 0.4171 78 109 0.8667 8.6301034153440215E-01
3R_15259415_SNP A G 0.4176 76 106 0.5596 5.4879919992842652E-01
3R_15259934_SNP A C 0.1038 19 164 0.7897 7.8447204376704205E-01
3R_15259964_SNP T A 0.08889 16 164 0.7736 7.6647135674347322E-01
3R_15260237_INS TT T 0.3006 49 114 0.5463 5.2594794978795156E-01
3R_15260382_SNP A G 0.1746 33 156 0.6353 6.2739556635698568E-01
3R_15260602_SNP T C 0.1421 27 163 0.5665 5.6083836177123680E-01
3R_15260652_SNP A C 0.09845 19 174 0.6668 6.9616819323843848E-01
3R_15260686_SNP A C 0.2978 53 125 0.4941 5.3665502576488555E-01
3R_15260696_SNP T G 0.1257 24 167 0.4624 4.5158229009201756E-01
3R_15260699_SNP T G 0.133 25 163 0.3548 3.4807641920832777E-01
3R_15260700_SNP A G 0.1337 25 162 0.3626 3.5488015747340940E-01
3R_15260710_SNP G A 0.133 25 163 0.6277 6.1966133161694703E-01
3R_15260727_SNP A T 0.1223 23 165 0.5671 5.5884443915613424E-01
3R_15260728_SNP A T 0.1223 23 165 0.6003 5.9269182175824819E-01
3R_15260781_SNP C T 0.2056 37 143 0.1113 1.0283503930738302E-01
3R_15260787_SNP C T 0.1368 26 164 0.1724 1.6483873446059072E-01
3R_15260821_DEL A ATT 0.2155 39 142 0.3283 3.1422758295657005E-01
3R_15260867_SNP T C 0.05699 11 182 0.08245 7.6994629536526096E-02
3R_15260915_SNP A G 0.1044 19 163 0.2558 2.4447084605977176E-01
3R_15260939_SNP A G 0.1093 20 163 0.4315 4.2404264554732229E-01
3R_15261004_SNP G A 0.2898 51 125 0.2996 3.4909895518948986E-01
3R_15261050_SNP A C 0.1761 31 145 0.8121 8.3261542933314669E-01
3R_15261071_SNP A C 0.09744 19 176 0.4917 5.3794596941650874E-01
3R_15261220_SNP G A 0.118 21 157 0.6545 6.8382172703644639E-01
3R_15261279_SNP T C 0.1657 30 151 0.4568 5.0111793611902733E-01
3R_15261408_SNP A T 0.05 9 171 0.4284 4.1213708570580110E-01
3R_15261413_SNP C A 0.05172 9 165 0.974 9.7625278519606706E-01
3R_15261441_SNP G C 0.07692 13 156 0.9486 9.5279693580625069E-01
3R_15261541_SNP C A 0.07254 14 179 0.9141 9.2251218067300556E-01
3R_15261543_SNP A C 0.06283 12 179 0.7936 8.1379034238042136E-01
3R_15261645_SNP T C 0.1087 20 164 0.72 7.4452328202048168E-01
3R_15261698_SNP G C 0.1538 28 154 0.5622 5.9783803484408504E-01
3R_15261709_SNP G T 0.2363 43 139 0.3251 3.1585018500154960E-01
3R_15261768_SNP C T 0.1215 22 159 0.8694 8.8202939414287485E-01
3R_15261944_SNP T A 0.06061 12 186 0.274 2.6999397985415341E-01
3R_15261990_SNP G A 0.05076 10 187 0.9277 9.2668020352398961E-01
3R_15262026_SNP C T 0.1011 19 169 0.08529 7.9854364372585029E-02
3R_15262087_SNP C T 0.3722 67 113 0.1478 1.3744710274959304E-01
3R_15262145_SNP G T 0.171 33 160 0.2525 2.4636513759124146E-01
3R_15262157_SNP G A 0.1444 27 160 0.2435 2.3392835849002025E-01
3R_15262168_DEL C CACATA 0.1543 29 159 0.2085 2.0068494349973076E-01
3R_15262224_SNP A G 0.172 32 154 0.7971 7.9393292762516110E-01
3R_15262232_SNP T C 0.08718 17 178 0.465 4.5733627365606067E-01
3R_15262324_SNP G A 0.1848 34 150 0.955 9.5400637670786537E-01
3R_15262350_SNP G C 0.1925 36 151 0.897 8.9495235807849927E-01
3R_15262351_SNP T C 0.1399 27 166 0.8198 8.1902250436714519E-01
3R_15262384_SNP A G 0.1368 26 164 0.9593 9.5887754604217235E-01
3R_15262475_SNP A G 0.09424 18 173 0.7774 7.7221980220931630E-01
3R_15262489_SNP A T 0.09948 19 172 0.6197 6.1168670315420071E-01
3R_15262497_INS AGAA A 0.1374 25 157 0.7188 7.1128125528715347E-01
3R_15262506_SNP T C 0.09794 19 175 0.5771 5.7084646828992969E-01
3R_15262511_SNP C A 0.1036 20 173 0.7384 7.3376148548782538E-01
3R_15262518_INS TC T 0.1405 26 159 0.833 8.2920981970081165E-01
3R_15262535_SNP C A 0.1257 23 160 0.5723 5.6193308067883441E-01
3R_15262577_SNP G A 0.08854 17 175 0.7475 7.4445614693569939E-01
3R_15262594_SNP C A 0.0929 17 166 0.4593 4.4819910110269157E-01
3R_15262751_SNP T A 0.05 10 190 0.174 1.7131348737834551E-01
3R_15262800_DEL CTGAAGC C 0.06627 11 155 0.7281 7.6550468213418033E-01
3R_15262847_SNP A G 0.05025 10 189 0.1733 1.6959261265637404E-01
3R_15262856_SNP C T 0.05 10 190 0.174 1.7131348737834551E-01
3R_15262945_SNP G A 0.2472 44 134 0.05921 8.7672136602644501E-02
3R_15263017_SNP C A 0.2216 41 144 0.3614 4.1133489400171974E-01
3R_15263134_SNP G A 0.116 21 160 0.367 3.5591755134011072E-01
3R_15263157_INS C CC 0.2554 47 137 0.766 7.8892678631252944E-01
3R_15263167_SNP G C 0.3722 67 113 0.8598 8.7245631438308202E-01
3R_15263168_SNP C G 0.3722 67 113 0.935 9.4082249176726818E-01
3R_15263171_SNP A G 0.3785 67 110 0.886 8.9545179546845233E-01
3R_15263172_SNP C A 0.375 66 110 0.8874 8.9641764538941748E-01
3R_15263178_SNP C T 0.3702 67 114 0.9054 9.1402517636787695E-01
3R_15263230_SNP C T 0.3905 66 103 0.9026 9.1205644617170556E-01
3R_15263270_SNP C T 0.1713 31 150 0.31 3.8089537021678754E-01
3R_15263271_SNP T C 0.2682 48 131 0.4956 5.4659756660149594E-01
3R_15263275_SNP G A 0.1749 32 151 0.1939 2.5822404370310670E-01
3R_15263311_SNP T G 0.2431 44 137 0.6731 7.1860155812162940E-01
3R_15263341_SNP G A 0.1935 36 150 0.1088 1.5762266996128693E-01
3R_15263358_SNP C A 0.1017 18 159 0.5287 5.2536920776960971E-01
3R_15263372_SNP A C 0.05208 10 182 0.277 2.7948505616907404E-01
3R_15263630_SNP T G 0.1934 35 146 0.5112 5.1057535253362829E-01
3R_15263654_SNP C T 0.1087 20 164 0.88 8.8066859989054880E-01
3R_15263744_SNP T A 0.09945 18 163 0.1701 1.6550266177552353E-01
3R_15263753_SNP T C 0.3636 64 112 0.9982 9.9842129175653205E-01
3R_15263815_SNP G T 0.4011 71 106 0.4628 5.1386703380386756E-01
3R_15263843_SNP C G 0.339 60 117 0.2074 2.5394213820439560E-01
3R_15263874_SNP C T 0.1739 32 152 0.04719 7.7553789976820747E-02
3R_15263875_SNP G T 0.1722 31 149 0.03447 6.0685781134503923E-02
3R_15263885_SNP C T 0.1739 32 152 0.03542 6.1722760499143638E-02
3R_15263904_SNP A C 0.1793 33 151 0.05189 8.4458134330260393E-02
3R_15263910_SNP C T 0.2611 47 133 0.2312 2.9040433404701482E-01
3R_15263970_SNP A G 0.2611 47 133 0.2022 2.5882887200187521E-01
3R_15264194_SNP G A 0.1958 37 152 0.32 3.7716554134477698E-01
3R_15264209_SNP C A 0.06383 12 176 0.4324 4.2414892620174904E-01
3R_15264304_SNP A G 0.3011 56 130 0.9993 9.9936321517160298E-01
3R_15264334_SNP G A 0.1895 36 154 0.1714 2.1866931805687129E-01
3R_15264397_SNP T C 0.3073 59 133 0.9967 9.9705200990719711E-01
3R_15264440_SNP C A 0.3804 70 114 0.8921 9.0307129999577440E-01
3R_15264441_SNP G A 0.3838 71 114 0.8882 9.0005889002732464E-01
3R_15264471_SNP C T 0.4176 76 106 0.8449 8.6015880496795660E-01
3R_15264545_SNP G T 0.4033 73 108 0.969 9.7251258381790018E-01
3R_15264716_SNP C G 0.375 69 115 0.8019 8.2095886955714836E-01
3R_15264725_SNP T C 0.2772 51 133 0.9897 9.9072630984281851E-01
3R_15264785_SNP T C 0.3681 67 115 0.8226 8.3881114407264623E-01
3R_15264819_SNP G A 0.4088 74 107 0.8533 8.6652092411432646E-01
3R_15264844_SNP A G 0.262 49 138 0.9947 9.9520569063175202E-01
3R_15264861_SNP G T 0.2186 40 143 0.6246 6.5979521030148680E-01
3R_15264867_INS AA A 0.1265 21 145 0.3561 4.4851494875710596E-01
3R_15264868_SNP G A 0.3687 66 113 0.7225 7.5864912397163664E-01
3R_15264879_INS AA A 0.1445 25 148 0.5246 5.2698897016489210E-01
3R_15264906_SNP T A 0.1979 38 154 0.9187 9.2860056663728563E-01
3R_15264939_SNP T G 0.06316 12 178 0.654 6.4779049813051126E-01
3R_15264940_SNP A G 0.0582 11 178 0.6382 6.3079688869605521E-01
3R_15265023_INS T TT 0.4048 68 100 0.3859 4.3042376570837859E-01
3R_15265035_SNP T A 0.05076 10 187 0.4012 3.9600383975282794E-01
3R_15265044_SNP A C 0.3873 67 106 0.9723 9.7494725122092274E-01
3R_15265063_SNP C T 0.3722 67 113 0.556 6.0271037129487459E-01
3R_15265250_MNP ACA TAC 0.3797 71 116 0.3477 3.9577989013086401E-01
3R_15265279_SNP C G 0.06736 13 180 0.8071 8.0343097028865385E-01
3R_15265287_SNP A C 0.06218 12 181 0.7288 7.2377031482881526E-01
3R_15265333_SNP A T 0.3424 63 121 0.1456 1.3704761350361661E-01
3R_15265527_SNP A T 0.4463 79 98 0.1144 1.5606560678032810E-01
3R_15265613_INS TT T 0.4188 67 93 0.147 1.9423942614902789E-01
3R_15265643_SNP G T 0.4207 69 95 0.03417 5.7153061628656139E-02
3R_15265658_SNP G A 0.441 71 90 0.02077 3.9496542630854690E-02
3R_15265697_SNP A C 0.05747 10 164 0.6005 5.9999002654321165E-01
3R_15265786_SNP G A 0.4313 69 91 0.01841 4.0172766697209109E-02
3R_15265809_SNP T G 0.4348 70 91 0.05549 8.9208701229916421E-02
3R_15265929_SNP G A 0.05294 9 161 0.5534 5.3736541578031360E-01
3R_15265981_SNP C T 0.4793 81 88 0.026 4.1875713704920686E-02
3R_15266014_DEL T TTCAACGGCGA 0.1676 29 144 0.8894 8.8784801419809189E-01
3R_15266028_SNP T G 0.1747 29 137 0.8122 8.0871175147725016E-01
3R_15266029_DEL T TTAACGTAC 0.1765 30 140 0.7169 7.1292494849776777E-01
3R_15266149_SNP G A 0.369 62 106 0.2067 2.5329221546725866E-01
3R_15266179_SNP T A 0.3977 68 103 0.08746 1.1793050817464446E-01
3R_15266233_SNP T G 0.3571 65 117 0.1858 2.3718309526762416E-01
3R_15266244_SNP T C 0.408 71 103 0.203 2.4105115616242589E-01
3R_15266298_SNP A C 0.3222 58 122 0.04044 7.1355398087304400E-02
3R_15266378_SNP A C 0.0765 14 169 0.8935 8.9272953193630067E-01
3R_15266652_SNP A G 0.3871 72 114 0.6663 6.6336426394350034E-01
3R_15266686_SNP G A 0.05435 10 174 0.06556 6.0270360059073873E-02
3R_15266698_SNP G T 0.3626 66 116 0.3792 3.7237156962285300E-01
3R_15266699_SNP C G 0.3571 65 117 0.2993 2.9160510521207927E-01
3R_15266717_SNP G A 0.2935 54 130 0.9196 9.1901511982037098E-01
3R_15266826_SNP C T 0.08995 17 172 0.5898 5.8128814952132668E-01
3R_15266986_SNP C G 0.09326 18 175 0.766 7.6199428451572193E-01
3R_15267003_DEL C CATT 0.1676 31 154 0.3272 3.7736742517718158E-01
3R_15267010_SNP T A 0.1585 29 154 0.4251 4.7273878057206309E-01
3R_15267013_INS AAATGCTAA A 0.1444 26 154 0.2385 2.8306127509678569E-01
3R_15267219_SNP G C 0.1381 25 156 0.8603 8.7283469404588909E-01
3R_15267273_SNP C G 0.4 66 99 0.3005 3.3668340934586904E-01
3R_15276416_SNP T A 0.1451 28 165 0.9646 9.6860031667777724E-01
3R_15276421_SNP C T 0.1458 28 164 0.9587 9.6340354674810513E-01
3R_15276442_SNP G A 0.1562 30 162 0.9005 9.1149178583934187E-01
3R_15276448_SNP A G 0.1209 22 160 0.5326 5.2303787966684845E-01
3R_15276461_SNP G A 0.3296 59 120 0.5632 5.9941304338980728E-01
3R_15276510_SNP G T 0.1215 22 159 0.5236 5.1265461355062980E-01
3R_15276511_SNP A G 0.1264 23 159 0.5437 5.3352800657915167E-01
3R_15276566_SNP A G 0.2588 44 126 0.6811 7.0740581605291908E-01
3R_15276593_SNP T C 0.1211 23 167 0.4527 4.4730420633570023E-01
3R_15276607_SNP G A 0.1514 28 157 0.5511 5.4429123471292984E-01
3R_15276609_SNP G A 0.2944 53 127 0.9885 9.8961606035139593E-01
3R_15276640_SNP A G 0.1564 28 151 0.9978 9.9768796501994639E-01
3R_15276760_SNP C G 0.4751 86 95 0.7403 7.7252184560425885E-01
3R_15276929_SNP A G 0.3224 59 124 0.1562 1.5458909097600926E-01
3R_15277006_SNP A C 0.2963 56 133 0.2657 2.6220464979565683E-01
3R_15277050_SNP C A 0.2275 43 146 0.4002 3.9570066264355275E-01
3R_15277156_SNP C G 0.1551 29 158 0.5674 5.5857173524093029E-01
3R_15277182_SNP A T 0.4754 87 96 0.3717 3.5557471001699559E-01
3R_15277186_SNP A G 0.2732 50 133 0.2522 2.4118788784351586E-01
3R_15277221_SNP G C 0.1818 34 153 0.7399 7.3229934479929804E-01
3R_15277236_SNP G A 0.4913 85 88 0.3152 2.9408482291234150E-01
3R_15277258_SNP C T 0.2541 46 135 0.2139 1.9732734871654145E-01
3R_15277271_SNP T A 0.1685 31 153 0.9422 9.4050238260858865E-01
3R_15277318_SNP G A 0.4386 75 96 0.2307 2.1476062625732684E-01
3R_15277342_SNP T C 0.1453 25 147 0.8499 8.4303158565455205E-01
3R_15277363_SNP A C 0.259 43 123 0.6382 6.2096601930580275E-01
3R_15277412_SNP A G 0.435 77 100 0.1291 1.1968459702843226E-01
3R_15277466_SNP C G 0.1858 34 149 0.8318 8.2889844216600916E-01
3R_15277525_SNP T C 0.3226 60 126 0.3159 3.7300610957376090E-01
3R_15277661_SNP A T 0.07895 15 175 0.1825 1.7718177895419618E-01
3R_15277663_SNP T A 0.2131 39 144 0.6904 6.8767043877369338E-01
3R_15277738_SNP T C 0.3957 74 113 0.1141 1.5682049332829084E-01
3R_15277768_SNP T C 0.3989 73 110 0.1203 1.1653326602820413E-01
3R_15277781_SNP A G 0.4066 74 108 0.2097 2.0319201203830795E-01
3R_15277800_SNP T C 0.2905 52 127 0.9275 9.2533832966768648E-01
3R_15277835_SNP G C 0.05051 10 188 0.7938 7.9210052073726822E-01
3R_15277865_DEL TT T 0.3388 62 121 0.5258 5.7062104591119578E-01
3R_15277868_SNP A C 0.3022 55 127 0.4767 5.2429893615267509E-01
3R_15277872_SNP A G 0.3316 62 125 0.4821 5.2727847379814319E-01
3R_15277884_SNP A T 0.3405 63 122 0.5548 5.9660988378368629E-01
3R_15277887_SNP A G 0.3388 62 121 0.4395 4.8776308803945567E-01
3R_15277898_SNP A G 0.3226 60 126 0.6652 7.0066972521286042E-01
3R_15277903_SNP G T 0.3262 61 126 0.6636 6.9996629033804569E-01
3R_15277924_SNP G A 0.328 61 125 0.4977 5.4136409226662763E-01
3R_15277932_SNP A T 0.3352 61 121 0.6534 6.8583454757965634E-01
3R_15277945_SNP G A 0.3516 64 118 0.7056 7.3459105866935870E-01
3R_15277947_SNP G A 0.337 62 122 0.5294 5.7070334341658158E-01
3R_15277948_SNP C A 0.3389 61 119 0.7934 8.1536753237876769E-01
3R_15277967_SNP G C 0.3536 64 117 0.6069 6.4330681303192760E-01
3R_15278004_SNP G T 0.3429 60 115 0.3238 3.7267869697224076E-01
3R_15278006_SNP C T 0.3391 59 115 0.2686 3.1783917568199926E-01
3R_15278013_SNP G A 0.343 59 113 0.4177 4.7057290419219377E-01
3R_15278014_SNP G T 0.3412 58 112 0.4063 4.5837227412136583E-01
3R_15278019_SNP A G 0.321 52 110 0.1239 1.1021205745131601E-01
3R_15278020_SNP A T 0.323 52 109 0.1268 1.1676668008646496E-01
3R_15278025_SNP A T 0.3292 53 108 0.1654 1.5053047287594734E-01
3R_15278032_SNP T A 0.3448 60 114 0.2855 3.2920342311047812E-01
3R_15278062_SNP T A 0.3158 54 117 0.3527 3.9958859890042187E-01
3R_15278065_SNP A G 0.3099 53 118 0.4229 4.6914353496146211E-01
3R_15278080_SNP T A 0.2059 35 135 0.5913 6.2982570221621881E-01
3R_15278089_INS AT A 0.2134 35 129 0.4591 5.1835179755231309E-01
3R_15278153_SNP G A 0.2935 54 130 0.3029 3.4862782320211183E-01
3R_15278160_SNP A T 0.4602 81 95 0.07911 1.0444821361708401E-01
3R_15278161_SNP C T 0.4571 80 95 0.07855 1.0307640993195921E-01
3R_15278174_SNP G A 0.3065 57 129 0.183 2.2591631486052632E-01
3R_15278253_SNP A T 0.3352 61 121 0.5181 5.5605003970236910E-01
3R_15278255_SNP G A 0.3297 60 122 0.5492 5.8493666668384359E-01
3R_15278264_DEL T AA 0.3547 61 111 0.1782 1.6685253453043669E-01
3R_15278284_SNP T G 0.3279 60 123 0.6671 6.9838660519252338E-01
3R_15278483_SNP A T 0.388 71 112 0.2537 3.0473767766677406E-01
3R_15278653_SNP A G 0.3228 61 128 0.7128 7.4620543001126738E-01
3R_15278676_SNP T C 0.1309 25 166 0.02264 2.1948971176875373E-02
3R_15278699_SNP C G 0.1192 23 170 0.083 8.2954545032444968E-02
3R_15278967_SNP A C 0.06557 12 171 0.6451 6.3740052511239997E-01
3R_15279061_SNP C A 0.3672 65 112 0.6466 6.8196934620194860E-01
3R_15279141_SNP A T 0.3276 57 117 0.7247 7.4535261312823820E-01
3R_15279176_SNP T A 0.3315 60 121 0.5162 5.5569642722546919E-01
3R_15279212_SNP C G 0.3006 52 121 0.4462 4.8968797453673940E-01
3R_15279257_SNP A G 0.3407 62 120 0.4048 4.5279611238381889E-01
3R_15279391_SNP T A 0.1117 22 175 0.3765 3.6995079400576858E-01
3R_15279411_SNP C T 0.3043 56 128 0.318 3.6862486845508102E-01
3R_15279425_SNP T G 0.07692 15 180 0.4256 4.1992829182778935E-01
3R_15279514_SNP A G 0.4407 78 99 0.1552 1.9724212053847823E-01
3R_15279552_SNP G A 0.3138 59 129 0.6919 7.1922992224028337E-01
3R_15279589_SNP C T 0.3209 60 127 0.6562 6.8565884582380110E-01
3R_15279613_DEL A AC 0.07292 14 178 0.564 5.5798168689321304E-01
3R_15279618_SNP C A 0.07772 15 178 0.4728 4.6673370580883888E-01
3R_15279620_SNP T C 0.0829 16 177 0.4329 4.2722353829383908E-01
3R_15279621_SNP T A 0.0733 14 177 0.2732 2.6815449955875970E-01
3R_15279681_SNP T C 0.1445 25 148 0.4641 4.4144794428655076E-01
3R_15279777_DEL TCT T 0.5 84 84 0.5584 6.0071256952309393E-01
3R_15279967_SNP A C 0.492 92 95 0.9848 9.8637458489846885E-01
3R_15280004_SNP T C 0.4645 85 98 0.941 9.4782738408951239E-01
3R_15280011_SNP T C 0.1848 34 150 0.5296 5.1954181222131501E-01
3R_15280041_SNP G C 0.3923 71 110 0.2208 2.8718960152801931E-01
3R_15280047_SNP C A 0.3812 69 112 0.2781 3.3418762453955697E-01
3R_15280053_SNP G A 0.05612 11 185 0.6107 6.0729675224066404E-01
3R_15280055_SNP T C 0.2486 45 136 0.03511 5.5559034581967662E-02
3R_15280075_SNP T A 0.492 92 95 0.7051 7.3481687312100497E-01
3R_15280088_SNP A C 0.1173 23 173 0.1416 1.3761697936737038E-01
3R_15280093_SNP T C 0.1421 27 163 0.1254 1.2105441560139574E-01
3R_15280104_SNP G C 0.1347 26 167 0.1258 1.1976129249355483E-01
3R_15280119_SNP A T 0.1354 26 166 0.181 1.7800445886170424E-01
3R_15280165_SNP T G 0.1398 26 160 0.1923 1.8272628370528854E-01
3R_15280166_SNP C T 0.1398 26 160 0.1742 1.6494374922767407E-01
3R_15280198_SNP A C 0.1368 26 164 0.1768 1.6817242782375030E-01
3R_15280207_SNP T A 0.1383 26 162 0.1777 1.6768810321844407E-01
3R_15280209_SNP T A 0.1277 24 164 0.1381 1.2869685158317323E-01
3R_15280211_SNP A G 0.1957 36 148 0.1698 2.1471183693099094E-01
3R_15280273_SNP T G 0.1398 26 160 0.2156 2.0881155821045005E-01
3R_15280287_SNP T G 0.3889 70 110 0.3672 4.2342476969333365E-01
3R_15280294_SNP C A 0.2097 39 147 0.1413 1.3325439288492547E-01
3R_15280305_SNP C T 0.388 71 112 0.4612 5.0767332839097423E-01
3R_15280316_SNP C T 0.3871 72 114 0.5492 5.9189859670171330E-01
3R_15280320_SNP C G 0.0733 14 177 0.8397 8.3697991366704283E-01
3R_15280326_SNP C T 0.1179 23 172 0.1182 1.1284939513463521E-01
3R_15280328_SNP T C 0.07368 14 176 0.8171 8.1445856028447994E-01
3R_15280329_SNP A C 0.06417 12 175 0.38 3.7261214086127037E-01
3R_15280332_SNP T A 0.4556 82 98 0.05472 8.5681751677666229E-02
3R_15280337_DEL G GT 0.08333 16 176 0.9164 9.1526659392345988E-01
3R_15280341_SNP C T 0.06878 13 176 0.8105 8.0878273775454479E-01
3R_15280348_SNP G A 0.3871 72 114 0.2783 3.3867336948234450E-01
3R_15280352_SNP C T 0.08333 16 176 0.9164 9.1526659392345988E-01
3R_15280391_SNP C T 0.08333 16 176 0.9164 9.1526659392345988E-01
3R_15280399_SNP T G 0.08854 17 175 0.3068 3.0668195429602607E-01
3R_15280411_SNP G C 0.2634 49 137 0.5833 6.2089410108647958E-01
3R_15280422_SNP T C 0.08333 16 176 0.8882 8.8658759460710124E-01
3R_15280427_SNP A G 0.3478 64 120 0.4276 4.6962423715278578E-01
3R_15280491_SNP T C 0.1505 28 158 0.04249 3.8630595601890860E-02
3R_15280505_SNP G C 0.2474 47 143 0.03123 5.3337019476873374E-02
3R_15280517_SNP C A 0.3568 66 119 0.7191 7.4639266601072185E-01
3R_15280521_SNP T A 0.172 32 154 0.4324 4.2076109232955261E-01
3R_15280532_SNP T C 0.3571 65 117 0.4041 4.5710463641954702E-01
3R_15280538_SNP T G 0.1902 35 149 0.4007 3.8599408444721905E-01
3R_15280539_SNP T G 0.1739 32 152 0.3698 3.5354269291499840E-01
3R_15280584_SNP A G 0.07895 15 175 0.2376 2.2925414398882715E-01
3R_15280653_SNP G A 0.2074 39 149 0.02157 1.9528187689522657E-02
3R_15280654_SNP A C 0.07853 15 176 0.64 6.3625596517347272E-01
3R_15280656_SNP G C 0.2128 40 148 0.02213 2.1495411906894971E-02
3R_15280707_SNP T G 0.4108 76 109 0.03957 6.8777039233058529E-02
3R_15280778_SNP A G 0.1765 33 154 0.0573 5.3153307652138305E-02
3R_15280806_SNP C A 0.151 29 163 0.07086 6.4130315587610565E-02
3R_15280900_SNP C G 0.2097 39 147 0.7684 7.8765247516341219E-01
3R_15280955_SNP T C 0.1443 28 166 0.08185 7.6131996848339267E-02
3R_15280997_SNP C G 0.3944 71 109 0.2909 2.9000673985673175E-01
3R_15281002_SNP A G 0.3966 69 105 0.3867 3.8056311492987294E-01
3R_15281007_SNP A G 0.3898 69 108 0.3984 3.9400800047403295E-01
3R_15281013_SNP C A 0.4706 80 90 0.4742 4.5495413186879696E-01
3R_15281139_SNP T C 0.4269 73 98 0.96 9.6320281233683702E-01
3R_15281160_SNP C G 0.3646 66 115 0.8293 8.4418973507013573E-01
3R_15281240_SNP A G 0.133 25 163 0.8174 8.1232442564360885E-01
3R_15281294_SNP A G 0.1882 35 151 0.5146 5.5794733550556996E-01
3R_15281345_SNP A G 0.1925 36 151 0.7887 8.0863751685848062E-01
3R_15281389_SNP C G 0.1146 22 170 0.973 9.7549078145083556E-01
3R_15281393_INS CAAAACATGAAAG C 0.1792 31 142 0.2507 3.2434108403295803E-01
3R_15281448_SNP A G 0.1071 21 175 0.784 7.8193652286015580E-01
3R_15281588_SNP A C 0.1224 24 172 0.8876 8.8627603564002799E-01
3R_15281629_SNP A G 0.08854 17 175 0.3031 3.0242067075945001E-01
3R_15281686_SNP T C 0.3457 65 123 0.9237 9.2293545962802492E-01
3R_15281729_SNP C T 0.05882 11 176 0.6163 6.1004940689053699E-01
3R_15281770_SNP G A 0.2737 52 138 0.7347 7.5945107179129967E-01
3R_15281837_SNP A C 0.25 47 141 0.7568 7.8196724071657098E-01
3R_15281848_SNP T C 0.2406 45 142 0.8224 8.3827665393041317E-01
3R_15281904_SNP A G 0.2487 47 142 0.8373 8.5260963945283419E-01
3R_15281905_SNP G A 0.3187 58 124 0.8988 9.0890488052678398E-01
3R_15281922_SNP A G 0.05641 11 184 0.4315 4.2412140240148000E-01
3R_15282034_SNP A G 0.3194 61 130 0.7329 7.3022341654659795E-01
3R_15282113_SNP A T 0.4556 82 98 0.6214 6.5619341281806676E-01
3R_15282151_SNP A G 0.3388 62 121 0.6138 6.5187764076032806E-01
3R_15282180_SNP C G 0.1648 30 152 0.6857 6.7775211208949271E-01
3R_15282341_SNP G A 0.3333 61 122 0.5014 5.4500465510541685E-01
3R_15282356_SNP C G 0.2199 42 149 0.6517 6.8465133999144823E-01
3R_15282408_DEL G GCCCAAAC 0.1087 20 164 0.6752 6.7915399104265839E-01
3R_15282542_SNP A G 0.1658 31 156 0.3169 3.0783913730735302E-01
3R_15282544_DEL A AC 0.1475 27 156 0.4141 4.0402905211343476E-01
3R_15282561_SNP G A 0.4111 74 106 0.6616 6.9829181271398633E-01
3R_15282673_SNP A C 0.3094 56 125 0.5812 6.1666476846386642E-01
3R_15282745_SNP T C 0.227 42 143 0.9408 9.4603434727648406E-01
3R_15282790_SNP A G 0.3443 63 120 0.7423 7.6336666388401520E-01
3R_15282917_SNP A C 0.1685 31 153 0.427 4.6693910245351422E-01
3R_15283228_SNP C A 0.05405 10 175 0.6954 6.9596102014601913E-01
3R_15283253_INS TC T 0.05348 10 177 0.7014 7.0138234725505755E-01
3R_15283255_SNP T A 0.05405 10 175 0.7088 7.0747284151578249E-01
3R_15283359_DEL AA A 0.0977 17 157 0.3382 3.3099137823107661E-01
3R_15283433_SNP T C 0.1297 24 161 0.76 7.5296944395197984E-01
3R_15283983_SNP T G 0.1405 26 159 0.5057 4.9366081453458155E-01
3R_15284030_SNP C T 0.1412 25 152 0.6113 6.0397216130137643E-01
3R_15284072_SNP G C 0.3143 55 120 0.922 9.1914329384489712E-01
3R_15284074_SNP T C 0.314 54 118 0.8867 8.8195553347916877E-01
3R_15284100_SNP T A 0.2865 53 132 0.5882 5.7802282495089030E-01
3R_15284277_SNP A G 0.07853 15 176 0.4038 3.9291427376496668E-01
3R_15284565_SNP A G 0.4746 84 93 0.873 8.6970101025070012E-01
3R_15284587_SNP G A 0.4852 82 87 0.8906 8.8689764001193505E-01
3R_15284988_SNP G C 0.441 71 90 0.1127 9.4885502830616253E-02
3R_15285226_SNP A G 0.2393 39 124 0.6231 6.0718562288319677E-01
3R_15285235_SNP T A 0.2012 33 131 0.5506 5.3428582103596045E-01
3R_15285244_SNP G A 0.1636 27 138 0.3309 3.0963428963727946E-01
3R_15285506_SNP T C 0.1768 29 135 0.6931 6.8227940212047788E-01
3R_15285591_SNP G T 0.0678 12 165 0.6623 6.5667031151128830E-01
3R_15285649_SNP A T 0.1615 26 135 0.8035 7.9710671613237538E-01
3R_15285674_SNP G A 0.1739 28 133 0.6953 6.8558440376310303E-01
3R_15285736_SNP G A 0.1627 27 139 0.3795 3.5548741091980185E-01
3R_15286142_DEL T TTCCAAGTA 0.06704 12 167 0.6078 5.9833363690130437E-01
3R_15286344_SNP C T 0.07254 14 179 0.4503 4.4347062895116351E-01
3R_15286359_SNP C T 0.08947 17 173 0.5598 5.5821543127362871E-01
3R_15286371_SNP C G 0.05699 11 182 0.8313 8.3140120808594709E-01
3R_15286485_SNP C T 0.1685 31 153 0.08829 8.1030293863583416E-02
3R_15286536_SNP A G 0.1058 20 169 0.0295 2.6019242722800241E-02
3R_15286577_SNP T A 0.1047 20 171 0.02348 2.1016039735156245E-02
3R_15286613_SNP T C 0.2253 41 141 0.074 6.7723342186400901E-02
3R_15286635_SNP A G 0.2295 42 141 0.06218 5.7075634549282002E-02
3R_15286639_SNP A G 0.08718 17 178 0.316 3.0943512645824911E-01
3R_15286665_SNP C T 0.05789 11 179 0.49 4.8581173143018597E-01
3R_15286739_SNP C T 0.05641 11 184 0.41 4.0450641639105744E-01
3R_15286805_SNP A G 0.4033 73 108 0.9036 9.0274932428983234E-01
3R_15286900_SNP C T 0.1685 30 148 0.2112 2.1071887865311334E-01
3R_15286903_SNP C T 0.1685 30 148 0.2136 2.0885024436538080E-01
3R_15286906_SNP T C 0.1667 30 150 0.1644 1.6079830853423238E-01
3R_15286910_SNP A T 0.1657 30 151 0.1932 1.9145634623045316E-01
3R_15286921_SNP C T 0.1657 30 151 0.1752 1.7155572909916117E-01
3R_15286930_SNP C T 0.1648 30 152 0.1794 1.7668665754993207E-01
3R_15286963_SNP T C 0.1257 23 160 0.3197 3.2351753803324557E-01
3R_15286973_SNP C T 0.1304 24 160 0.2835 2.8253786312827167E-01
3R_15286986_SNP T A 0.1243 23 162 0.2376 2.3011396341062262E-01
3R_15287022_SNP C T 0.129 24 162 0.2601 2.5368150727017191E-01
3R_15287039_INS T TT 0.1437 25 149 0.4507 4.6385455507674445E-01
3R_15287042_SNP G T 0.1304 24 160 0.4128 4.0396826920388929E-01
3R_15287055_SNP A T 0.1351 25 160 0.4051 3.9748971738002747E-01
3R_15287057_SNP A G 0.1475 27 156 0.689 6.8428025116672908E-01
3R_15287058_SNP T A 0.1351 25 160 0.4051 3.9748971738002747E-01
3R_15287068_SNP A T 0.1304 24 160 0.435 4.2644737261989130E-01
3R_15287267_SNP A C 0.06557 12 171 0.8511 8.4790359910088409E-01
3R_15287549_SNP T C 0.08673 17 179 0.7362 7.3321401812604203E-01
3R_15287554_SNP T A 0.09375 18 174 0.5277 5.2082386144482817E-01
3R_15287643_SNP C T 0.1158 22 168 0.8444 8.4128939235808931E-01
3R_15287644_SNP T C 0.1164 22 167 0.8316 8.2794819903646411E-01
3R_15287766_SNP A G 0.09524 18 171 0.8989 8.9675534466008622E-01
3R_15287769_SNP G T 0.08995 17 172 0.9898 9.8956858207731579E-01
3R_15288135_SNP G C 0.1361 26 165 0.2421 2.3501540687304479E-01
3R_15288210_SNP T G 0.2022 37 146 0.8095 8.1433698867252158E-01
3R_15288222_SNP G A 0.1967 36 147 0.8438 8.4800622155568806E-01
3R_15288267_SNP C T 0.2044 37 144 0.5617 5.5483759807858068E-01
3R_15288339_SNP T G 0.1868 34 148 0.7875 7.8279308269067371E-01
3R_15288342_SNP G A 0.1848 34 150 0.7872 7.8229523915676624E-01
3R_15288459_SNP T C 0.08333 16 176 0.0676 6.2443914835247291E-02
3R_15288465_SNP C T 0.0733 14 177 0.7105 7.0440129475126367E-01
3R_15288561_SNP C T 0.07216 14 180 0.9952 9.9513166686675347E-01
3R_15288645_SNP C T 0.4641 84 97 0.8775 8.7408302979973196E-01
3R_15288647_SNP T A 0.467 85 97 0.8723 8.6912632455872241E-01
3R_15288681_SNP A T 0.3785 67 110 0.4535 4.4637342512535305E-01
3R_15288703_SNP T C 0.3763 70 116 0.5203 5.1207250128403103E-01
3R_15288856_INS CGGCTTTGGATAAAAATTGG C 0.0625 12 180 0.8744 8.7312438881783683E-01
3R_15288863_SNP C T 0.07254 14 179 0.9291 9.2845141349939997E-01
3R_15288869_SNP A G 0.09474 18 172 0.987 9.8686467307283643E-01
3R_15288880_SNP C T 0.07216 14 180 0.9691 9.6883733729852040E-01
3R_15288909_SNP G A 0.3102 58 129 0.3153 3.1730445026496223E-01
3R_15289056_SNP T C 0.06667 13 182 0.4212 4.1484114191784649E-01
3R_15289166_SNP C G 0.4438 79 99 0.8729 8.8277631656209798E-01
3R_15289174_SNP A G 0.05699 11 182 0.8831 8.8202825756535730E-01
3R_15289288_SNP G A 0.3777 71 117 0.7193 7.1980707632931562E-01
3R_15289307_SNP A C 0.4783 88 96 0.4246 4.1273755498061471E-01
3R_15289623_SNP T A 0.3191 60 128 0.3109 3.0006190082702600E-01
3R_15289636_INS TT T 0.06522 12 172 0.5568 5.5020603114894451E-01
3R_15289654_SNP A G 0.2778 50 130 0.6117 5.9881978216910681E-01
3R_15289688_SNP T C 0.3316 62 125 0.3066 2.9488100467161193E-01
3R_15289720_SNP T A 0.3315 61 123 0.4167 4.1265125097055033E-01
3R_15289723_SNP T C 0.1979 38 154 0.2197 2.1846035702054234E-01
3R_15289724_SNP G A 0.3155 59 128 0.4316 4.2781184334809530E-01
3R_15289926_SNP A G 0.4785 89 97 0.4318 4.7458073469228135E-01
3R_15289948_SNP G A 0.3005 55 128 0.659 6.8355556925953864E-01
3R_15289953_INS AA A 0.08242 15 167 0.7065 7.1153947268453333E-01
3R_15290001_SNP A C 0.1852 35 154 0.43 4.7321045324899425E-01
3R_15290158_DEL A AATA 0.06842 13 177 0.28 2.7223819986487541E-01
3R_15290248_SNP C T 0.2083 40 152 0.185 1.8033491268656587E-01
3R_15290264_DEL A AA 0.1015 20 177 0.4034 3.9931301136548947E-01
3R_15290312_SNP G A 0.08718 17 178 0.9231 9.2287512325032361E-01
3R_15290530_SNP C T 0.1676 30 149 0.3828 3.7131896502764561E-01
3R_15290600_SNP T A 0.3293 55 112 0.7087 6.9369716407615645E-01
3R_15290602_SNP A G 0.3254 55 114 0.8554 8.4854436750117912E-01
3R_15290639_SNP A T 0.3687 66 113 0.3398 3.2729803160265092E-01
3R_15290642_SNP C A 0.3772 63 104 0.4703 4.5329911361345709E-01
3R_15290664_SNP C T 0.3547 61 111 0.5011 4.8482552752416264E-01
3R_15290667_SNP A T 0.2874 50 124 0.6379 6.2671187858304300E-01
3R_15290697_SNP T A 0.1154 21 161 0.8456 8.4075717781488568E-01
3R_15290734_SNP G A 0.2582 47 135 0.199 1.8810083202150651E-01
3R_15290780_SNP G T 0.4706 88 99 0.4805 4.7587766677645027E-01
3R_15290814_SNP C T 0.1414 27 164 0.3631 3.5577131467759160E-01
3R_15290854_SNP T C 0.4734 89 99 0.216 2.0471869440414947E-01
3R_15290886_SNP A T 0.1088 21 172 0.5659 5.6329104519174278E-01
3R_15290928_SNP A C 0.2973 55 130 0.9421 9.4020306953084232E-01
3R_15291134_SNP T A 0.4486 83 102 0.1654 2.2131053656417266E-01
3R_15291135_SNP C G 0.4545 85 102 0.1162 1.7206527110043601E-01
3R_15291153_SNP T A 0.4565 84 100 0.2099 2.8488643749701026E-01
3R_15291585_INS A AA 0.479 80 87 0.7645 7.5472355216021370E-01
3R_15291587_SNP T C 0.09524 18 171 0.8645 8.6774904303011047E-01
3R_15291660_SNP A T 0.07853 15 176 0.4572 4.5209461694995989E-01
3R_15291671_SNP A C 0.1518 29 162 0.4048 4.4817219850545320E-01
3R_15291672_SNP T C 0.1562 30 162 0.4347 4.8216043144011289E-01
3R_15291675_SNP A G 0.3152 58 126 0.8283 8.4590545523310279E-01
3R_15291677_SNP A T 0.3115 57 126 0.7181 7.4647499731852029E-01
3R_15291686_SNP T G 0.3368 64 126 0.9189 9.1777305808933585E-01
3R_15291687_SNP T C 0.3316 63 127 0.8817 8.8000717872680578E-01
3R_15291694_SNP A G 0.3333 63 126 0.6005 5.9660782355229047E-01
3R_15291700_SNP A G 0.3386 64 125 0.7303 7.2538848893107377E-01
3R_15291784_SNP T A 0.2905 52 127 0.3341 3.8835951976449135E-01
3R_15291803_SNP A T 0.2967 54 128 0.6014 6.3761848439759217E-01
3R_15291839_SNP T C 0.2912 53 129 0.7069 6.9822960316680960E-01
3R_15291866_SNP A T 0.3258 58 120 0.6927 7.2608959311045729E-01
3R_15291882_SNP G T 0.2928 53 128 0.8621 8.5883505675958827E-01
3R_15291886_SNP A T 0.07407 14 175 0.4924 4.8668880892115296E-01
3R_15291969_SNP A G 0.1011 19 169 0.6353 6.3062163740964738E-01
3R_15292007_SNP A G 0.09896 19 173 0.6405 6.3816134090230181E-01
3R_15292023_SNP A G 0.3278 59 121 0.4237 4.7593881820638240E-01
3R_15292068_SNP T C 0.171 33 160 0.1815 2.2720600804865521E-01
3R_15292111_SNP A T 0.134 26 168 0.864 8.6255577307924114E-01
3R_15292136_SNP C T 0.3297 61 124 0.6512 6.4556133949859618E-01
3R_15292319_INS GT G 0.1129 21 165 0.8461 8.6027774435555893E-01
3R_15292346_SNP C G 0.09596 19 179 0.7008 7.0055043530708094E-01
3R_15292355_SNP T G 0.227 42 143 0.4596 5.1655229323218377E-01
3R_15292357_SNP C G 0.2366 44 142 0.3948 4.5874563560722348E-01
3R_15292360_SNP C G 0.2222 42 147 0.5596 5.9741838721425045E-01
3R_15292372_SNP T C 0.1295 25 168 0.2366 2.2912453262848376E-01
3R_15292381_SNP A C 0.1099 21 170 0.2175 2.0825470261860146E-01
3R_15292424_SNP G T 0.4341 79 103 0.8119 8.3018240119777609E-01
3R_15292459_SNP C A 0.4389 79 101 0.9206 9.2949347282156636E-01
3R_15292478_SNP A C 0.2556 46 134 0.6836 7.1006941285052738E-01
3R_15292548_SNP G C 0.4809 88 95 0.5101 4.9950581019562235E-01
3R_15292558_SNP G A 0.3407 62 120 0.9092 9.0867817594130351E-01
3R_15292564_SNP C T 0.4751 86 95 0.5278 5.2209495681480012E-01
3R_15292568_SNP A G 0.3587 66 118 0.8581 8.5546924394671575E-01
3R_15292571_SNP T C 0.3607 66 117 0.801 7.9772162161314275E-01
3R_15292645_SNP T G 0.3764 67 111 0.4633 4.5599257682752425E-01
3R_15292653_SNP G A 0.2287 43 145 0.9054 9.1438850198105071E-01
3R_15292747_SNP T C 0.09278 18 176 0.7585 7.5679209282197757E-01
3R_15292919_DEL GATAAGTACAT G 0.2389 43 137 0.8383 8.3599812404172891E-01
3R_15293064_SNP T A 0.1632 31 159 0.09039 8.3711397750086403E-02
3R_15293092_SNP A G 0.06633 13 183 0.4881 4.8764656751729840E-01
3R_15293096_SNP A G 0.06771 13 179 0.4654 4.6203987314154005E-01
3R_15293098_INS AA A 0.3427 61 117 0.6362 6.6711947614946332E-01
3R_15293113_SNP A T 0.06701 13 181 0.4984 4.9803123278506656E-01
3R_15293154_SNP A C 0.1667 32 160 0.2201 2.1965322382868180E-01
3R_15293163_SNP A C 0.3298 62 126 0.7092 7.3714983490732433E-01
3R_15293168_SNP A C 0.07527 14 172 0.7568 7.5263005222828050E-01
3R_15293247_SNP T C 0.07692 15 180 0.4037 3.9887707354968560E-01
3R_15293371_DEL ACGTA A 0.1774 33 153 0.1746 1.6187951199088735E-01
3R_15293401_SNP A G 0.1168 23 174 0.2888 2.8540611626060886E-01
3R_15293406_DEL CGAC C 0.05914 11 175 0.7859 7.8212746001448918E-01
3R_15293512_SNP A C 0.1277 24 164 0.05879 5.5956207980127667E-02
3R_15293564_SNP C A 0.1587 30 159 0.04594 4.1830115930442925E-02
3R_15293702_SNP A T 0.3757 65 108 0.2808 3.1777927861306043E-01
3R_15293707_SNP G A 0.2711 45 121 0.2979 3.4830265160179696E-01
3R_15293710_SNP G A 0.3721 64 108 0.3447 3.7977913695703513E-01
3R_15293726_INS TTT A 0.3789 61 100 0.1609 2.1095756708715618E-01
3R_15293746_SNP G A 0.354 57 104 0.1269 1.6451850179454763E-01
3R_15293787_SNP A T 0.3515 58 107 0.1964 2.3317278174854617E-01
3R_15293842_SNP G C 0.4 72 108 0.1334 1.7070397793304681E-01
3R_15293881_SNP C T 0.4529 77 93 0.06681 9.4889677912961434E-02
3R_15293885_SNP A G 0.4561 78 93 0.05903 9.0089688606828866E-02
3R_15293886_SNP A T 0.4571 80 95 0.1304 1.6803616178706993E-01
3R_15293928_SNP T G 0.4317 79 104 0.8043 8.2693256321341924E-01
3R_15293939_SNP A G 0.4324 80 105 0.8513 8.6889469088342053E-01
3R_15293964_SNP A T 0.07216 14 180 0.4849 4.7971623734616864E-01
3R_15294074_SNP A C 0.3978 74 112 0.3499 3.9557935046542825E-01
3R_15294087_SNP A T 0.453 82 99 0.05185 8.5213447682985444E-02
3R_15294126_SNP G A 0.3583 67 120 0.01372 3.1822217999987523E-02
3R_15294140_SNP A T 0.1514 28 157 0.4766 4.7628284851902403E-01
3R_15294153_SNP C T 0.1436 27 161 0.4236 4.2830592452410965E-01
3R_15294156_SNP T C 0.1337 25 162 0.4369 4.3786718826005888E-01
3R_15294212_SNP T A 0.3855 69 110 0.9842 9.8410585020984764E-01
3R_15294222_SNP T A 0.3716 68 115 0.8867 8.8479316087506077E-01
3R_15294226_SNP A T 0.4309 78 103 0.6118 5.9997744250818186E-01
3R_15294254_SNP A G 0.3602 67 119 0.5199 5.6393719125693165E-01
3R_15294308_SNP C T 0.06533 13 186 0.282 2.7883867125072748E-01
3R_15294473_SNP T A 0.05208 10 182 0.7391 7.3968451071551522E-01
3R_15294477_SNP T C 0.06154 12 183 0.4274 4.2187201898254600E-01
3R_15294480_SNP T C 0.06417 12 175 0.418 4.1107976709596461E-01
3R_15294490_SNP A C 0.05155 10 184 0.9862 9.8614886455464212E-01
3R_15294586_SNP G A 0.3763 70 116 0.5163 5.5881184742133172E-01
3R_15294745_SNP A T 0.1658 31 156 0.7925 7.9159852539928566E-01
3R_15294749_SNP T G 0.1702 32 156 0.9995 9.9948076902293226E-01
3R_15294762_SNP G T 0.4663 83 95 0.9798 9.7937476803624690E-01
3R_15294791_SNP T G 0.1676 31 154 0.04355 3.9112729124348260E-02
3R_15294807_SNP C T 0.2333 42 138 0.7119 7.0350475741765117E-01
3R_15294815_SNP T C 0.06878 13 176 0.002959 2.2802233765979300E-03
3R_15294835_SNP G A 0.1713 31 150 0.6342 6.2985206828166607E-01
3R_15294843_SNP A G 0.2265 41 140 0.9614 9.5976607331981012E-01
3R_15294845_SNP G A 0.4889 88 92 0.7049 6.9790475695304099E-01
3R_15294853_SNP A T 0.4471 76 94 0.7752 7.6981261723782013E-01
3R_15294870_SNP T A 0.1788 32 147 0.5217 5.1729363112652016E-01
3R_15294908_SNP C T 0.4602 81 95 0.6964 6.8960194079455939E-01
3R_15294910_SNP G A 0.2833 51 129 0.6312 6.2234559434846826E-01
3R_15294917_SNP C T 0.1444 27 160 0.1043 9.8852361957283419E-02
3R_15294935_SNP T G 0.1444 27 160 0.09901 9.5235303529028092E-02
3R_15294940_SNP C T 0.139 26 161 0.1297 1.2484879136291782E-01
3R_15295024_DEL T TT 0.1325 22 144 0.5499 5.3059196794558039E-01
3R_15295091_SNP A G 0.08791 16 166 0.2957 2.8456077146735448E-01
3R_15295141_SNP C A 0.2768 49 128 0.09655 9.2131918023348858E-02
3R_15295149_SNP T G 0.07292 14 178 0.1109 1.0345530192340158E-01
3R_15295156_SNP A G 0.4098 75 108 0.8746 8.7165303333882305E-01
3R_15295157_SNP A C 0.4144 75 106 0.7862 7.8196908518077546E-01
3R_15295171_SNP A C 0.4068 72 105 0.8523 8.5005283116349450E-01
3R_15295209_SNP A T 0.1026 20 175 0.4921 5.3972513804785194E-01
3R_15295249_SNP A T 0.07772 15 178 0.01486 1.3133043632298488E-02
3R_15295262_SNP T C 0.09694 19 177 0.5056 5.4836829040661805E-01
3R_15295360_SNP C G 0.4462 83 103 0.7864 7.8537876608442070E-01
3R_15295647_SNP A G 0.3512 59 109 0.04324 6.7257039323125878E-02
3R_15295649_SNP A G 0.3473 58 109 0.06424 8.9684727765492078E-02
3R_15295701_SNP T G 0.4348 80 104 0.8465 8.6391815033743202E-01
3R_15295705_SNP T A 0.4011 75 112 0.2406 3.0414789947158494E-01
3R_15295753_SNP T G 0.1602 29 152 0.5828 5.7985365762779306E-01
3R_15295777_SNP T G 0.1412 25 152 0.8261 8.2408896357333949E-01
3R_15295781_SNP C A 0.4775 85 93 0.2636 3.1873167063980823E-01
3R_15295785_SNP T A 0.4722 85 95 0.2137 2.7039861802239473E-01
3R_15295793_SNP T C 0.4667 84 96 0.2441 3.0113984882408507E-01
3R_15295818_SNP T C 0.4746 84 93 0.2241 2.6725024302554068E-01
3R_15295849_SNP T G 0.1366 25 158 0.424 4.2198184020711416E-01
3R_15295878_SNP T G 0.08824 15 155 0.7156 7.0889134784782515E-01
3R_15295896_SNP A G 0.4601 75 88 0.6085 5.9846210783284470E-01
3R_15295904_SNP T G 0.08929 15 153 0.9183 9.1468243355444057E-01
3R_15295944_SNP A T 0.07735 14 167 0.757 7.5617586878488730E-01
3R_15296009_INS TT T 0.32 56 119 0.1231 1.1903396034494274E-01
3R_15296056_SNP A C 0.05102 10 186 0.1569 2.0530954507283017E-01
3R_15296066_SNP G T 0.4921 93 96 0.4262 4.1422054243856588E-01
3R_15296083_INS CATC C 0.3867 70 111 0.4909 5.2818206231128761E-01
3R_15296092_SNP C A 0.4599 86 101 0.7478 7.4253779631148198E-01
3R_15296144_SNP A C 0.05076 10 187 0.7476 7.4457321681593203E-01
3R_15296166_SNP T C 0.08673 17 179 0.04817 4.6751310160491978E-02
3R_15296488_SNP A C 0.05181 10 183 0.7816 8.0433528201631377E-01
3R_15296554_SNP A T 0.484 91 97 0.4435 4.3397255856087313E-01
3R_15296561_SNP C T 0.2396 46 146 0.7258 7.2487332730583998E-01
3R_15296563_SNP C T 0.2656 51 141 0.262 2.5377283170041953E-01
3R_15296569_SNP C A 0.2421 46 144 0.6586 6.5731464328836009E-01
3R_15296578_INS A ATA 0.1965 34 139 0.878 8.7465948911266622E-01
3R_15296664_SNP G T 0.2951 54 129 0.1453 1.3419200834772349E-01
3R_15296720_INS TT T 0.322 57 120 0.04301 3.7977593117941626E-02
3R_15296722_SNP G A 0.3179 55 118 0.03963 3.3179364765197270E-02
3R_15296762_SNP A T 0.3017 54 125 0.2911 2.7971200274815389E-01
3R_15296919_SNP T G 0.2914 51 124 0.1456 1.8644038024081333E-01
3R_15297236_SNP C T 0.1295 25 168 0.9778 9.8025503938623360E-01
3R_15297338_SNP A G 0.4716 83 93 0.9662 9.6498316642006499E-01
3R_15297424_SNP G A 0.3791 69 113 0.8145 8.0993239762886771E-01
3R_15297442_SNP G A 0.3716 68 115 0.8135 8.0976296042922469E-01
3R_15297525_SNP T C 0.3889 70 110 0.7975 7.9550419319357712E-01
3R_15297526_SNP C T 0.3842 68 109 0.7979 7.9401261496008002E-01
3R_15297531_SNP A T 0.1977 35 142 0.2689 2.6543628188507851E-01
3R_15297534_SNP T C 0.3812 69 112 0.935 9.3507898460925742E-01
3R_15297591_SNP C T 0.1217 23 166 0.2737 2.6312592566030302E-01
3R_15297618_SNP A C 0.4022 74 110 0.7319 7.3146818359027876E-01
3R_15297654_SNP T A 0.3743 64 107 0.2589 2.4660897898487044E-01
3R_15297663_SNP A C 0.3575 64 115 0.5487 5.8476330171942914E-01
3R_15297669_SNP A G 0.3596 64 114 0.2279 2.1053450481874358E-01
3R_15297673_SNP G C 0.3539 63 115 0.3418 3.4279377784390541E-01
3R_15297680_SNP C G 0.1444 27 160 0.9163 9.1529573990001656E-01
3R_15297685_SNP G A 0.3778 68 112 0.2772 2.6260265912799952E-01
3R_15297700_SNP C A 0.3224 59 124 0.3366 3.2368954100234049E-01
3R_15297757_SNP T A 0.1902 35 149 0.9525 9.5151548331002911E-01
3R_15297758_SNP A T 0.3224 59 124 0.6333 6.7096890889167193E-01
3R_15297772_SNP A T 0.1543 29 159 0.8578 8.5569487434262170E-01
3R_15297785_SNP A G 0.3708 66 112 0.993 9.9374456318179250E-01
3R_15297982_SNP T A 0.3169 58 125 0.7497 7.4679390978116378E-01
3R_15297983_SNP C T 0.2031 39 153 0.8294 8.4645867797975904E-01
3R_15297986_SNP T G 0.3607 66 117 0.4828 5.2916331127839844E-01
3R_15298014_SNP A G 0.4022 74 110 0.5998 6.3162808497138134E-01
3R_15298043_SNP A G 0.228 44 149 0.8235 8.4104512742880433E-01
3R_15298069_SNP T A 0.3915 74 115 0.5867 6.2208706966095118E-01
3R_15298097_SNP C T 0.3191 60 128 0.8392 8.5595144200366924E-01
3R_15298098_SNP G C 0.3105 59 131 0.9998 9.9979331825922346E-01
3R_15298115_SNP T A 0.06061 12 186 0.8424 8.4144846822371133E-01
3R_15298197_SNP T G 0.4505 82 100 0.5742 6.1656559675019174E-01
3R_15298261_SNP T A 0.2742 51 135 0.8083 8.2469632682392269E-01
3R_15298313_SNP T G 0.3607 66 117 0.5049 5.0636450483351947E-01
3R_15298334_DEL C CCC 0.06316 12 178 0.6168 6.1041793643169773E-01
3R_15298419_SNP C G 0.2268 44 150 0.7909 7.9197829738126613E-01
3R_15298442_SNP A G 0.1596 30 158 0.07122 1.0100127873741138E-01
3R_15298459_SNP T G 0.2105 36 135 0.6445 6.2994078523773744E-01
3R_15298462_SNP A T 0.05102 10 186 0.6871 6.8512518663895750E-01
3R_15298467_SNP T C 0.2957 55 131 0.8722 8.6922407459102857E-01
3R_15298476_SNP T C 0.2857 52 130 0.9592 9.5817183894422298E-01
3R_15298482_SNP A C 0.06154 12 183 0.7182 7.1673706431531903E-01
3R_15298489_SNP C A 0.07179 14 181 0.3827 3.7660143461972218E-01
3R_15298495_SNP T C 0.06154 12 183 0.9212 9.2052006378117401E-01
3R_15298510_SNP A C 0.05641 11 184 0.02033 1.8544374527302388E-02
3R_15298520_SNP T C 0.05641 11 184 0.4355 4.2981135525623193E-01
3R_15298521_SNP C T 0.3351 62 123 0.4568 4.4482512253128970E-01
3R_15298539_SNP G A 0.2432 45 140 0.08757 8.1088092727784167E-02
3R_15298627_SNP A G 0.371 69 117 0.05206 4.6111891390790957E-02
3R_15298643_SNP C T 0.3351 64 127 0.04703 4.2965584939080592E-02
3R_15298644_SNP C T 0.3385 65 127 0.0693 6.5485337827384305E-02
3R_15298650_SNP G A 0.2872 54 134 0.04604 3.9441473160041783E-02
3R_15298656_SNP C A 0.3262 61 126 0.04572 3.9842591188078993E-02
3R_15298662_SNP T G 0.3351 63 125 0.07144 6.3824625606520691E-02
3R_15298697_SNP C A 0.3934 72 111 0.05151 4.7069884541485398E-02
3R_15298704_SNP A G 0.2941 55 132 0.02894 2.4085986319742295E-02
3R_15298726_SNP C T 0.2827 54 137 0.02791 2.4146746854687182E-02
3R_15298759_SNP T A 0.2169 41 148 0.4639 4.5211839791396313E-01
3R_15298851_SNP C T 0.4199 76 105 0.07849 7.2011247836119341E-02
3R_15299057_SNP A C 0.44 77 98 0.08976 1.2526586487831914E-01
3R_15299062_SNP G A 0.4211 72 99 0.03035 4.6779722226659874E-02
3R_15299095_SNP C G 0.2646 50 139 0.0006171 2.1644426932172487E-03
3R_15299111_SNP G A 0.1803 33 150 0.01667 1.5167375389129167E-02
3R_15299162_SNP C T 0.1947 37 153 0.005665 5.7018792577907011E-03
3R_15299216_INS GGGG G 0.1111 19 152 0.3771 3.5681009064107927E-01
3R_15299419_INS AA A 0.2202 37 131 0.7707 7.9240302131996498E-01
3R_15299460_SNP G T 0.3923 71 110 0.5416 5.8004438379128120E-01
3R_15299494_SNP T C 0.3132 57 125 0.8784 8.7523474299119552E-01
3R_15299549_DEL G GGCTTG 0.1156 20 153 0.334 3.4702153174621431E-01
3R_15299684_SNP A T 0.1622 30 155 0.6144 6.0381979489501603E-01
3R_15299750_SNP A T 0.2601 45 128 0.8802 8.9141709787174139E-01
3R_15299821_SNP C T 0.1471 25 145 0.5605 5.4451677353780048E-01
3R_15299876_SNP A C 0.1243 22 155 0.6096 5.9541286638815882E-01
3R_15299896_INS AAACA A 0.07345 13 164 0.9527 9.5113649343024287E-01
3R_15299977_SNP T G 0.3234 54 113 0.5404 5.8789751121533684E-01
3R_15300018_SNP G A 0.2737 49 130 0.3735 3.6583930771718098E-01
3R_15300064_DEL T TT 0.2143 36 132 0.2334 2.1737210771335147E-01
3R_15300085_DEL T TTA 0.3152 58 126 0.9693 9.7261165794338655E-01
3R_15300090_SNP T G 0.3242 59 123 0.9935 9.9419682920894537E-01
3R_15300091_DEL C CAAAA 0.3189 59 126 0.9924 9.9325334392476283E-01
3R_15300103_SNP A T 0.234 44 144 0.1389 1.3332663866479488E-01
3R_15300113_SNP T A 0.4088 74 107 0.0597 9.2755401767629642E-02
3R_15300115_SNP G A 0.2366 44 142 0.2336 2.3567374112247330E-01
3R_15300136_SNP T A 0.2527 46 136 0.2449 3.0493574769031195E-01
3R_15300155_SNP G A 0.4611 83 97 0.1243 1.6731508132482187E-01
3R_15300568_SNP C A 0.4278 77 103 0.4841 4.8025890555991635E-01
3R_15300593_INS GGG G 0.2391 44 140 0.4479 4.3297743335348537E-01
3R_15300609_SNP A T 0.0829 16 177 0.853 8.5088707293576205E-01
3R_15300611_SNP C T 0.0733 14 177 0.7428 7.3825501262516668E-01
3R_15300612_SNP G A 0.06154 12 183 0.7927 7.9018247604939096E-01
3R_15300643_SNP C T 0.4481 82 101 0.2938 3.4600635495475618E-01
3R_15300700_SNP T C 0.4024 66 98 0.3536 4.1934748833644553E-01
3R_15300705_SNP T A 0.3889 63 99 0.3261 3.9065134730492623E-01
3R_15300707_SNP A T 0.3436 56 107 0.2922 3.5610628390988774E-01
3R_15300713_SNP A T 0.3902 64 100 0.3692 4.3449457319417162E-01
3R_15300778_SNP C A 0.3892 65 102 0.9953 9.9536694394950076E-01
3R_15300840_SNP C T 0.3182 56 120 0.8806 8.7699558609498107E-01
3R_15300846_SNP C A 0.09845 19 174 0.8104 8.0826174142939855E-01
3R_15300848_SNP A G 0.07216 14 180 0.8126 8.1080735996536613E-01
3R_15300873_SNP A T 0.08995 17 172 0.7104 7.0522477641435044E-01
3R_15300882_SNP C A 0.3081 57 128 0.799 7.9742681535153737E-01
3R_15300886_DEL G TA 0.2989 55 129 0.5124 5.0839580516767913E-01
3R_15300892_SNP A G 0.0625 12 180 0.6396 6.3383532871806691E-01
3R_15300894_SNP A G 0.3351 62 123 0.8391 8.3725463853858539E-01
3R_15300914_SNP A C 0.107 20 167 0.8591 8.5628567919536103E-01
3R_15300930_SNP T C 0.05208 10 182 0.4424 4.3709861408697726E-01
3R_15300939_SNP T C 0.05181 10 183 0.3861 3.7926834283883981E-01
3R_15300953_SNP G T 0.06061 12 186 0.1292 1.2489402657185034E-01
3R_15301078_SNP G A 0.07772 15 178 0.747 7.4275334393234904E-01
3R_15301134_SNP T C 0.3785 67 110 0.8356 8.2955414471872091E-01
3R_15301227_SNP G T 0.08854 17 175 0.2668 2.5908001326009578E-01
3R_15301280_SNP C G 0.1243 23 162 0.1708 2.3580412938426665E-01
3R_15301345_SNP C G 0.3785 67 110 0.1597 1.5041506689480366E-01
3R_15301505_SNP A C 0.05556 11 187 0.6954 6.9273651920455981E-01
3R_15301536_SNP A G 0.09043 17 171 0.2685 2.6853303788197569E-01
3R_15301538_SNP C T 0.127 24 165 0.5522 5.4943290273059731E-01
3R_15301687_DEL T TG 0.1295 25 168 0.09181 1.2730657333505768E-01
3R_15301693_INS TAAATT T 0.1158 22 168 0.1752 2.2210543193419585E-01
3R_15301730_INS AAGAT CG 0.07065 13 171 0.7864 7.8676422205781460E-01
3R_15301745_SNP C G 0.08466 16 173 0.997 9.9698474537272208E-01
3R_15301750_SNP T G 0.08511 16 172 0.9939 9.9391475176043254E-01
3R_15301754_SNP A C 0.08466 16 173 0.997 9.9698474537272208E-01
3R_15301758_SNP A T 0.07979 15 173 0.9405 9.4080513744291028E-01
3R_15301763_SNP G C 0.06989 13 173 0.8945 8.9516421481217101E-01
3R_15301778_SNP G A 0.1217 23 166 0.3868 4.3957810509263728E-01
3R_15302065_SNP A C 0.07576 15 183 0.1902 2.4056818866140783E-01
3R_15302084_SNP T C 0.3297 61 124 0.06409 9.6990267445274059E-02
3R_15302221_SNP T C 0.2567 48 139 0.6133 6.0650630477063694E-01
3R_15302282_SNP G A 0.4358 78 101 0.2549 3.0033452926684001E-01
3R_15302294_DEL T TT 0.1278 23 157 0.866 8.8107906315259443E-01
3R_15302307_SNP A G 0.2151 40 146 0.5414 5.3257411172226332E-01
3R_15302318_SNP T A 0.266 50 138 0.689 6.8148371322671697E-01
3R_15302319_INS AT A 0.2674 50 137 0.6734 6.6495103375257703E-01
3R_15302329_SNP A T 0.4699 86 97 0.276 3.2314831498834184E-01
3R_15302330_SNP A T 0.4611 83 97 0.2997 3.4239348449737828E-01
3R_15302336_SNP C T 0.4637 83 96 0.3228 3.6302958283034525E-01
3R_15302342_SNP T A 0.4693 84 95 0.3079 3.4851731703212363E-01
3R_15302343_SNP T A 0.2649 49 136 0.6018 5.9157569414821753E-01
3R_15302346_SNP T A 0.1702 32 156 0.4375 4.8363032030631403E-01
3R_15302348_SNP G T 0.2595 48 137 0.5884 5.7726300711224465E-01
3R_15302349_SNP A T 0.1676 31 154 0.3863 4.3250128721274916E-01
3R_15302351_SNP G A 0.1359 25 159 0.371 4.1979577384888322E-01
3R_15302353_MNP ACCC CATT 0.1658 31 156 0.3631 4.1138223684027331E-01
3R_15302359_SNP T A 0.1658 31 156 0.432 4.7719256333430615E-01
3R_15302361_SNP A G 0.1658 31 156 0.3777 4.2530827740439037E-01
3R_15302364_SNP A T 0.1711 32 155 0.4502 4.9495467487136335E-01
3R_15302365_DEL T TA 0.1658 31 156 0.3631 4.1138223684027331E-01
3R_15302368_SNP T G 0.1702 32 156 0.4375 4.8363032030631403E-01
3R_15302380_SNP T C 0.2819 53 135 0.6068 5.9738039006818799E-01
3R_15302388_SNP C T 0.4556 82 98 0.1591 1.9716393822102396E-01
3R_15302420_SNP C G 0.4438 79 99 0.1149 1.4627911825500428E-01
3R_15302662_SNP T A 0.3424 63 121 0.5922 6.2798883348117829E-01
3R_15302672_SNP C T 0.3716 68 115 0.549 5.8384694279423388E-01
3R_15302696_INS TGG T 0.3152 58 126 0.46 5.0783833471247375E-01
3R_15302823_INS TT T 0.5 87 87 0.2223 2.1423905096943296E-01
3R_15302832_SNP C T 0.1967 36 147 0.8622 8.5780309744459260E-01
3R_15302837_SNP T C 0.1429 27 162 0.008823 7.8123434446794827E-03
3R_15302966_SNP T G 0.3224 59 124 0.4738 4.6322858479893758E-01
3R_15303002_SNP C T 0.4439 83 104 0.1251 1.6825522377557078E-01
3R_15303032_SNP A G 0.4579 87 103 0.1922 2.4342525093345235E-01
3R_15303038_SNP A G 0.1333 26 169 0.01444 1.3815272925330592E-02
3R_15303043_DEL G GGG 0.134 26 168 0.01473 1.4071703753919342E-02
3R_15303051_SNP G A 0.3387 63 123 0.8113 8.0746477612315326E-01
3R_15303070_SNP C T 0.1128 22 173 0.004113 3.7630503816217706E-03
3R_15303077_SNP A T 0.1128 22 173 0.00347 3.1399455946839092E-03
3R_15303078_SNP T A 0.4263 81 109 0.126 1.6838755050770882E-01
3R_15303084_SNP T G 0.3388 62 121 0.7682 7.6231690150922593E-01
3R_15303090_SNP C G 0.1122 22 174 0.002962 2.6184861942550415E-03
3R_15303092_SNP A G 0.1168 23 174 0.003477 3.1617047380016355E-03
3R_15303099_DEL A AGAGT 0.4323 83 109 0.1172 1.6043286398134460E-01
3R_15303107_INS TA T 0.4323 83 109 0.1172 1.6043286398134460E-01
3R_15303109_SNP A T 0.4293 82 109 0.1054 1.4617367883589516E-01
3R_15303129_SNP C T 0.3622 67 118 0.795 7.9375359106454668E-01
3R_15303134_SNP A G 0.3587 66 118 0.9139 9.1206457996990942E-01
3R_15303146_DEL G TAA 0.2216 41 144 0.7924 8.1364140886965886E-01
3R_15303152_SNP C T 0.06283 12 179 0.1353 1.3075404123519474E-01
3R_15303153_SNP C A 0.3111 56 124 0.7742 7.9621047441355641E-01
3R_15303168_SNP C A 0.3613 69 122 0.7428 7.6927384949120114E-01
3R_15303191_SNP G A 0.2834 53 134 0.2552 3.0810026063748208E-01
3R_15303209_SNP C A 0.2811 52 133 0.3365 3.9143779195300166E-01
3R_15303216_SNP T C 0.2634 49 137 0.2424 2.9488134668676846E-01
3R_15303260_SNP A G 0.2527 47 139 0.1202 1.5842282652492534E-01
3R_15303263_SNP A G 0.2632 50 140 0.7569 7.8024271242325827E-01
3R_15303309_SNP T C 0.05076 10 187 0.003431 3.4372665899136050E-03
3R_15303320_SNP A T 0.466 89 102 0.2805 2.7282537490444947E-01
3R_15303422_SNP C A 0.2124 41 152 0.6197 6.5313821440704078E-01
3R_15303426_SNP A C 0.09278 18 176 2.185e-07 2.8962895056996755E-07
3R_15303438_SNP T C 0.09278 18 176 2.185e-07 2.8962895056996755E-07
3R_15303500_SNP T C 0.388 71 112 0.1381 1.8589584563999972E-01
3R_15303552_SNP C T 0.07107 14 183 0.3845 3.8211499372339008E-01
3R_15303647_SNP T A 0.2406 45 142 0.385 4.4141181836899424E-01
3R_15303650_SNP T A 0.07692 15 180 0.4398 4.3245714848554084E-01
3R_15303695_SNP A G 0.4583 88 104 0.6716 6.6616860264694489E-01
3R_15303711_DEL C CAGGAGC 0.1685 30 148 0.3585 4.0863819793232059E-01
3R_15303743_SNP A G 0.1895 36 154 0.006111 7.1755171511912186E-03
3R_15303800_SNP T C 0.2849 53 133 0.05982 5.3159204122546960E-02
3R_15303869_SNP G A 0.4096 77 111 0.02048 3.8528400639170068E-02
3R_15303893_SNP A G 0.3957 74 113 0.1476 1.9766185284187232E-01
3R_15303911_SNP A G 0.07368 14 176 0.4742 4.6369829397340623E-01
3R_15303989_SNP G A 0.2565 49 142 0.636 6.6726293486675503E-01
3R_15303992_SNP G A 0.4293 79 105 0.9398 9.4524609729396181E-01
3R_15304001_SNP A G 0.06316 12 178 0.9783 9.7799213546800357E-01
3R_15304019_SNP A G 0.3351 64 127 0.108 1.4440663449346824E-01
3R_15304151_SNP G A 0.199 39 157 0.3218 3.7232575360208031E-01
3R_15304190_SNP G A 0.4649 86 99 0.7657 7.6158009171894947E-01
3R_15304193_SNP A G 0.125 24 168 0.4849 5.3021605245546433E-01
3R_15304305_SNP C T 0.4053 77 113 0.1978 1.9234612692820119E-01
3R_15304367_SNP T G 0.1436 28 167 0.1321 1.7420698004992707E-01
3R_15304571_SNP G A 0.224 43 149 0.2964 3.4513063085180395E-01
3R_15304601_SNP C A 0.4574 86 102 0.7046 6.9849468022899630E-01
3R_15304652_SNP T C 0.133 25 163 0.4871 5.4596834078973500E-01
3R_15304661_SNP C A 0.4255 80 108 0.7293 7.2328810427460422E-01
3R_15304667_SNP C T 0.4734 89 99 0.9 8.9754652770230581E-01
3R_15304707_SNP T C 0.1088 21 172 0.4409 4.3280861089449540E-01
3R_15304712_SNP C G 0.1693 32 157 0.312 3.6471143412920104E-01
3R_15304728_SNP T C 0.3676 68 117 0.3529 3.4495049253401666E-01
3R_15304779_SNP A C 0.4293 79 105 0.4449 4.3344890516177359E-01
3R_15304826_SNP A G 0.07692 15 180 0.4375 4.3027635564921241E-01
3R_15304871_SNP T C 0.06736 13 180 0.6486 6.4348613499832163E-01
3R_15305012_SNP G A 0.4402 81 103 0.8089 8.0272545623335656E-01
3R_15305030_SNP T C 0.07216 14 180 0.4768 4.6886632461974687E-01
3R_15305238_SNP G T 0.151 29 163 0.7944 8.1299939183720160E-01
3R_15305314_SNP T C 0.0914 17 169 0.9933 9.9315019905177504E-01
3R_15305315_SNP A G 0.2928 53 128 0.5846 6.1462305536428818E-01
3R_15305348_SNP T C 0.1518 29 162 0.9044 9.1350105335130016E-01
3R_15305417_SNP A G 0.4835 88 94 0.6879 7.1962137673479687E-01
3R_15305609_SNP A T 0.2 33 132 0.8645 8.7247578610094445E-01
3R_15305639_SNP G A 0.1842 35 155 0.7474 7.6964387026700343E-01
3R_15305654_SNP A C 0.1302 22 147 0.4126 4.4019187775488289E-01
3R_15305666_SNP A T 0.1596 30 158 0.9605 9.6395771304961730E-01
3R_15305678_SNP C T 0.3871 72 114 0.294 3.4552333896721477E-01
3R_15305717_SNP A G 0.4462 83 103 0.2665 2.5498280319812405E-01
3R_15305735_SNP G A 0.2812 54 138 0.1012 9.8811973019571342E-02
3R_15305745_SNP C T 0.381 72 117 0.1959 1.9042553169604048E-01
3R_15305819_SNP A C 0.1399 27 166 0.6651 6.5883415599368800E-01
3R_15305864_SNP G A 0.2597 47 134 0.4138 3.9379439423291884E-01
3R_15305900_SNP A T 0.07653 15 181 0.4211 4.1445563387882300E-01
3R_15305930_SNP A G 0.07216 14 180 0.4539 4.4554496840445701E-01
3R_15305951_SNP A G 0.2434 46 143 0.286 2.8185652639850955E-01
3R_15305957_SNP T C 0.08163 16 180 0.4659 4.5971528361468494E-01
3R_15305964_SNP A G 0.1047 20 171 0.4051 4.5078107748525331E-01
3R_15306155_SNP C T 0.3351 62 123 0.1224 1.6491965950546483E-01
3R_15306185_SNP A T 0.3545 67 122 0.5422 5.8303001556343315E-01
3R_15306245_SNP T A 0.2473 46 140 0.1451 1.3563897361128741E-01
3R_15306248_SNP T C 0.4699 86 97 0.002279 6.1597022403297209E-03
3R_15306314_SNP A C 0.4011 73 109 0.03315 5.9206887131661140E-02
3R_15306332_SNP G A 0.1302 25 167 0.5027 5.4819208812875475E-01
3R_15306371_SNP C G 0.2181 41 147 0.1936 1.8638836340143006E-01
3R_15306473_SNP A G 0.2021 39 154 0.01376 1.2756927814154171E-02
3R_15306474_SNP T C 0.1937 37 154 0.02543 2.3923314068321433E-02
3R_15306660_INS T TTT 0.3611 65 115 0.2048 1.9236091422478252E-01
3R_15306809_SNP A C 0.4 74 111 0.3427 3.3191837432544158E-01
3R_15306831_SNP A C 0.1152 22 169 0.6144 6.5127687072353391E-01
3R_15306869_SNP T C 0.4603 87 102 0.4091 4.0226717005735502E-01
3R_15306902_SNP G A 0.102 20 176 0.8538 8.6842646709711457E-01
3R_15306950_SNP G A 0.3656 68 118 0.338 3.9043682401959789E-01
3R_15307021_SNP G A 0.2011 37 147 0.1828 1.7127570519631286E-01
3R_15307046_SNP T G 0.3626 66 116 0.234 2.8569773718593983E-01
3R_15307070_SNP G C 0.4185 77 107 0.28 3.3321827256938574E-01
3R_15307225_SNP C T 0.1383 26 162 0.003518 8.9960792076373263E-03
3R_15307292_SNP G A 0.25 46 138 0.4127 4.5785498923648182E-01
3R_15307378_SNP G A 0.457 85 101 0.06582 6.0599176750204375E-02
3R_15307391_DEL ATAATA A 0.4514 79 96 0.0511 4.0568892555941441E-02
3R_15307444_SNP G C 0.4615 84 98 0.08729 7.7282275086973551E-02
3R_15307454_SNP A T 0.4807 87 94 0.1725 1.6091768660877492E-01
3R_15307458_SNP G A 0.4751 86 95 0.1173 1.0710534289528262E-01
3R_15307464_SNP C G 0.4162 72 101 0.2994 3.3446926667419086E-01
3R_15307474_SNP T A 0.06599 13 184 0.001408 1.3844640976877220E-03
3R_15307476_SNP G A 0.07179 14 181 0.6734 6.6850816365802856E-01
3R_15307547_SNP T C 0.05025 10 189 0.4861 4.8428348127292509E-01
3R_15307553_SNP A G 0.3763 70 116 0.7637 7.8648761947978463E-01
3R_15307574_SNP A C 0.3316 63 127 0.7664 7.8931728795052425E-01
3R_15307667_SNP T C 0.3152 58 126 0.7334 7.5610474819339868E-01
3R_15307751_SNP A G 0.1737 33 157 0.177 1.7580739753636532E-01
3R_15307835_SNP T C 0.2552 49 143 0.4913 5.3760765347184969E-01
3R_15307853_SNP T G 0.3784 70 115 0.7117 7.3803888528982475E-01
3R_15307862_SNP T C 0.05699 11 182 0.9956 9.9553627231198383E-01
3R_15307995_SNP G A 0.1905 36 153 0.6846 6.7995353604562303E-01
3R_15308025_SNP C T 0.1895 36 154 0.7743 7.7148253311072168E-01
3R_15308043_SNP G A 0.2053 39 151 0.4975 4.8939529191883036E-01
3R_15308068_SNP T A 0.09794 19 175 0.9904 9.9015588046459901E-01
3R_15308103_SNP A G 0.1186 23 171 0.4393 4.3851031421165254E-01
3R_15308173_SNP G A 0.2074 39 149 0.2777 3.2918608755053647E-01
3R_15308670_SNP T C 0.3591 65 116 0.2626 3.1360775009279307E-01
3R_15308731_SNP T C 0.227 42 143 0.5501 5.9035726929973253E-01
3R_15308773_SNP C T 0.1587 30 159 0.1058 1.0479984760172933E-01
3R_15308820_SNP T G 0.3043 56 128 0.2268 2.7644129148084307E-01
3R_15308823_SNP T A 0.2692 49 133 0.4493 4.3737304775549024E-01
3R_15308826_INS TTAAAAATAACCAC T 0.1135 21 164 0.382 3.8658546509068870E-01
3R_15308830_SNP C T 0.436 75 97 0.6545 6.7922696601395061E-01
3R_15308831_SNP T C 0.4353 74 96 0.5643 5.9330676829554241E-01
3R_15308894_SNP A T 0.3895 67 105 0.0184 1.4960594719375886E-02
3R_15308996_SNP T C 0.1534 29 160 0.0596 5.7802928210993511E-02
3R_15309002_SNP T C 0.4824 82 88 0.9998 9.9984068720728869E-01
3R_15309038_SNP A G 0.05882 11 176 0.496 4.8679445088725903E-01
3R_15309068_SNP A C 0.05914 11 175 0.5022 4.9246588777715194E-01
3R_15309080_SNP T C 0.05789 11 179 0.523 5.1413309671473584E-01
3R_15309115_SNP T C 0.1701 33 161 0.1126 1.0620716537345543E-01
3R_15309184_SNP A C 0.2692 49 133 0.1497 1.9519273891183564E-01
3R_15309269_SNP C T 0.2158 41 149 0.3028 2.9529668025847677E-01
3R_15309329_SNP G C 0.09524 18 171 0.815 8.1136911772411324E-01
3R_15309369_SNP A C 0.07179 14 181 0.8631 8.6090071343617347E-01
3R_15309408_DEL A AAA 0.05155 10 184 0.6375 6.3335065449327199E-01
3R_15309412_SNP A T 0.09945 18 163 0.2123 1.9566681717774292E-01
3R_15309422_SNP A T 0.236 42 136 0.1705 2.0528259435541574E-01
3R_15309458_SNP A C 0.1189 22 163 0.6692 6.6223098937520497E-01
3R_15309504_INS CACC C 0.1152 22 169 0.6142 6.0609494800344588E-01
3R_15309646_SNP C T 0.4333 78 102 0.8368 8.3276952428214956E-01
3R_15309677_SNP A T 0.3077 56 126 0.3768 4.2883436376759188E-01
3R_15309772_SNP G A 0.2 38 152 0.1549 2.0455682449688706E-01
3R_15309808_SNP A G 0.06736 13 180 0.8058 8.0237327143714343E-01
3R_15309850_SNP C A 0.1897 37 158 0.6673 6.9822673912760003E-01
3R_15309874_SNP A C 0.3043 56 128 0.8224 8.3956447736438233E-01
3R_15309937_SNP A G 0.1475 27 156 0.6021 6.2990532979013492E-01
3R_15309997_SNP G C 0.06122 12 184 0.09342 9.0738639499530649E-02
3R_15310057_SNP C T 0.2932 56 135 0.1258 1.7776552451599459E-01
3R_15310068_SNP A C 0.09474 18 172 0.6892 6.8246718148867203E-01
3R_15310174_SNP A G 0.1534 29 160 0.4997 4.8791325815924003E-01
3R_15310234_SNP C T 0.1152 22 169 0.6823 7.1035978943302891E-01
3R_15310333_SNP C T 0.1 19 171 0.9295 9.2778946888999714E-01
3R_15310342_SNP T C 0.1173 23 173 0.9882 9.8806457502059708E-01
3R_15310390_SNP A G 0.2723 52 139 0.9212 9.1980090369135625E-01
3R_15310465_SNP G C 0.4022 74 110 0.528 5.6800367878565572E-01
3R_15310492_SNP T C 0.08901 17 174 0.87 8.8254427230690602E-01
3R_15310674_SNP T G 0.3785 67 110 0.1842 2.3753662610377946E-01
3R_15310697_SNP C T 0.1414 27 164 0.7727 7.7130333491340108E-01
3R_15310704_SNP A C 0.1323 25 164 0.4634 4.5597769944505961E-01
3R_15310715_SNP G A 0.1204 23 168 0.3356 3.3352829105667026E-01
3R_15310716_SNP T G 0.05155 10 184 0.3645 3.6025319586830029E-01
3R_15310720_SNP T C 0.05641 11 184 0.2937 2.9025473147426695E-01
3R_15310800_SNP C T 0.1094 21 171 0.1347 1.8301117563857849E-01
3R_15310870_SNP C A 0.2717 50 134 0.9462 9.4460520643471946E-01
3R_15310879_SNP C G 0.3051 54 123 0.3304 3.1492041021635619E-01
3R_15310883_SNP T A 0.1838 34 151 0.1091 1.0511649636098097E-01
3R_15311005_SNP T C 0.06186 12 182 0.03117 2.9404457542961279E-02
3R_15311008_SNP C T 0.07071 14 184 0.7662 7.6630829025090819E-01
3R_15311011_SNP C T 0.05051 10 188 0.02982 2.8965980137503174E-02
3R_15311022_SNP C T 0.1399 27 166 0.5918 5.8946435739960190E-01
3R_15311035_SNP T G 0.05051 10 188 0.02982 2.8965980137503174E-02
3R_15311056_SNP G C 0.07292 14 178 0.02368 2.1577645993844857E-02
3R_15311063_SNP A G 0.1105 21 169 0.17 1.6435374121869650E-01
3R_15311066_SNP G A 0.08901 17 174 0.02055 1.8993609853546947E-02
3R_15311080_SNP A T 0.07812 15 177 0.8919 8.9019038860033717E-01
3R_15311091_DEL A AAA 0.06349 12 177 0.7359 7.2892781906461823E-01
3R_15311122_SNP C T 0.07216 14 180 0.6996 6.9499932300890066E-01
3R_15311125_SNP G T 0.1749 32 151 0.1572 1.5268629791810384E-01
3R_15311146_SNP A C 0.08718 17 178 0.1497 1.4461778952637838E-01
3R_15311155_SNP G A 0.2834 53 134 0.06831 6.1596796651206730E-02
3R_15311165_SNP C T 0.227 42 143 0.1782 1.6788911170716259E-01
3R_15311169_SNP T C 0.2394 45 143 0.1188 1.1141279846784891E-01
3R_15311176_SNP T G 0.08673 17 179 0.1427 1.3884267069416012E-01
3R_15311186_SNP T C 0.2766 52 136 0.07207 6.7730190051189895E-02
3R_15311228_SNP G C 0.2324 43 142 0.1465 1.3949274064477979E-01
3R_15311233_SNP T C 0.2919 54 131 0.07679 7.0695902072025557E-02
3R_15311260_SNP G A 0.07292 14 178 0.1472 1.3961675081743530E-01
3R_15311262_SNP A G 0.2995 56 131 0.05047 4.7587558757389563E-02
3R_15311264_SNP G A 0.3032 57 131 0.03075 2.8217204855222635E-02
3R_15311272_SNP T A 0.1053 20 170 0.9501 9.4933395952012789E-01
3R_15311274_INS TC T 0.2416 43 135 0.07057 6.2504908549201280E-02
3R_15311280_INS ATCGTAGTCAGTGTAT A 0.2527 46 136 0.072 6.5492043395561819E-02
3R_15311284_SNP A G 0.2582 47 135 0.0685 6.2474112915596007E-02
3R_15311293_INS ACACAAA A 0.2919 54 131 0.03326 3.0196884840708572E-02
3R_15311297_SNP A C 0.2935 54 130 0.02367 2.0119145612340530E-02
3R_15311315_SNP A G 0.07071 14 184 0.2431 2.4054585926516570E-01
3R_15311346_SNP T C 0.07254 14 179 0.7071 7.0198320538284542E-01
3R_15311358_SNP C T 0.2684 51 139 0.1344 1.3009357966098334E-01
3R_15311382_SNP G A 0.2553 48 140 0.0398 3.7970668797005870E-02
3R_15311391_SNP C A 0.2363 43 139 0.07087 6.5723689746451971E-02
3R_15311497_SNP T G 0.1152 22 169 0.1345 1.2696934859596032E-01
3R_15311505_SNP A T 0.1915 36 152 0.4621 4.5841687405097520E-01
3R_15311542_SNP A C 0.06186 12 182 0.05095 4.9314045318695196E-02
3R_15311563_SNP T C 0.06218 12 181 0.05099 4.8786673856304516E-02
3R_15311572_SNP T C 0.05699 11 182 0.06981 6.7503115617232726E-02
3R_15311602_SNP G A 0.09424 18 173 0.9975 9.9752697247349076E-01
3R_15311608_SNP T C 0.05699 11 182 0.04793 4.6002287863897609E-02
3R_15311626_SNP G A 0.3439 65 124 0.3298 3.2138890447258661E-01
3R_15311653_SNP T A 0.2353 44 143 0.2023 1.9534132060716258E-01
3R_15311682_SNP G C 0.3455 66 125 0.3828 3.7568241769393074E-01
3R_15311710_SNP T C 0.09474 18 172 0.02926 2.8013088980670300E-02
3R_15311717_SNP T A 0.06091 12 185 0.3973 3.9676662854902067E-01
3R_15311815_SNP A G 0.1667 32 160 0.5055 4.9820835058718238E-01
3R_15311912_SNP T A 0.08586 17 181 0.847 8.4660183825543467E-01
3R_15311947_SNP T C 0.06701 13 181 0.4562 4.5042409950365825E-01
3R_15311973_SNP A G 0.1838 34 151 0.1391 1.3235134405219862E-01
3R_15312004_SNP T G 0.05236 10 181 0.1316 1.2489773196787324E-01
3R_15312017_SNP T G 0.06522 12 172 0.5508 5.3846045153072597E-01
3R_15312018_SNP T A 0.06011 11 172 0.3276 3.1343002616433835E-01
3R_15312021_SNP C T 0.3167 57 123 0.694 6.8771789929985250E-01
3R_15312077_SNP C T 0.1271 23 158 0.6415 6.3303391352723359E-01
3R_15312083_SNP A C 0.1237 23 163 0.5926 5.8203511889066650E-01
3R_15312086_INS GA T 0.127 24 165 0.5691 5.6138228976551097E-01
3R_15312126_SNP G A 0.2032 38 149 0.753 7.4920234134561636E-01
3R_15312177_DEL C CC 0.1436 27 161 0.4334 4.2747097292986036E-01
3R_15312221_SNP A C 0.07692 15 180 0.8091 8.0740032186934452E-01
3R_15312239_SNP A G 0.09677 18 168 0.8494 8.4671224455016114E-01
3R_15312240_SNP G C 0.08421 16 174 0.6724 6.6762342012016385E-01
3R_15312243_SNP A T 0.08947 17 173 0.9809 9.8054375295946594E-01
3R_15312261_SNP T C 0.2283 42 142 0.8538 8.5252430328465756E-01
3R_15312324_SNP T G 0.08854 17 175 0.2658 2.5687256858317997E-01
3R_15312328_SNP C T 0.08421 16 174 0.9809 9.8054135487187766E-01
3R_15312346_SNP A T 0.2158 41 149 0.9508 9.5050372447293219E-01
3R_15312352_SNP T C 0.1846 36 159 0.1178 1.1320998127550108E-01
3R_15312369_DEL C CATTCATAA 0.1667 31 155 0.7529 7.5098022626714589E-01
3R_15312564_SNP C T 0.125 24 168 0.9112 9.0977164990072645E-01
3R_15312660_SNP T A 0.4866 91 96 0.3705 4.1793856639583871E-01
3R_15312711_SNP C T 0.4731 88 98 0.4249 4.8532053731459435E-01
3R_15312780_SNP T C 0.07065 13 171 0.393 3.7935858728098248E-01
3R_15312961_SNP A G 0.07292 14 178 0.754 7.4982748362814755E-01
3R_15313132_SNP A T 0.05699 11 182 0.5307 5.2921587247819124E-01
3R_15313157_SNP T C 0.1587 30 159 0.6496 6.4542286527751769E-01
3R_15313266_SNP T C 0.3812 69 112 0.3438 3.2871596784194013E-01
3R_15313311_SNP A G 0.1692 33 162 0.2166 2.1375875957802282E-01
3R_15313341_SNP T C 0.1692 33 162 0.2166 2.1375875957802282E-01
3R_15313347_DEL C CGATTC 0.07368 14 176 0.7792 7.7695772148385311E-01
3R_15313473_DEL T TTACAATTTG 0.1714 30 145 0.2029 3.2428744260925835E-01
3R_15313496_SNP G T 0.2265 41 140 0.0009163 3.3364544306279317E-03
3R_15313531_SNP C T 0.2174 40 144 0.01941 3.5667840280346814E-02
3R_15313534_SNP A T 0.2131 39 144 0.01705 3.1879009261757706E-02
3R_15313551_SNP C T 0.2077 38 145 0.01825 3.3350569024784379E-02
3R_15313560_SNP A G 0.2108 39 146 0.01155 2.5781620133124333E-02
3R_15313621_SNP A C 0.2796 52 134 0.08596 1.2219245217790964E-01
3R_15313632_SNP C T 0.3138 59 129 0.2214 2.6846974538700619E-01
3R_15313697_SNP G A 0.07732 15 179 0.9969 9.9690518905442282E-01
3R_15313702_SNP G A 0.2199 42 149 0.04963 8.2205127193483662E-02
3R_15313739_SNP G A 0.2304 44 147 0.08806 1.2190810156444343E-01
3R_15313741_SNP T A 0.3189 59 126 0.1087 1.4929988503135228E-01
3R_15313742_SNP C A 0.3226 60 126 0.1297 1.7391309424733425E-01
3R_15313746_SNP T A 0.07216 14 180 0.7035 7.0092698832373490E-01
3R_15313751_SNP G A 0.07653 15 181 0.9827 9.8251838079098164E-01
3R_15313758_SNP A T 0.1036 20 173 0.5121 5.5632397356643326E-01
3R_15313761_SNP A C 0.3138 59 129 0.1439 1.8426526180207314E-01
3R_15313777_SNP C T 0.08122 16 181 0.8767 8.7562239772754735E-01
3R_15313788_DEL T TT 0.07216 14 180 0.8711 8.6893888860506763E-01
3R_15313795_SNP G A 0.06667 13 182 0.4536 4.4714816813230818E-01
3R_15313958_SNP A G 0.4355 81 105 0.3111 3.0682781544539617E-01
3R_15313966_SNP A C 0.2526 48 142 0.7926 7.9147359495396463E-01
3R_15314048_SNP T C 0.06736 13 180 0.7823 7.7819946515320049E-01
3R_15314051_SNP C G 0.1979 38 154 0.3084 3.1252586385932213E-01
3R_15314185_SNP G C 0.09694 19 177 0.7318 7.3037415510471859E-01
3R_15314375_SNP C A 0.2116 40 149 0.5833 5.7547207143370405E-01
3R_15314383_SNP C T 0.3424 63 121 0.3492 3.3537120770343387E-01
3R_15314400_SNP A C 0.199 38 153 0.6245 6.1832850892645208E-01
3R_15314467_SNP T G 0.07447 14 174 0.9927 9.9263757328832258E-01
3R_15314491_SNP A G 0.08421 16 174 0.6101 6.0294059772226838E-01
3R_15314570_SNP T C 0.05946 11 174 0.7312 7.2539676520141361E-01
3R_15314593_SNP C T 0.2841 50 126 0.4391 4.2285879352648925E-01
3R_15314594_SNP C A 0.1908 33 140 0.8879 8.8339673750241465E-01
3R_15314623_SNP C T 0.08197 15 168 0.7005 6.9184438805232351E-01
3R_15314656_SNP T C 0.1098 19 154 0.9852 9.8464295171474725E-01
3R_15314690_SNP T A 0.2679 45 123 0.7643 7.5062594265082483E-01
3R_15314811_SNP C G 0.1311 24 159 0.9215 9.3009411143513065E-01
3R_15314846_SNP G A 0.3041 52 119 0.7662 7.8915681110250602E-01
3R_15314848_SNP G A 0.1648 29 147 0.7678 7.8470676387606930E-01
3R_15314850_SNP A T 0.06522 12 172 0.5294 5.1773276585149608E-01
3R_15314866_SNP C T 0.06989 13 173 0.7714 7.6527398773154864E-01
3R_15314868_SNP A T 0.1593 29 153 0.8623 8.5926792017467435E-01
3R_15314912_SNP G T 0.2682 48 131 0.9178 9.1608443191035660E-01
3R_15314922_SNP T A 0.1623 31 160 0.9175 9.1547521984367730E-01
3R_15315036_SNP A T 0.06736 13 180 0.6619 6.5581830557033050E-01
3R_15315076_SNP C T 0.08808 17 176 0.5561 5.4962081886406289E-01
3R_15315132_SNP A G 0.3763 70 116 0.121 1.1731529587262124E-01
3R_15315147_SNP C G 0.2176 42 151 0.1146 1.5928718933320229E-01
3R_15315326_SNP T A 0.1288 21 142 0.2283 1.9744043057685579E-01
3R_15315509_SNP C T 0.1579 30 160 0.2012 1.9958362712170918E-01
3R_15315636_SNP G C 0.06091 12 185 0.7339 7.3216103093356799E-01
3R_15315719_SNP C G 0.07653 15 181 0.5707 5.6571287303752626E-01
3R_15315869_SNP G T 0.1765 33 154 0.1834 2.4028434633275275E-01
3R_15315941_SNP A G 0.09278 18 176 0.9939 9.9381480431234903E-01
3R_15316052_SNP A C 0.1559 29 157 0.4532 4.4813841551073874E-01
3R_15316058_SNP T C 0.2299 43 144 0.7535 7.4871537837232682E-01
3R_15316136_SNP T C 0.05789 11 179 0.6194 6.1439687048311953E-01
3R_15316314_SNP C T 0.09574 18 170 0.1869 1.7953967677460525E-01
3R_15316587_SNP G A 0.08718 17 178 0.6056 5.9881969511257571E-01
3R_15316716_SNP T C 0.07853 15 176 0.5855 5.7786464048885788E-01
3R_15316882_INS AGCCA A 0.1078 18 149 0.4924 5.5738324914611903E-01
3R_15316933_SNP G C 0.1505 28 158 0.3574 3.4647586754184523E-01
3R_15316957_SNP A C 0.05236 10 181 0.6291 6.2491891942157674E-01
3R_15317036_SNP A G 0.2712 48 129 0.7571 7.8384202095600131E-01
3R_15317098_SNP T C 0.07653 15 181 0.4225 4.1729688786192110E-01
3R_15317109_SNP C A 0.08333 16 176 0.9422 9.4092607481575607E-01
3R_15317112_DEL A AA 0.2199 42 149 0.1883 1.7758146472291003E-01
3R_15317146_SNP C T 0.07812 15 177 0.7496 7.4478658108097373E-01
3R_15317168_INS T TT 0.2543 44 129 0.4864 4.7031393005255051E-01
3R_15317177_SNP C T 0.2912 53 129 0.456 4.4693468934402447E-01
3R_15317196_INS C AGAATTT 0.3631 65 114 0.961 9.6028157443795636E-01
3R_15317211_SNP A G 0.3785 67 110 0.8223 8.1649141705112638E-01
3R_15317219_SNP T A 0.3716 68 115 0.8342 8.3167024066713624E-01
3R_15317237_SNP T A 0.289 50 123 0.5596 5.4467506908983765E-01
3R_15317360_SNP T G 0.1732 31 148 0.1041 9.8686055631791558E-02
3R_15317370_SNP C G 0.1061 19 160 0.6164 6.0649667094878312E-01
3R_15317387_SNP T A 0.1236 22 156 0.4417 4.2681187476643334E-01
3R_15317396_SNP A T 0.3353 56 111 0.8818 8.7756494129360729E-01
3R_15317403_DEL C AT 0.07527 14 172 0.6348 6.2623666466184114E-01
3R_15317446_SNP A C 0.2229 37 129 0.3268 2.9956261252538008E-01
3R_15317454_INS A TC 0.241 40 126 0.4588 4.3518295848574950E-01
3R_15317484_SNP T A 0.1044 19 163 0.4456 4.3489605138759035E-01
3R_15317500_SNP C A 0.1099 20 162 0.2139 2.1255143470328908E-01
3R_15317615_DEL AGCGATAAACA A 0.1848 34 150 0.8102 8.2633554639113904E-01
3R_15317635_SNP C T 0.1571 30 161 0.9228 9.3168762250839687E-01
3R_15317758_SNP A C 0.328 61 125 0.635 6.6720669876111294E-01
3R_15317761_SNP A T 0.3279 60 123 0.721 7.4599656747831955E-01
3R_15317802_SNP A G 0.1458 28 164 0.9889 9.9016436146015996E-01
3R_15317927_SNP A T 0.09184 18 178 0.6441 6.3897599201862443E-01
3R_15317929_SNP T G 0.1204 23 168 0.7961 7.9319572150513029E-01
3R_15318249_SNP A T 0.1809 34 154 0.2131 2.0347092505850672E-01
3R_15318252_DEL G GTACGTTTAAGGTTTCTTTG 0.1852 35 154 0.2774 2.6741138191074909E-01
3R_15318273_SNP G A 0.127 24 165 0.08412 1.2201164978122359E-01
3R_15318277_SNP G T 0.1204 23 168 0.1253 1.7161215692742937E-01
3R_15318291_SNP C T 0.1295 25 168 0.3291 3.7948821614603945E-01
3R_15318302_SNP A G 0.3514 65 120 0.05251 7.8226189877060148E-02
3R_15318315_SNP G C 0.1765 33 154 0.4141 4.0408905417300400E-01
3R_15318320_SNP T C 0.172 32 154 0.2814 2.6837201508174013E-01
3R_15318341_SNP T G 0.1347 26 167 0.3005 3.5158642776709292E-01
3R_15318342_DEL A ATTTCTCGGGA 0.1354 26 166 0.3012 3.5091441639317578E-01
3R_15318356_INS AGCTA A 0.1872 35 152 0.2803 2.7017915786627911E-01
3R_15318363_SNP T C 0.3315 60 121 0.1558 2.0066004151140759E-01
3R_15318381_SNP G A 0.3279 60 123 0.1608 2.0625876082640737E-01
3R_15318382_SNP T A 0.3279 60 123 0.1372 1.8037803937888908E-01
3R_15318392_SNP A C 0.3352 61 121 0.1642 2.1356951992756412E-01
3R_15318394_SNP T A 0.3315 61 123 0.09024 1.2469603426778875E-01
3R_15318419_SNP G T 0.07614 15 182 0.2538 2.4898865514647706E-01
3R_15318453_SNP T C 0.1082 21 173 0.294 3.4572215540065165E-01
3R_15318536_SNP T G 0.1429 26 156 0.1863 1.7383447840314148E-01
3R_15318609_SNP A G 0.2337 43 141 0.05355 8.0450589591412727E-02
3R_15318680_INS GA G 0.0765 14 169 0.1526 2.0364685119548820E-01
3R_15318699_SNP T C 0.08333 16 176 0.7304 7.2536500402297266E-01
3R_15318709_SNP C T 0.2989 55 129 0.05658 8.4956698883883908E-02
3R_15318798_SNP T C 0.3169 58 125 0.1194 1.5702116721736203E-01
3R_15318799_SNP T C 0.06566 13 185 0.2476 2.4342600785914703E-01
3R_15318812_DEL G GCCATTTTTTCAG 0.06771 13 179 0.8173 8.1425926996560871E-01
3R_15318893_SNP T C 0.06154 12 183 0.2576 2.5044932387364993E-01
3R_15318925_SNP G T 0.1022 19 167 0.6197 6.0950850645056343E-01
3R_15319048_SNP T C 0.4681 88 100 0.5714 6.1492269756830931E-01
3R_15319083_SNP T C 0.2337 43 141 0.2841 2.7055393832901997E-01
3R_15319155_SNP A T 0.1768 32 149 0.2242 2.1473844018769150E-01
3R_15319227_SNP A T 0.3714 65 110 0.7261 7.4835714456925095E-01
3R_15319247_SNP T A 0.1685 31 153 0.4052 4.5808726022099122E-01
3R_15319257_SNP G T 0.1667 30 150 0.3797 3.6224560694756069E-01
3R_15319260_SNP C A 0.1784 33 152 0.1822 1.7056218153150060E-01
3R_15319265_SNP C T 0.1749 32 151 0.3617 3.4602056534640413E-01
3R_15319377_SNP A C 0.3652 65 113 0.1621 2.1013728376710827E-01
3R_15319382_SNP C G 0.2419 45 141 0.1961 2.5089484288243769E-01
3R_15319403_SNP T G 0.2408 46 145 0.06615 9.8126096756940950E-02
3R_15319413_SNP C T 0.2474 47 143 0.07654 1.1075538098949589E-01
3R_15319453_SNP G A 0.09896 19 173 0.7753 7.7206630332827930E-01
3R_15319503_SNP G C 0.3587 66 118 0.1971 2.4351359796912297E-01
3R_15319542_SNP C T 0.3514 65 120 0.3067 3.5213600756932339E-01
3R_15319617_SNP T C 0.3011 56 130 0.5506 5.8456974728885369E-01
3R_15319667_SNP C A 0.2826 52 132 0.8245 8.4165531466904353E-01
3R_15319675_DEL T TT 0.2722 49 131 0.6736 7.1227031131762741E-01
3R_15319679_SNP T C 0.2818 51 130 0.8644 8.8089679270374233E-01
3R_15319817_SNP T C 0.1559 29 157 0.3656 4.1050271620142631E-01
3R_15319882_SNP G T 0.2928 53 128 0.6039 6.3890974000152934E-01
3R_15319903_SNP A T 0.3138 59 129 0.6037 6.3979950096686067E-01
3R_15319924_SNP T C 0.1828 34 152 0.7586 7.8119255103154905E-01
3R_15319991_SNP G A 0.1693 32 157 0.1955 2.4217981333503769E-01
3R_15320036_SNP G A 0.1164 22 167 0.8037 7.9925413723364458E-01
3R_15320070_SNP G A 0.3202 57 121 0.5036 5.4455983072262537E-01
3R_15320107_SNP C A 0.05025 10 189 0.8616 8.6066541125693963E-01
3R_15320109_SNP C T 0.4859 86 91 0.8021 8.1996176266050991E-01
3R_15320119_DEL A TTTCTG 0.055 11 189 0.659 6.5699873395960329E-01
3R_15320128_DEL A ATC 0.055 11 189 0.659 6.5699873395960329E-01
3R_15320133_SNP A C 0.05528 11 188 0.654 6.5132813233869213E-01
3R_15320137_SNP A C 0.05528 11 188 0.6427 6.4115899895471218E-01
3R_15320139_DEL C TCTGCGCCG 0.055 11 189 0.659 6.5699873395960329E-01
3R_15320159_SNP T A 0.4134 74 105 0.3942 4.3523093113916833E-01
3R_15320160_SNP T A 0.4167 75 105 0.3195 3.6672361214634708E-01
3R_15320163_SNP T A 0.4181 74 103 0.4454 4.8435662847578498E-01
3R_15320165_SNP T G 0.4157 74 104 0.4286 4.7020281745400416E-01
3R_15320168_SNP T A 0.4101 73 105 0.4649 5.0558679137741203E-01
3R_15320169_DEL TTATTTTTTTATTTATTTTATTTTATTT T 0.4551 76 91 0.4184 4.6632674910509664E-01
3R_15320207_SNP A T 0.07143 13 169 0.6348 6.2318081526515590E-01
3R_15320253_SNP A G 0.1047 18 154 0.8482 8.4012834712654239E-01
3R_15320255_SNP G T 0.4464 75 93 0.3955 4.3901598198789826E-01
3R_15320304_SNP T C 0.06915 13 175 0.817 8.1388766872691409E-01
3R_15320428_SNP A G 0.05556 11 187 0.49 4.8653733750193584E-01
3R_15320524_SNP A G 0.06154 12 183 0.5931 5.8761610030776978E-01
3R_15320625_SNP T C 0.06044 11 171 0.6303 6.1903187316157182E-01
3R_15320663_SNP T C 0.06218 12 181 0.4749 4.6747945549847481E-01
3R_15320725_SNP T G 0.07614 15 182 0.8648 8.6333743631974302E-01
3R_15320732_SNP C T 0.3022 55 127 0.4891 5.2653204098155137E-01
3R_15320744_SNP T A 0.07692 15 180 0.6855 6.8155157121208054E-01
3R_15320745_SNP G A 0.1414 27 164 0.2023 2.5943799792903433E-01
3R_15320898_SNP G A 0.3743 70 117 0.04087 6.1515733792074083E-02
3R_15320998_SNP A G 0.08808 17 176 0.9069 9.0506141184093103E-01
3R_15321099_SNP T C 0.4892 91 95 0.2267 2.2528260547322121E-01
3R_15321158_SNP T G 0.06452 12 174 0.1415 1.3116514206884478E-01
3R_15321376_SNP G A 0.1444 27 160 0.412 4.0832396983927477E-01
3R_15321380_SNP A G 0.2957 55 131 0.6185 6.1552687075596713E-01
3R_15321548_SNP G T 0.2376 43 138 0.6379 6.2682018915107540E-01
3R_15321555_SNP C T 0.09278 18 176 0.9488 9.4793987405378055E-01
3R_15321566_SNP T A 0.2802 51 131 0.2028 2.5223600410232028E-01
3R_15321580_SNP G A 0.4751 86 95 0.0685 6.8602172326283406E-02
3R_15321651_INS TA T 0.1111 21 168 0.6272 6.1795007588459028E-01
3R_15321668_SNP T G 0.1489 28 160 0.327 3.1576583987613394E-01
3R_15321697_DEL C CTTT 0.1337 25 162 0.5377 5.2759589637696636E-01
3R_15321702_SNP T G 0.2873 52 129 0.1353 1.7890876236104125E-01
3R_15321737_SNP A G 0.4916 88 91 0.207 2.5225026140159978E-01
3R_15321753_SNP G A 0.4607 82 96 0.1131 1.4868380441060047E-01
3R_15321758_SNP C T 0.1958 37 152 0.1245 1.7862401301184760E-01
3R_15321767_SNP G T 0.4667 84 96 0.1191 1.5968035618692811E-01
3R_15321786_SNP G C 0.08511 16 172 0.8453 8.4145989011316247E-01
3R_15321795_SNP G A 0.05236 10 181 0.7465 7.4088681282983049E-01
3R_15321840_SNP C T 0.4911 83 86 0.1245 1.5525194193666914E-01
3R_15321886_SNP T A 0.2054 38 147 0.5083 5.4707381938291122E-01
3R_15321891_SNP A T 0.2179 39 140 0.4107 4.5231000498219098E-01
3R_15321895_SNP G T 0.1508 27 152 0.5091 4.9810905568088393E-01
3R_15321904_SNP A T 0.1989 37 149 0.6824 7.1302092415306406E-01
3R_15321935_SNP G A 0.3757 68 113 0.1715 2.1342907253659926E-01
3R_15321945_SNP C G 0.06349 12 177 0.6289 6.2086642732004715E-01
3R_15321959_SNP A T 0.06806 13 178 0.5723 5.6469288475601020E-01
3R_15321978_SNP T A 0.4389 79 101 0.3647 4.1171573699030173E-01
3R_15321984_SNP C T 0.05851 11 177 0.7647 7.5888837223855865E-01
3R_15322038_SNP G A 0.4633 82 95 0.2815 3.2818146571343421E-01
3R_15322088_SNP G A 0.1551 29 158 0.8211 8.1540067590048138E-01
3R_15322229_SNP C T 0.2542 45 132 0.5052 4.9087815762889708E-01
3R_15322232_SNP T C 0.2384 41 131 0.523 5.0694899003986926E-01
3R_15322242_SNP T C 0.2151 40 146 0.9273 9.2586439297212797E-01
3R_15322278_SNP C G 0.3676 68 117 0.7452 7.4033570113536906E-01
3R_15322386_SNP T G 0.3514 65 120 0.3165 3.0806977809943148E-01
3R_15322405_SNP T G 0.1164 22 167 0.1578 1.9970292550361601E-01
3R_15322470_SNP G C 0.133 25 163 0.8282 8.2269247855213268E-01
3R_15322501_SNP A G 0.2637 48 134 0.5187 5.1023367628041494E-01
3R_15322507_SNP A C 0.3736 68 114 0.06441 9.9406917340079670E-02
3R_15322514_SNP A G 0.07979 15 173 0.4161 4.1115542974809716E-01
3R_15322549_SNP T A 0.07937 15 174 0.3076 3.0283541865701669E-01
3R_15322832_SNP C T 0.234 44 144 0.2716 2.6163630982795461E-01
3R_15322833_SNP G A 0.2299 43 144 0.4236 4.1125729888859464E-01
3R_15322980_SNP G T 0.2151 40 146 0.544 5.3178154012962064E-01
3R_15323043_SNP G A 0.1862 35 153 0.986 9.8571516891242672E-01
3R_15323053_SNP A G 0.2486 46 139 0.525 5.1392672152425045E-01
3R_15323074_SNP A G 0.2459 45 138 0.6092 5.9794871502044478E-01
3R_15323137_SNP T C 0.06218 12 181 0.3079 3.0035835068475936E-01
3R_15323143_MNP CTA TAT 0.2597 47 134 0.9237 9.2119271699589711E-01
3R_15323149_SNP C G 0.2486 44 133 0.8567 8.5068212973600421E-01
3R_15323150_SNP T C 0.2542 45 132 0.846 8.3950726423003053E-01
3R_15323178_SNP T A 0.2655 47 130 0.7188 7.0819170353615257E-01
3R_15323189_INS AATTGAA A 0.2686 47 128 0.6149 6.0214583866637561E-01
3R_15323193_SNP A C 0.2619 44 124 0.505 4.9079640243901623E-01
3R_15323196_SNP T A 0.2791 48 124 0.6775 6.7177702799463845E-01
3R_15323209_SNP C T 0.2659 46 127 0.8028 7.9556869423771892E-01
3R_15323211_SNP C A 0.3103 54 120 0.8662 8.6176942515491106E-01
3R_15323215_SNP T A 0.3107 55 122 0.742 7.3469395041603969E-01
3R_15323312_SNP A T 0.1183 22 164 0.9796 9.8155953611543012E-01
3R_15323503_SNP C T 0.06154 12 183 0.3503 3.4262037471380058E-01
3R_15323520_SNP T C 0.1277 24 164 0.5525 5.4342342020937218E-01
3R_15323549_SNP A C 0.1152 22 169 0.3928 3.8484306311091221E-01
3R_15323586_SNP A G 0.08205 16 179 0.3356 3.2887000644644448E-01
3R_15323616_SNP C T 0.1204 23 168 0.8445 8.4442022959677199E-01
3R_15323705_SNP A T 0.1164 22 167 0.3438 3.3186468100523991E-01
3R_15323813_SNP T C 0.1211 23 167 0.7297 7.6017804252353782E-01
3R_15323835_SNP G T 0.1036 20 173 0.844 8.6233225120685764E-01
3R_15323837_SNP T C 0.1099 21 170 0.8953 9.0836884274500318E-01
3R_15323886_DEL A AA 0.1368 26 164 0.9567 9.5564516754992690E-01
3R_15323907_SNP C T 0.1436 27 161 0.7432 7.6846496496642647E-01
3R_15323992_SNP G T 0.1309 25 166 0.9665 9.6567783993885004E-01
3R_15324002_SNP T C 0.3261 60 124 0.9377 9.4346959691671095E-01
3R_15324095_SNP A G 0.1257 24 167 0.6301 6.2510018272151591E-01
3R_15324103_SNP G A 0.1649 32 162 0.5773 5.7171677267160281E-01
3R_15324200_SNP A G 0.2678 49 134 0.9124 9.2094166277130851E-01
3R_15324220_SNP G A 0.2678 49 134 0.8885 9.0004058661583697E-01
3R_15324261_SNP G T 0.164 31 158 0.7727 7.6906991627469079E-01
3R_15324277_DEL C CGCGATCTCGTA 0.07292 14 178 0.5041 5.4561640834712799E-01
3R_15324298_SNP G C 0.1123 21 166 0.6913 7.2048984363277313E-01
3R_15324299_SNP T A 0.1022 19 167 0.6097 6.4483706840023347E-01
3R_15324307_SNP A C 0.09524 18 171 0.6359 6.7024641033173360E-01
3R_15324433_SNP C T 0.2919 54 131 0.4468 4.9685803540883788E-01
3R_15324537_SNP A T 0.09948 19 172 0.943 9.4181692894858693E-01
3R_15324572_SNP G A 0.1135 21 164 0.008211 1.8076319492272824E-02
3R_15324579_SNP A C 0.0603 12 187 0.8475 8.4618278877416353E-01
3R_15324613_SNP C T 0.0733 14 177 0.01678 3.5799103233301467E-02
3R_15324726_SNP G A 0.05699 11 182 0.04391 7.7733052374102274E-02
3R_15324769_SNP A C 0.05729 11 181 0.3506 3.4531901084979544E-01
3R_15324930_SNP G A 0.1474 28 162 0.9416 9.4076868205501618E-01
3R_15324932_SNP T G 0.1518 29 162 0.8033 8.0148431172332490E-01
3R_15324947_SNP A T 0.0582 11 178 0.7652 7.8824554472550601E-01
3R_15324957_SNP G A 0.05851 11 177 0.7277 7.5187502589028132E-01
3R_15324960_SNP A T 0.0582 11 178 0.7109 7.3648005233207692E-01
3R_15324984_SNP T C 0.2337 43 141 0.8211 8.3774980375836883E-01
3R_15325003_INS AA A 0.3876 69 109 0.2891 2.7863376642806759E-01
3R_15325005_INS ATCGTGCT A 0.4167 75 105 0.3654 3.5059443264070722E-01
3R_15325016_SNP G A 0.159 31 164 0.467 5.1483237500717050E-01
3R_15325026_SNP C A 0.1838 34 151 0.9952 9.9563641032289263E-01
3R_15325027_SNP A T 0.1546 30 164 0.9144 9.1379156138469553E-01
3R_15325040_SNP T C 0.1737 33 157 0.4518 5.0373677325535682E-01
3R_15325068_SNP C A 0.2143 39 143 0.1602 1.4967160967117032E-01
3R_15325198_INS AA A 0.3918 67 104 0.5349 5.7255471091435639E-01
3R_15325265_SNP C T 0.114 22 171 0.8386 8.3585835188630164E-01
3R_15325446_INS TT T 0.1316 25 165 0.9603 9.5981919532756377E-01
3R_15325504_SNP G T 0.1406 27 165 0.9606 9.6018640306911895E-01
3R_15325535_DEL G GCGTG 0.104 18 155 0.8786 8.7382979516204917E-01
3R_15325791_SNP A C 0.07179 14 181 0.3948 3.8827017941394559E-01
3R_15325796_SNP G A 0.07143 14 182 0.4353 4.2995527066640182E-01
3R_15325806_SNP A G 0.235 43 140 0.9011 8.9873227776410536E-01
3R_15325833_INS GTACGG A 0.2105 40 150 0.6784 6.7436436304578651E-01
3R_15325848_SNP T C 0.2043 38 148 0.5222 5.1413982041109130E-01
3R_15325849_SNP C T 0.2486 45 136 0.791 7.8455479381163395E-01
3R_15325877_SNP A C 0.2597 47 134 0.8423 8.5754306749415721E-01
3R_15325881_INS GG G 0.1368 26 164 0.6891 6.8537430131026289E-01
3R_15325911_SNP C A 0.236 42 136 0.7566 7.7859642865957679E-01
3R_15325920_SNP C T 0.226 40 137 0.7915 8.0981452300867396E-01
3R_15325922_INS AGATTCTTCTTAAA A 0.2472 44 134 0.9375 9.4685278234303261E-01
3R_15325938_INS AA A 0.3297 60 122 0.7538 7.7856728253425200E-01
3R_15325953_SNP C T 0.3315 59 119 0.727 7.5072500443873558E-01
3R_15325955_DEL T TCAGCAATCCATAAAT 0.1006 18 161 0.4587 4.4040873650653856E-01
3R_15325988_SNP G A 0.3292 53 108 0.6564 6.8335380679861857E-01
3R_15326041_SNP G T 0.1092 19 155 0.2571 2.3732055945611596E-01
3R_15326177_SNP A T 0.09189 17 168 0.8901 9.0105280850920388E-01
3R_15326240_SNP G A 0.08629 17 180 0.4549 4.4945427728429976E-01
3R_15326243_SNP G A 0.05759 11 180 0.9854 9.8528373520190660E-01
3R_15326379_DEL T TT 0.1686 29 143 0.3675 4.0444714347872723E-01
3R_15326499_SNP A G 0.129 24 162 0.7179 7.1473798789096898E-01
3R_15326509_SNP C G 0.1595 26 137 0.9039 9.1401964351712883E-01
3R_15326673_SNP C A 0.2414 42 132 0.5036 5.4539941511197343E-01
3R_15326734_SNP A C 0.1514 28 157 0.3636 3.5491561424974438E-01
3R_15326735_SNP C G 0.1522 28 156 0.4414 4.3164270965212725E-01
3R_15326765_SNP G C 0.2935 54 130 0.744 7.3810451598670068E-01
3R_15326771_SNP T C 0.3022 55 127 0.4413 4.2831460921262354E-01
3R_15326792_SNP T A 0.07937 15 174 0.5292 5.6884984142189421E-01
3R_15326797_SNP A G 0.06771 13 179 0.5855 6.2659994193607971E-01
3R_15326815_SNP T C 0.06771 13 179 0.5855 6.2659994193607971E-01
3R_15326820_SNP T A 0.06061 12 186 0.2654 3.1921892318059064E-01
3R_15326821_SNP G A 0.2086 39 148 0.8855 8.9567243600945368E-01
3R_15326828_INS TCTAAAAT T 0.2181 41 147 0.8961 9.0556056564872012E-01
3R_15326877_SNP T C 0.06566 13 185 0.8125 8.3151100873221517E-01
3R_15327030_SNP C T 0.08377 16 175 0.1737 1.6521837347080826E-01
3R_15327047_SNP A G 0.06011 11 172 0.387 4.3830251366532103E-01
3R_15327137_SNP G C 0.08205 16 179 0.1952 2.4449199901763718E-01
3R_15327189_SNP T G 0.1497 28 159 0.6711 7.0251073855298918E-01
3R_15327250_SNP T C 0.3164 56 121 0.5576 5.9062663377226543E-01
3R_15327259_SNP A T 0.4034 71 105 0.1317 1.7368249044128770E-01
3R_15327287_INS CC C 0.1358 22 140 0.3867 4.5101516526703644E-01
3R_15327309_SNP A C 0.07143 14 182 0.05396 5.2504272827101343E-02
3R_15327313_SNP A G 0.1623 31 160 0.6808 6.7562461242718697E-01
3R_15327350_SNP T G 0.3676 68 117 0.4496 5.0077683141142471E-01
3R_15327352_SNP T C 0.1684 32 158 0.6374 6.3072044992151277E-01
3R_15327404_SNP T C 0.2903 54 132 0.3332 3.8341550033634464E-01
3R_15327457_SNP A G 0.3245 61 127 0.6371 6.3394802693937435E-01
3R_15327572_SNP T A 0.05612 11 185 0.7472 7.7748110520270008E-01
3R_15327618_SNP T C 0.06186 12 182 0.06597 6.6017142049947172E-02
3R_15327686_SNP A G 0.08586 17 181 0.001173 1.2616594211233068E-03
3R_15327713_SNP T G 0.2926 55 133 0.9261 9.2586906847589334E-01
3R_15327800_SNP C A 0.09137 18 179 0.03317 3.1884256696750907E-02
3R_15327827_SNP G T 0.1311 24 159 0.411 4.0348880586454661E-01
3R_15327840_SNP T A 0.1333 26 169 0.8135 8.1291108664697420E-01
3R_15327881_SNP T G 0.06667 13 182 0.5723 5.6748883108682902E-01
3R_15327931_SNP T C 0.1036 20 173 0.2094 2.1069758866860755E-01
3R_15327947_SNP T A 0.1451 28 165 0.7464 7.5463360777809574E-01
3R_15327997_SNP G A 0.05495 10 172 0.7838 7.7652947689652607E-01
3R_15328430_SNP T C 0.3032 57 131 0.8639 8.6120289015374796E-01
3R_15328433_DEL G GCTTTTCCG 0.148 29 167 0.7202 7.1709343683524651E-01
3R_15328445_SNP G A 0.3351 63 125 0.9464 9.4525759005230903E-01
3R_15328452_SNP A C 0.2394 45 143 0.3821 3.7473499245607733E-01
3R_15328454_SNP G C 0.2474 47 143 0.4421 4.3628754433881423E-01
3R_15328462_SNP A G 0.06771 13 179 0.07072 6.6420858868408497E-02
3R_15328465_SNP A G 0.2073 40 153 0.3504 3.6690640622333281E-01
3R_15328471_SNP T G 0.05729 11 181 0.1002 9.9594112769743504E-02
3R_15328580_SNP T C 0.1497 28 159 0.6338 6.2679169888714803E-01
3R_15328639_SNP A G 0.1554 30 163 0.5033 4.9534617960401506E-01
3R_15328661_SNP G C 0.2042 39 152 0.1725 1.6278762668363478E-01
3R_15328671_SNP T C 0.151 29 163 0.5568 5.4877755072505674E-01
3R_15328700_SNP A C 0.1571 30 161 0.433 4.2520485835601063E-01
3R_15328710_SNP C T 0.07179 14 181 0.3994 4.5920081331426621E-01
3R_15328714_SNP C T 0.07107 14 183 0.9572 9.6177749143672597E-01
3R_15328721_DEL A ATGATTTAACTTATTTGGAATCCAAAT 0.0567 11 183 0.8035 8.2583099988654840E-01
3R_15328749_DEL T TTTC 0.07143 14 182 0.9659 9.6949577811554055E-01
3R_15328757_SNP A C 0.07254 14 179 0.3986 4.5406070509645391E-01
3R_15328771_DEL T TATTTTATCTTAT 0.1758 32 150 0.6178 6.1002604584651798E-01
3R_15328784_SNP G T 0.1444 27 160 0.4772 4.6757493458081545E-01
3R_15328786_SNP C T 0.1813 33 149 0.5123 5.0283456381277825E-01
3R_15328790_SNP C T 0.1813 33 149 0.3777 3.6850255064030879E-01
3R_15328791_SNP T G 0.1778 32 148 0.4826 4.6980682363621806E-01
3R_15328792_SNP C T 0.0733 14 177 0.9315 9.3884153881096777E-01
3R_15328820_SNP C T 0.07027 13 172 0.7464 7.7066163467824444E-01
3R_15328828_SNP A C 0.1705 30 146 0.463 4.4169775078801843E-01
3R_15328850_SNP C T 0.06878 13 176 0.7413 7.6694307725949384E-01
3R_15328854_SNP A T 0.1833 33 147 0.06673 5.9922935590570194E-02
3R_15328855_INS AA A 0.2416 43 135 0.4383 4.7071846077358437E-01
3R_15328874_SNP C T 0.1786 30 138 0.3836 4.2971507594641933E-01
3R_15328875_SNP T A 0.1598 27 142 0.6747 7.0833303078571297E-01
3R_15328884_SNP C G 0.06154 12 183 0.4514 5.0393590134255173E-01
3R_15328887_SNP A T 0.06667 13 182 0.7159 7.4552468575063902E-01
3R_15328889_SNP T A 0.07179 14 181 0.7558 7.8158105795987831E-01
3R_15328899_SNP C T 0.05729 11 181 0.7308 7.6121706285121626E-01
3R_15328901_SNP C G 0.4595 85 100 0.08566 1.1998595548282298E-01
3R_15328916_SNP G A 0.07143 14 182 0.7519 7.7856145375535446E-01
3R_15328918_SNP G C 0.06667 13 182 0.7485 7.7828700736884404E-01
3R_15328924_DEL A ATT 0.06667 13 182 0.6202 6.5892884590811651E-01
3R_15328946_SNP T C 0.05729 11 181 0.8091 8.3003328070204829E-01
3R_15328982_SNP T C 0.1615 31 161 0.4627 4.5353280706212584E-01
3R_15328987_SNP A G 0.1295 25 168 0.7223 7.1737960741986417E-01
3R_15328993_SNP G A 0.06533 13 186 0.2738 2.6973084942726877E-01
3R_15329005_DEL A AA 0.339 60 117 0.2714 2.5597501381926857E-01
3R_15329085_SNP C G 0.08854 17 175 0.8469 8.4393021470408625E-01
3R_15329087_SNP A T 0.4809 88 95 0.1206 1.6004338194252343E-01
3R_15329117_SNP T G 0.05584 11 186 0.7448 7.7107442294516360E-01
3R_15329129_SNP G A 0.4891 90 94 0.09172 1.2799677532825970E-01
3R_15329170_SNP T C 0.05556 11 187 0.5839 6.2501507827627534E-01
3R_15329192_SNP G A 0.4778 86 94 0.09975 1.3333395101851919E-01
3R_15329194_SNP A G 0.05076 10 187 0.3283 3.8400180826296870E-01
3R_15329269_SNP T A 0.4231 77 105 0.05348 4.6955895652427714E-02
3R_15329274_SNP A G 0.05102 10 186 0.5102 5.5484865654819071E-01
3R_15329303_SNP C A 0.427 79 106 0.05114 4.6287550573182817E-02
3R_15329306_SNP A G 0.1658 32 161 0.3438 3.3225623838442686E-01
3R_15329317_SNP C T 0.4293 79 105 0.04325 3.8060369108361219E-02
3R_15329326_SNP G A 0.07143 14 182 0.1978 1.9595925509158407E-01
3R_15329506_SNP C A 0.4262 78 105 0.001327 1.1845493193767458E-03
3R_15329534_SNP A G 0.3191 60 128 0.1028 9.8091109864816728E-02
3R_15329579_SNP A G 0.4348 80 104 0.001432 1.1850339597584670E-03
3R_15329725_SNP A G 0.1497 28 159 0.2894 2.8056073638787571E-01
3R_15329851_SNP T C 0.05291 10 179 0.2355 2.2663311267882336E-01
3R_15329965_SNP C G 0.1639 30 153 0.2148 2.1027674546673825E-01
3R_15330007_SNP T C 0.1458 28 164 0.5113 5.0455807094511429E-01
3R_15330031_SNP G A 0.2011 37 147 0.2136 2.0497961685454724E-01
3R_15330090_SNP T C 0.1505 28 158 0.4506 4.4118337772347105E-01
3R_15330118_SNP G A 0.2398 41 130 0.3305 3.1737297182138391E-01
3R_15330166_SNP A C 0.1389 25 155 0.51 4.9339458745606335E-01
3R_15330178_SNP C T 0.05181 10 183 0.2197 2.1251366871452126E-01
3R_15330199_SNP G A 0.2139 40 147 0.2433 2.3170705792447599E-01
3R_15330208_SNP A G 0.05556 11 187 0.254 2.5013908521168626E-01
3R_15330256_SNP G A 0.06091 12 185 0.2317 2.2669867787861231E-01
3R_15330466_SNP G T 0.2568 47 136 0.2252 2.1192919060180604E-01
3R_15330688_SNP A G 0.2031 39 153 0.3738 3.6631053735157804E-01
3R_15330718_SNP A G 0.07568 14 171 0.5603 5.5322662620700513E-01
3R_15330740_SNP T G 0.1392 27 167 0.5467 5.4137563347967577E-01
3R_15330780_SNP T C 0.1263 24 166 0.9068 9.0539328283745779E-01
3R_15330862_SNP G A 0.1467 27 157 0.8217 8.1605550526176307E-01
3R_15330874_SNP T C 0.1347 26 167 0.9644 9.6536316750204598E-01
3R_15330889_SNP T G 0.1295 25 168 0.8648 8.6249870352350111E-01
3R_15330895_SNP C T 0.1094 21 171 0.8653 8.8438258566393402E-01
3R_15330952_SNP G A 0.1989 35 141 0.1967 1.8002857813563422E-01
3R_15330964_SNP C T 0.2048 34 132 0.2342 2.1569789033170106E-01
3R_15331006_SNP C T 0.1775 30 139 0.5797 5.5974618308254143E-01
3R_15331033_SNP T G 0.1739 32 152 0.7303 7.2784112306865201E-01
3R_15331036_SNP A G 0.1703 31 151 0.5499 5.4719851528040186E-01
3R_15331136_SNP C A 0.3315 61 123 0.3227 3.7771985589360124E-01
3R_15331148_SNP A T 0.1309 25 166 0.7877 7.8432615874004108E-01
3R_15331237_SNP T C 0.2295 42 141 0.1858 1.7381056619812585E-01
3R_15331260_SNP C A 0.1895 36 154 0.7075 7.0250597387815206E-01
3R_15331276_SNP A T 0.3388 62 121 0.7933 7.8707341260426600E-01
3R_15331287_SNP A T 0.2105 40 150 0.5098 5.0209304721891601E-01
3R_15331300_SNP G C 0.3867 70 111 0.429 4.1956872679696922E-01
3R_15331301_SNP A T 0.1868 34 148 0.4378 4.3315318213849574E-01
3R_15331303_SNP C G 0.3667 66 114 0.442 4.3964862592180409E-01
3R_15331308_SNP C A 0.2 37 148 0.2637 2.5741008901178075E-01
3R_15331326_SNP G A 0.1967 36 147 0.2871 2.7805228307664009E-01
3R_15331329_SNP A C 0.3353 57 113 0.5496 5.3695883178541726E-01
3R_15331330_SNP C A 0.3294 56 114 0.4947 4.7949813204884184E-01
3R_15331333_SNP A G 0.2011 35 139 0.2317 2.1461659161174673E-01
3R_15331341_INS AATTCTCTG A 0.1967 36 147 0.2929 2.8416173258453159E-01
3R_15331368_DEL ATACA A 0.1099 20 162 0.2671 2.6117505956051068E-01
3R_15331393_SNP A G 0.3626 62 109 0.4163 3.9899764115986913E-01
3R_15331436_SNP C T 0.153 28 155 0.2875 2.7582546461428159E-01
3R_15331476_SNP G T 0.2116 40 149 0.3046 2.9805585802088508E-01
3R_15331495_SNP T C 0.2094 40 151 0.4876 4.8378117412078370E-01
3R_15331507_SNP G A 0.1947 37 153 0.4236 4.2387413420872877E-01
3R_15331579_SNP T C 0.2042 39 152 0.8575 8.5695431811306166E-01
3R_15331677_SNP T A 0.2461 47 144 0.612 6.0513585591720520E-01
3R_15331710_DEL A AACCTGCCTCCCGCACAGGGCTGAAGCTTAACCCATAACAGCACACA 0.1277 24 164 0.8974 8.9887445384304976E-01
3R_15331785_SNP C A 0.3043 56 128 0.6855 6.7571218377857933E-01
3R_15331848_SNP T G 0.07732 15 179 0.4624 4.5353234847209489E-01
3R_15331851_SNP A T 0.2989 55 129 0.8008 7.9459107330523548E-01
3R_15331904_SNP T C 0.3333 62 124 0.6718 6.6579427461339191E-01
3R_15331953_SNP A G 0.2258 42 144 0.556 5.4480757383586509E-01
3R_15332085_SNP C T 0.3913 72 112 0.3131 3.6066614073803793E-01
3R_15332086_SNP C T 0.3946 73 112 0.2152 2.7280517918292468E-01
3R_15332194_SNP C G 0.3389 61 119 0.2739 3.2019219511243036E-01
3R_15332233_SNP C A 0.3405 63 122 0.1884 2.3028844117765090E-01
3R_15332242_SNP A G 0.09474 18 172 0.007264 1.4857031350862209E-02
3R_15332267_SNP G A 0.151 29 163 0.02823 4.7280393812815923E-02
3R_15332282_SNP C T 0.3925 73 113 0.362 4.1367244360707855E-01
3R_15332376_SNP C A 0.1204 23 168 0.02001 3.5106650683591221E-02
3R_15332427_SNP A G 0.1263 24 166 0.09972 1.3782641705098486E-01
3R_15332494_SNP G C 0.1237 24 170 0.3613 3.5514333549113575E-01
3R_15332496_SNP T G 0.1192 23 170 0.4115 4.0434592412400583E-01
3R_15332504_SNP A G 0.1158 22 168 0.0108 2.0590249147625271E-02
3R_15332505_SNP T G 0.1204 23 168 0.01422 2.6305811775584574E-02
3R_15332575_SNP T A 0.1192 23 170 0.4845 4.7729108641809770E-01
3R_15332608_SNP G C 0.07568 14 171 0.4321 4.2357443571500830E-01
3R_15332614_SNP T A 0.07027 13 172 0.48 4.7184313263744582E-01
3R_15332623_SNP T C 0.4088 74 107 0.5442 5.3051851658869742E-01
3R_15332684_SNP G A 0.2888 54 133 0.6816 7.1385385303801951E-01
3R_15332694_SNP T G 0.212 39 145 0.4903 5.3262957995075988E-01
3R_15332699_SNP G A 0.1354 26 166 0.1779 2.2473701652676104E-01
3R_15332713_SNP C T 0.05405 10 175 0.887 8.8493618887949577E-01
3R_15332717_SNP A G 0.1385 27 168 0.7472 7.4390177472912211E-01
3R_15332817_SNP T A 0.1429 28 168 0.6813 6.7775997057432713E-01
3R_15332847_SNP C T 0.08602 16 170 0.3912 3.8302043483956305E-01
3R_15332848_DEL G GCTG 0.2849 53 133 0.4519 4.9669112976709817E-01
3R_15332873_SNP T G 0.08649 16 169 0.3667 3.5361222549476390E-01
3R_15332875_SNP C T 0.133 25 163 0.1844 2.2981292014718424E-01
3R_15332909_DEL A TTAGTGTATG 0.1443 28 166 0.6782 6.7376434710411526E-01
3R_15333010_SNP A G 0.3934 72 111 0.6956 7.2258630056203832E-01
3R_15333011_SNP T C 0.3967 73 111 0.7751 7.9638725684178091E-01
3R_15333037_SNP T G 0.4628 87 101 0.634 6.2363953017698104E-01
3R_15333078_SNP C T 0.1858 34 149 0.2445 2.3098376271401222E-01
3R_15333080_SNP C T 0.1978 36 146 0.1042 9.5209969651848247E-02
3R_15333087_INS TGGCAGT T 0.1934 35 146 0.1132 1.0311658564205928E-01
3R_15333095_SNP A T 0.1489 28 160 0.03204 2.7590492836372847E-02
3R_15333112_SNP C T 0.1622 30 155 0.05187 4.4559155025821473E-02
3R_15333146_SNP G A 0.4078 73 106 0.3088 3.0397082474841575E-01
3R_15333175_SNP A G 0.1385 27 168 0.6545 6.5028310513460186E-01
3R_15333185_SNP A G 0.1429 28 168 0.6789 6.7542244850990452E-01
3R_15333253_SNP T C 0.2169 41 148 0.3677 3.6157320863394071E-01
3R_15333259_SNP A T 0.3989 73 110 0.836 8.3420914307065364E-01
3R_15333417_SNP C T 0.1667 32 160 0.4021 3.9270373841399842E-01
3R_15333432_SNP C T 0.4595 85 100 0.5648 6.0637899265221651E-01
3R_15333470_SNP G C 0.1368 26 164 0.319 3.6935597380706875E-01
3R_15333669_SNP C G 0.3956 72 110 0.5062 5.5008033727114014E-01
3R_15333675_SNP T G 0.4022 74 110 0.435 4.8226339060472989E-01
3R_15333727_SNP A G 0.1058 20 169 0.7479 7.7718121098749759E-01
3R_15333733_SNP A T 0.1323 25 164 0.5973 5.8804770590714606E-01
3R_15333751_SNP G A 0.4033 73 108 0.5595 5.9625523980129813E-01
3R_15333752_SNP T G 0.09091 17 170 0.9383 9.4524415616030810E-01
3R_15333793_SNP A T 0.08108 15 170 0.4294 4.8104728000750474E-01
3R_15333839_SNP C T 0.1064 20 168 0.3725 4.2226167724491526E-01
3R_15333850_SNP G A 0.07407 14 175 0.9917 9.9151433349380125E-01
3R_15333876_SNP T G 0.07609 14 170 0.964 9.6290719814548065E-01
3R_15333883_SNP T C 0.1176 22 165 0.7262 7.5237935729529060E-01
3R_15333884_SNP G T 0.107 20 167 0.895 9.0681020243647625E-01
3R_15333904_SNP G T 0.09341 17 165 0.3662 4.1693130746302687E-01
3R_15333908_INS TCT T 0.08152 15 169 0.946 9.5058943073574798E-01
3R_15333909_SNP C T 0.2313 37 123 0.755 7.3946550667723110E-01
3R_15333926_SNP A C 0.1376 26 163 0.7208 7.1461053936528329E-01
3R_15333931_INS ACAATTA A 0.09677 18 168 0.7281 7.5748806730129925E-01
3R_15333943_SNP T C 0.1211 23 167 0.8888 8.9934040832351558E-01
3R_15333971_SNP G T 0.0929 17 166 0.574 5.6497965543397322E-01
3R_15333976_SNP G A 0.3846 70 112 0.7649 7.8563376500172744E-01
3R_15334047_SNP T C 0.07143 13 169 0.8336 8.3045755329537563E-01
3R_15334048_SNP T C 0.221 40 141 0.7399 7.6641572907139510E-01
3R_15334084_SNP T A 0.4593 79 93 0.912 9.1965067391849142E-01
3R_15334105_SNP T G 0.1913 35 148 0.8136 8.3107315404915139E-01
3R_15334111_SNP A T 0.4483 78 96 0.8998 9.0774475724108705E-01
3R_15334139_SNP G T 0.133 25 163 0.4684 4.6556361709150118E-01
3R_15334145_SNP A G 0.1878 34 147 0.6641 6.9852893103007774E-01
3R_15334153_SNP T C 0.1323 25 164 0.3762 3.7316704020522617E-01
3R_15334155_SNP G A 0.1277 24 164 0.3458 3.4148431860729012E-01
3R_15334158_INS AACATATTAAGAA A 0.1154 21 161 0.3644 3.5513796426849320E-01
3R_15334163_SNP T G 0.4819 80 86 0.9092 9.1727187698784995E-01
3R_15334165_SNP A T 0.2286 40 135 0.6372 6.2905837878360982E-01
3R_15334167_SNP A T 0.4819 80 86 0.932 9.3804486433949874E-01
3R_15334171_SNP A T 0.1061 19 160 0.8146 8.1092069633343766E-01
3R_15334177_INS GAAG G 0.05917 10 159 0.7049 6.9635572381578870E-01
3R_15334264_SNP T C 0.4171 73 102 0.3665 4.1782289193524202E-01
3R_15334321_SNP T G 0.1742 31 147 0.6029 6.4532977440761186E-01
3R_15334341_SNP T A 0.4192 70 97 0.4109 4.6776639373500595E-01
3R_15334348_SNP A G 0.4268 70 94 0.1833 2.2580737329104295E-01
3R_15334367_SNP A T 0.4186 72 100 0.1434 1.8976645483017873E-01
3R_15334380_SNP T G 0.1941 33 137 0.458 4.4450002213726048E-01
3R_15334393_SNP T C 0.05525 10 171 0.7155 7.1024072581370645E-01
3R_15334448_SNP G A 0.05291 10 179 0.6871 6.8024820215431414E-01
3R_15334451_SNP G T 0.1587 30 159 0.5409 5.3023110016529240E-01
3R_15334462_SNP C A 0.1467 27 157 0.4149 4.0112110409632562E-01
3R_15334466_SNP T G 0.1559 29 157 0.3201 3.0788997871286417E-01
3R_15334496_SNP A G 0.1211 23 167 0.4117 4.0513913648460020E-01
3R_15334497_SNP C G 0.1081 20 165 0.6147 6.0677335113948550E-01
3R_15334504_SNP A T 0.1215 22 159 0.298 2.8385554990770923E-01
3R_15334523_SNP T C 0.1257 21 146 0.6052 5.8403388688772462E-01
3R_15334524_SNP T G 0.05714 10 165 0.7045 6.9260409828858926E-01
3R_15334549_SNP C A 0.07955 14 162 0.4863 4.6869173286712473E-01
3R_15334557_SNP G A 0.3793 66 108 0.2913 3.3800180243889166E-01
3R_15334559_SNP T A 0.1283 24 163 0.3892 3.7388330761347455E-01
3R_15334564_SNP A C 0.1452 27 159 0.6924 7.1907778062456806E-01
3R_15334565_SNP T A 0.1526 29 161 0.3623 3.5123947841104797E-01
3R_15334577_SNP T C 0.4076 75 109 0.2534 2.9689081631424075E-01
3R_15334586_SNP T C 0.1622 30 155 0.9993 9.9938433091759526E-01
3R_15334590_SNP C T 0.1443 28 166 0.6709 6.6653786125552206E-01
3R_15334614_SNP C G 0.2432 45 140 0.8068 8.2697791577036495E-01
3R_15334618_SNP A T 0.1359 25 159 0.4547 4.4158544579032266E-01
3R_15334722_SNP G T 0.1676 31 154 0.2072 1.9208427210764634E-01
3R_15335110_SNP T A 0.06633 13 183 0.3234 3.2100716371828308E-01
3R_15335136_SNP A T 0.337 62 122 0.485 5.3297361631411311E-01
3R_15335154_SNP G A 0.3405 63 122 0.3632 4.1480767775253691E-01
3R_15335158_SNP T G 0.4162 77 108 0.06129 9.5864384163614536E-02
3R_15335166_SNP T A 0.3224 59 124 0.1361 1.7962999467309382E-01
3R_15335173_SNP G T 0.1053 20 170 0.1719 1.6341115167569231E-01
3R_15335175_SNP A T 0.0567 11 183 0.1091 1.0696038463523760E-01
3R_15335183_SNP T A 0.3262 61 126 0.1909 2.3583739843923324E-01
3R_15335185_SNP A C 0.3333 62 124 0.2443 2.9402510252792857E-01
3R_15335239_SNP T C 0.1947 37 153 0.6155 6.0833886171288065E-01
3R_15335263_SNP T C 0.4852 82 87 0.1684 2.0494789934342006E-01
3R_15335310_SNP A G 0.1693 32 157 0.7001 7.2773824363794093E-01
3R_15335332_SNP T A 0.1649 32 162 0.8576 8.5540159801701909E-01
3R_15335395_SNP A G 0.4316 82 108 0.2158 2.7191109967461824E-01
3R_15335417_SNP T C 0.1777 35 162 0.5906 5.8720824803378824E-01
3R_15335673_SNP T A 0.1927 37 155 0.2676 2.6280388793105636E-01
3R_15335782_SNP A T 0.224 41 142 0.1288 1.1979459645802493E-01
3R_15335788_SNP G A 0.2179 39 140 0.119 1.0891151006058453E-01
3R_15335789_SNP A C 0.2111 38 142 0.1338 1.2220097276115705E-01
3R_15335807_SNP G T 0.1864 33 144 0.2845 2.6908924525989242E-01
3R_15335816_SNP C T 0.2045 36 140 0.2016 1.8507492730792763E-01
3R_15335848_SNP A T 0.1908 33 140 0.4524 4.3726189769197099E-01
3R_15335851_SNP G A 0.4785 78 85 0.5713 6.0306427389170514E-01
3R_15335903_SNP A C 0.2159 38 138 0.6355 6.2198122152035540E-01
3R_15335911_INS AT A 0.1796 30 137 0.7366 7.2359496783030741E-01
3R_15335935_SNP G T 0.1514 28 157 0.6975 6.9177804642544327E-01
3R_15336050_SNP A G 0.2381 45 144 0.8172 8.3820339117368192E-01
3R_15336055_SNP A T 0.4919 91 94 0.6891 7.1591286359068196E-01
3R_15336095_SNP G T 0.4833 87 93 0.4638 5.1026886943817784E-01
3R_15336142_SNP T C 0.4973 92 93 0.7395 7.6223979469924763E-01
3R_15336155_SNP G A 0.4973 92 93 0.7679 7.8822427466094480E-01
3R_15336453_SNP A G 0.4719 84 94 0.5573 6.0951830661302875E-01
3R_15336559_SNP T G 0.05051 10 188 0.7163 7.1454415649348668E-01
3R_15336569_SNP A C 0.3859 71 113 0.6249 6.5714336842465648E-01
3R_15336592_SNP G C 0.3989 73 110 0.4344 4.7883055881970105E-01
3R_15336658_SNP A G 0.4044 74 109 0.393 4.4309315300594398E-01
3R_15336713_SNP A T 0.3607 66 117 0.1473 1.9596722054615912E-01
3R_15336752_SNP T C 0.201 39 155 0.6922 6.9469570058974739E-01
3R_15336871_SNP G A 0.1842 35 155 0.9851 9.8498025624382235E-01
3R_15336873_SNP G A 0.1842 35 155 0.81 8.0705340955760185E-01
3R_15336875_SNP C T 0.1885 36 155 0.8663 8.6460704812776634E-01
3R_15336921_SNP T G 0.1809 34 154 0.7134 7.0766061192560503E-01
3R_15336940_SNP T C 0.4358 78 101 0.492 4.7889614746974107E-01
3R_15337020_DEL G GG 0.1658 31 156 0.6459 6.3888781491171287E-01
3R_15337060_SNP C T 0.1784 33 152 0.5819 5.7536800411532485E-01
3R_15337065_SNP A G 0.1758 32 150 0.4231 4.1591078947642079E-01
3R_15337110_SNP T A 0.1676 29 144 0.365 3.5291655735103389E-01
3R_15337121_INS TT T 0.1724 30 144 0.4753 4.5817793990550104E-01
3R_15337130_SNP A T 0.1761 31 145 0.6394 6.2926010814544409E-01
3R_15337190_SNP A T 0.1957 36 148 0.7487 7.4419659038983910E-01
3R_15337205_SNP G T 0.1989 36 145 0.9236 9.2062633961846718E-01
3R_15337210_SNP A C 0.2077 38 145 0.9641 9.6302433400978560E-01
3R_15337235_SNP T G 0.1832 35 156 0.7455 7.4364104041037860E-01
3R_15337238_SNP T C 0.1719 33 159 0.6942 6.9013875060227237E-01
3R_15337275_SNP C A 0.1632 31 159 0.5653 5.5878018093091830E-01
3R_15337279_SNP C T 0.1753 34 160 0.7058 7.0484715998328462E-01
3R_15337287_SNP G T 0.4457 82 102 0.5666 5.6118543667841192E-01
3R_15337340_INS AT A 0.1606 31 162 0.844 8.4187491179189022E-01
3R_15337456_SNP G A 0.1554 30 163 0.9483 9.4755959128747425E-01
3R_15337549_SNP G T 0.212 39 145 0.5947 5.8746607642669568E-01
3R_15337656_SNP G A 0.2 37 148 0.7701 7.6551657241599536E-01
3R_15337737_SNP T G 0.2299 43 144 0.5193 5.1715972444399905E-01
3R_15337746_SNP C T 0.1735 34 162 0.7865 7.8411525897402234E-01
3R_15337756_SNP T G 0.1753 34 160 0.8365 8.3505302745659282E-01
3R_15337773_SNP A T 0.1557 26 141 0.3902 4.3501932080433214E-01
3R_15337775_SNP A T 0.1582 28 149 0.4677 4.4875497719481539E-01
3R_15337780_INS TA T 0.129 24 162 0.4833 4.7188301486551476E-01
3R_15337839_SNP T G 0.1846 36 159 0.6048 5.9969117077495926E-01
3R_15337853_SNP G T 0.4444 80 100 0.6589 6.9515434522758046E-01
3R_15337861_SNP T C 0.435 77 100 0.7347 7.6211041916812616E-01
3R_15337888_INS TG T 0.1799 34 155 0.5946 5.8866043970806825E-01
3R_15337963_SNP C T 0.4213 75 103 0.6632 6.9801289047663961E-01
3R_15337994_SNP C G 0.1518 29 162 0.7576 7.7987895894977566E-01
3R_15337996_SNP C G 0.4199 76 105 0.617 6.5730724509043359E-01
3R_15338010_SNP C G 0.1744 34 161 0.664 6.5957575698601723E-01
3R_15338014_SNP C T 0.1786 35 161 0.6313 6.2733262338152984E-01
3R_15338035_SNP C T 0.1762 34 159 0.4314 4.2725795833758007E-01
3R_15338037_SNP C A 0.1474 28 162 0.6964 7.2357253694140811E-01
3R_15338039_SNP A G 0.1827 36 161 0.6089 6.0564170191370725E-01
3R_15338068_SNP T A 0.3568 66 119 0.8782 8.8886106026815925E-01
3R_15338070_SNP A C 0.3667 66 114 0.7355 7.6158409721504161E-01
3R_15338078_SNP G A 0.3571 65 117 0.6327 6.6224490518134038E-01
3R_15338080_INS ACA A 0.3514 65 120 0.6599 6.8792391329845981E-01
3R_15338086_SNP T C 0.3656 68 118 0.7976 8.1548880837344384E-01
3R_15338088_SNP A T 0.3602 67 119 0.8516 8.6513360561583941E-01
3R_15338097_SNP A C 0.1693 32 157 0.5005 5.4053048389509262E-01
3R_15338101_SNP T A 0.1693 32 157 0.4462 4.9056850205343738E-01
3R_15338117_SNP G T 0.1702 32 156 0.5097 5.4819721692898149E-01
3R_15338119_SNP T C 0.4494 80 98 0.752 7.7108518669900705E-01
3R_15338142_SNP T G 0.172 32 154 0.4746 5.1332635261665160E-01
3R_15338152_SNP T A 0.1711 32 155 0.4566 4.9664063931582225E-01
3R_15338156_SNP G T 0.172 32 154 0.4564 4.9527533767274234E-01
3R_15338164_SNP A T 0.1746 33 156 0.4229 4.6586112305154603E-01
3R_15338169_SNP A G 0.1711 32 155 0.6254 6.5887528750340119E-01
3R_15338192_SNP A T 0.178 34 157 0.4555 4.9925715906635748E-01
3R_15338223_INS AC A 0.1789 34 156 0.502 5.4450993218528920E-01
3R_15338227_DEL C CATGAATG 0.1596 30 158 0.445 4.9903592603003333E-01
3R_15338236_DEL T TC 0.1505 28 158 0.6651 7.0279081203346006E-01
3R_15338294_SNP C A 0.2022 37 146 0.7824 8.0159465945092989E-01
3R_15338318_SNP T C 0.1728 33 158 0.3814 4.2952852624997628E-01
3R_15338333_SNP C T 0.3892 72 113 0.9342 9.4029108904843295E-01
3R_15338372_SNP T G 0.1771 34 158 0.621 6.1492212973289506E-01
3R_15338420_SNP A G 0.1795 35 160 0.5063 5.0125541767396609E-01
3R_15338441_INS TATCT T 0.3077 52 117 0.8642 8.8553324571622793E-01
3R_15338563_SNP T G 0.4326 77 101 0.9956 9.9607137404693424E-01
3R_15338632_INS TATT T 0.3591 65 116 0.7223 7.4793023656797675E-01
3R_15338694_SNP T C 0.1832 35 156 0.6201 6.1423599371974413E-01
3R_15338813_SNP C T 0.4696 85 96 0.9517 9.5733059359531958E-01
3R_15338835_SNP A G 0.05102 10 186 0.6242 6.1852784645734837E-01
3R_15338864_INS AACA A 0.2088 38 144 0.9389 9.4549653792904365E-01
3R_15338921_SNP A T 0.1862 35 153 0.6774 6.7364552821962476E-01
3R_15338933_SNP G A 0.4757 88 97 0.9423 9.4791613531405228E-01
3R_15339020_SNP T A 0.2186 40 143 0.3184 3.7299530079446486E-01
3R_15339459_INS TAGTT T 0.2989 55 129 0.9835 9.8304067581028254E-01
3R_15339462_SNP C G 0.2941 55 132 0.8517 8.4814780422475966E-01
3R_15339478_SNP C A 0.3646 66 115 0.1448 1.4070885930115029E-01
3R_15339501_SNP T A 0.3226 60 126 0.8586 8.5409962552109209E-01
3R_15339510_SNP C A 0.3085 58 130 0.9913 9.9107769629564135E-01
3R_15339511_SNP A T 0.3065 57 129 0.9351 9.3324097945476736E-01
3R_15339522_SNP G A 0.3115 57 126 0.9216 9.1880628625060179E-01
3R_15339564_SNP T A 0.3228 61 128 0.8442 8.4126955231196254E-01
3R_15339617_SNP G A 0.1907 37 157 0.599 5.9614531647500490E-01
3R_15339621_SNP G A 0.414 77 109 0.0708 7.0450234530873290E-02
3R_15339679_SNP T A 0.2827 54 137 0.5229 5.1651480462967680E-01
3R_15339799_SNP C G 0.3636 64 112 0.1884 1.7256394642148398E-01
3R_15339984_SNP T C 0.1798 32 146 0.7486 7.4323439416130455E-01
3R_15340003_SNP C T 0.1695 30 147 0.7577 7.5232963082460180E-01
3R_15340024_SNP C G 0.1657 30 151 0.4997 4.8605236436719501E-01
3R_15340055_SNP T C 0.1657 30 151 0.5704 5.5703597390755388E-01
3R_15340171_SNP A G 0.1771 34 158 0.6684 6.6550407354046615E-01
3R_15340252_SNP T C 0.1837 36 160 0.5676 5.6590329317867649E-01
3R_15340341_DEL A ATTTTGT 0.2541 47 138 0.1846 1.9188271623494779E-01
3R_15340349_INS AACATATAA A 0.2581 48 138 0.7943 7.9039311712550597E-01
3R_15340424_SNP T G 0.1649 32 162 0.8435 8.4111083029577949E-01
3R_15340465_SNP G C 0.2688 50 136 0.9747 9.7443397278099830E-01
3R_15340472_SNP T G 0.269 46 125 0.7947 7.9078955175479115E-01
3R_15340547_SNP A G 0.1606 31 162 0.8686 8.6729381732507382E-01
3R_15340648_SNP A G 0.3631 65 114 0.6925 7.2666988835750923E-01
3R_15340683_DEL G GATA 0.129 24 162 0.9145 9.1273407552367014E-01
3R_15340722_SNP C G 0.1117 21 167 0.295 2.8427817896300789E-01
3R_15340742_SNP T A 0.3771 66 109 0.3211 3.8631870202579977E-01
3R_15340748_SNP G A 0.06154 12 183 0.2709 2.6338972969430252E-01
3R_15340755_SNP G A 0.4505 82 100 0.2894 3.5074060704744181E-01
3R_15340800_SNP T C 0.2128 40 148 0.7509 7.4780732545549677E-01
3R_15340802_SNP G A 0.2128 40 148 0.8013 7.9901953137310633E-01
3R_15341085_SNP T G 0.2199 42 149 0.8397 8.3992948263893030E-01
3R_15341158_SNP A G 0.1967 36 147 0.9485 9.4702043845365547E-01
3R_15341288_SNP T C 0.4833 87 93 0.9033 9.1216816497099251E-01
3R_15341340_SNP C T 0.3556 64 116 0.5479 5.8270472311143151E-01
3R_15341382_SNP T C 0.1895 36 154 0.3025 2.9386528145221347E-01
3R_15341387_SNP T C 0.1744 34 161 0.9073 9.0609177882317105E-01
3R_15341408_SNP A C 0.2198 40 142 0.5961 6.2781120758961118E-01
3R_15341417_SNP T C 0.05405 10 175 0.9681 9.6743633678277674E-01
3R_15341472_SNP T A 0.1925 36 151 0.4374 4.3078358968856656E-01
3R_15341516_SNP T G 0.2258 42 144 0.7352 7.5775282233966690E-01
3R_15341531_SNP A G 0.3588 61 109 0.7023 6.8846859241840486E-01
3R_15341604_SNP T C 0.2514 45 134 0.9762 9.7854378664525521E-01
3R_15341614_SNP C T 0.3708 66 112 0.8207 8.1478490411331828E-01
3R_15341624_SNP C T 0.306 56 127 0.7982 8.1644002064683852E-01
3R_15341678_SNP A G 0.3257 57 118 0.1225 1.5685835735234444E-01
3R_15341733_DEL G GG 0.08763 17 177 0.1347 1.8309159515232631E-01
3R_15341766_SNP G A 0.1289 25 169 0.4189 4.7243310498016822E-01
3R_15341829_SNP T C 0.4011 71 106 0.4815 5.2336528225412560E-01
3R_15341833_SNP C T 0.09239 17 167 0.7082 7.0150019147486142E-01
3R_15341916_SNP T C 0.05789 11 179 0.4537 4.4326156729709398E-01
3R_15342006_SNP G T 0.1744 34 161 0.6184 6.1444083722966381E-01
3R_15342038_SNP T C 0.2205 43 152 0.4452 4.9923780968133213E-01
3R_15342054_SNP A C 0.224 43 149 0.5859 6.2546838510905123E-01
3R_15342399_SNP T G 0.05556 11 187 0.784 7.8210287465799699E-01
3R_15342666_SNP T A 0.1186 23 171 0.7555 7.5196072963049543E-01
3R_15342736_SNP C T 0.1198 23 169 0.2104 2.0177622678771789E-01
3R_15342738_SNP C T 0.1192 23 170 0.2103 2.0232786715992357E-01
3R_15342867_SNP C T 0.2162 40 145 0.8943 8.9245582017893077E-01
3R_15343027_SNP A C 0.1771 34 158 0.6639 6.5736893875484226E-01
3R_15343037_SNP A G 0.1798 32 146 0.8132 8.0895451111019490E-01
3R_15343365_SNP G A 0.1444 27 160 0.9642 9.6326081686393439E-01
3R_15343406_SNP G C 0.3833 69 111 0.4503 4.8804521385069000E-01
3R_15343462_SNP T A 0.1675 32 159 0.8615 8.5872206247529670E-01
3R_15343503_SNP T C 0.4231 77 105 0.5273 5.7761374767670737E-01
3R_15343535_SNP C T 0.06218 12 181 0.04904 4.9002988903985627E-02
3R_15343558_SNP A G 0.4036 67 99 0.5643 6.3843122828199228E-01
3R_15343564_SNP T A 0.3667 66 114 0.9996 9.9966482962603698E-01
3R_15343586_SNP A T 0.1526 29 161 0.8374 8.5665241089559463E-01
3R_15343604_SNP A C 0.1808 32 145 0.5521 5.3796470459025292E-01
3R_15343608_SNP C T 0.4505 82 100 0.4294 4.7122455822679010E-01
3R_15343618_DEL AG TCTCTGT 0.2606 49 139 0.528 5.2503210547021806E-01
3R_15343678_INS TAGTCGCTC T 0.0625 12 180 0.02471 2.4861440478336334E-02
3R_15343685_SNP C T 0.2147 41 150 0.07912 1.1686533675614064E-01
3R_15343743_SNP A T 0.408 71 103 0.1212 1.6045374344092700E-01
3R_15343768_SNP C T 0.2982 51 120 0.9302 9.3686642824636901E-01
3R_15343772_SNP C T 0.1243 23 162 0.6005 6.3999671619780607E-01
3R_15343773_SNP G T 0.3064 53 120 0.9121 9.2129362485279032E-01
3R_15343777_SNP G A 0.2418 44 138 0.08348 1.1911994037045393E-01
3R_15343826_SNP A G 0.3439 65 124 0.2791 3.3840697707855349E-01
3R_15343869_INS AA A 0.2995 56 131 0.05863 8.8638730754890482E-02
3R_15343924_SNP T G 0.2872 54 134 0.09917 1.3724248202274214E-01
3R_15344050_DEL C CACTCCT 0.06154 12 183 0.7115 7.4235557126042639E-01
3R_15344128_SNP T G 0.1487 29 166 0.8456 8.4352267343410192E-01
3R_15344139_SNP G A 0.2135 41 151 0.05806 8.9686474169944796E-02
3R_15344217_SNP C T 0.4078 73 106 0.5643 5.5728034236973989E-01
3R_15344311_SNP A G 0.2727 51 136 0.8441 8.6221123031318891E-01
3R_15344327_SNP A G 0.2353 44 143 0.3688 4.1507698241759472E-01
3R_15344392_SNP T G 0.1503 29 164 0.8429 8.4036725340459129E-01
3R_15344440_SNP A G 0.25 47 141 0.2126 2.6095609250238505E-01
3R_15344470_SNP G C 0.2487 47 142 0.3819 4.3312761439846548E-01
3R_15344489_SNP A G 0.1484 27 155 0.9466 9.4574283281748095E-01
3R_15344492_SNP G C 0.2796 52 134 0.6529 6.8223674323130212E-01
3R_15344741_SNP C A 0.4213 75 103 0.9749 9.7439252275753152E-01
3R_15344763_SNP A G 0.1323 25 164 0.9678 9.6765381391896232E-01
3R_15344778_SNP C T 0.2356 45 146 0.1264 1.6981322491971262E-01
3R_15344796_SNP C T 0.4565 84 100 0.9612 9.6048815880159122E-01
3R_15344812_SNP G A 0.4565 84 100 0.8965 8.9392992088412349E-01
3R_15344824_SNP T C 0.2634 49 137 0.1852 2.3468130130213449E-01
3R_15344826_SNP C T 0.2717 50 134 0.1635 2.0930193969692779E-01
3R_15344859_SNP A G 0.3172 59 127 0.8058 8.0286044991356942E-01
3R_15344921_SNP C T 0.3068 54 122 0.6445 6.7126128627496739E-01
3R_15344922_SNP T G 0.172 32 154 0.5656 5.5759255775804817E-01
3R_15344980_SNP A C 0.2826 52 132 0.2851 3.3944158977191308E-01
3R_15345058_DEL A ACCAAGAC 0.07853 15 176 0.9054 9.0574135473438178E-01
3R_15345098_SNP C T 0.2473 46 140 0.327 3.8022701539954129E-01
3R_15345138_SNP C T 0.1925 36 151 0.3726 3.6221739905723849E-01
3R_15345164_SNP T A 0.4611 83 97 0.9152 9.2288953539824092E-01
3R_15345165_SNP A G 0.178 34 157 0.7657 7.6381504942194223E-01
3R_15345172_SNP A G 0.3925 73 113 0.9751 9.7786783123696264E-01
3R_15345188_SNP T C 0.2074 39 149 0.9615 9.6097779624504387E-01
3R_15345190_SNP C A 0.1968 37 151 0.8217 8.4126430229465510E-01
3R_15345199_SNP G A 0.1658 32 161 0.5945 5.9342536955141711E-01
3R_15345214_SNP T A 0.4332 81 106 0.6126 6.4694768827486826E-01
3R_15345225_SNP T A 0.4317 79 104 0.9245 9.2766415660193458E-01
3R_15345244_SNP T A 0.3222 58 122 0.9915 9.9256254747295458E-01
3R_15345264_SNP G C 0.4293 79 105 0.8013 8.0141614648977622E-01
3R_15345268_SNP G C 0.1947 37 153 0.4954 5.4880683563807242E-01
3R_15345330_SNP T A 0.1701 33 161 0.5786 5.7441645260104313E-01
3R_15345454_SNP G A 0.1316 25 165 0.9386 9.4482903841732169E-01
3R_15345472_SNP G A 0.4309 78 103 0.6497 6.4443344210678832E-01
3R_15345560_SNP T A 0.2363 43 139 0.3492 3.3825369078188383E-01
3R_15345602_DEL A AAAAACTTTATGGA 0.1351 25 160 0.5318 5.2471019510258299E-01
3R_15345739_INS CGTC C 0.1658 31 156 0.9776 9.7729534304031074E-01
3R_15345768_SNP A T 0.1968 37 151 0.1877 2.3703126698274268E-01
3R_15345818_SNP C T 0.2513 47 140 0.7133 7.0686425955211063E-01
3R_15346102_SNP G A 0.1302 25 167 0.9968 9.9711717070247807E-01
3R_15346332_INS CGAAATATTTTGTTTTCTTAAATGAAATTAGAAATAATTACGTTCCCATTTAATATATATTTGCTTTAATTGAAC C 0.08586 17 181 0.3618 4.1404479325298527E-01
3R_15346481_SNP C T 0.1405 26 159 0.1735 2.1319940030152329E-01
3R_15346561_SNP C T 0.06806 13 178 0.06785 6.6943338464802687E-02
3R_15346615_SNP A C 0.08947 17 173 0.4793 5.2295537866518882E-01
3R_15346757_DEL T TGTTGCTTT 0.1451 28 165 0.947 9.4605266923512898E-01
3R_15346882_SNP T C 0.2957 55 131 0.9645 9.6827975441015868E-01
3R_15347053_SNP T C 0.1667 32 160 0.5204 5.1401244567014515E-01
3R_15347175_SNP A T 0.4917 89 92 0.9409 9.4666863763607356E-01
3R_15347266_SNP A T 0.2727 51 136 0.9957 9.9614169568463395E-01
3R_15347267_SNP T G 0.2703 50 135 0.8872 8.9870743528828256E-01
3R_15347375_SNP G T 0.2391 44 140 0.7972 8.1835500571415931E-01
3R_15347410_SNP C G 0.2304 44 147 0.787 7.8379757479640921E-01
3R_15347462_SNP A G 0.462 85 99 0.2297 2.8022072197821313E-01
3R_15347473_SNP T C 0.459 84 99 0.2557 3.0353741352621211E-01
3R_15347548_SNP A G 0.1282 25 170 0.1085 1.0616556551440559E-01
3R_15347550_SNP G A 0.1244 24 169 0.1248 1.2070346323550518E-01
3R_15347560_SNP G A 0.1399 27 166 0.02425 4.7356022403657154E-02
3R_15347570_SNP G T 0.4574 86 102 0.6996 6.9692121753235781E-01
3R_15347575_SNP G A 0.1135 21 164 0.482 4.7065635870627032E-01
3R_15347576_SNP T C 0.3122 59 130 0.9325 9.3894787961656001E-01
3R_15347843_SNP T C 0.1888 37 159 0.8329 8.3126773956025279E-01
3R_15347870_SNP C T 0.1385 27 168 0.4254 4.1915731703994052E-01
3R_15347930_SNP A G 0.337 61 120 0.8682 8.8040989544955872E-01
3R_15347978_SNP A G 0.3316 63 127 0.7289 7.5458153980130782E-01
3R_15348000_SNP A G 0.3132 57 125 0.7213 7.4255987856717176E-01
3R_15348083_SNP A G 0.1376 26 163 0.445 5.0126661050823385E-01
3R_15348084_SNP C G 0.4043 76 112 0.4398 4.8685041590638478E-01
3R_15348147_SNP C A 0.3089 59 132 0.8064 8.2481927239381980E-01
3R_15348175_SNP A T 0.1587 30 159 0.4333 4.2316848936059814E-01
3R_15348181_SNP C T 0.2097 39 147 0.6971 7.3042334649406393E-01
3R_15348194_SNP A G 0.4293 79 105 0.5879 5.8099722922087127E-01
3R_15348203_SNP T G 0.1579 30 160 0.5899 5.7965763240914669E-01
3R_15348216_SNP T A 0.2169 41 148 0.564 5.5516140738716113E-01
3R_15348229_INS A AA 0.3669 62 107 0.4518 5.2275864166096286E-01
3R_15348267_SNP A C 0.1546 30 164 0.5665 5.5898555536935646E-01
3R_15348434_SNP A G 0.1429 28 168 0.4907 4.8591372426629709E-01
3R_15348540_SNP T C 0.2646 50 139 0.1216 1.5978897181383578E-01
3R_15348592_SNP T C 0.163 30 154 0.8849 8.9786143632238091E-01
3R_15348642_SNP A G 0.3262 61 126 0.1494 1.4190660331348726E-01
3R_15348716_SNP C T 0.4652 87 100 0.6059 6.3973333128795984E-01
3R_15348858_SNP A G 0.07732 15 179 0.3456 4.0258890565760774E-01
3R_15348870_SNP C T 0.07732 15 179 0.3456 4.0258890565760774E-01
3R_15348876_SNP A T 0.07254 14 179 0.413 4.6672568865121788E-01
3R_15348924_SNP C T 0.07692 15 180 0.2103 2.6586328293436001E-01
3R_15348950_SNP C A 0.07772 15 178 0.2251 2.7730176807086815E-01
3R_15348952_SNP T A 0.1376 26 163 0.1398 1.3737735589435351E-01
3R_15348956_SNP C T 0.2593 49 140 0.5288 5.7601036215837942E-01
3R_15349029_INS TTCGATTAACTTATTT T 0.2889 52 128 0.7992 8.1679527164101484E-01
3R_15349052_SNP T C 0.3085 58 130 0.5092 5.5139728842092506E-01
3R_15349072_SNP T C 0.4521 85 103 0.5345 5.7196511149687423E-01
3R_15349074_SNP C T 0.1244 24 169 0.0686 6.6268226383779882E-02
3R_15349086_SNP T A 0.4185 77 107 0.6668 6.9723889252673754E-01
3R_15349144_SNP G T 0.09596 19 179 0.7933 8.1449283995155597E-01
3R_15349154_SNP A G 0.09326 18 175 0.1261 1.2101389727919654E-01
3R_15349165_SNP A T 0.1852 35 154 0.8478 8.4469610410273677E-01
3R_15349166_SNP A C 0.1832 35 156 0.8717 8.6959795489701031E-01
3R_15349170_SNP G C 0.125 24 168 0.05068 4.7563395542801291E-02
3R_15349195_SNP T C 0.09326 18 175 0.1261 1.2101389727919654E-01
3R_15349281_SNP C T 0.07979 15 173 0.2283 2.2586757192194196E-01
3R_15349428_SNP A T 0.1421 28 169 0.6891 7.2031742902665463E-01
3R_15349430_SNP A G 0.159 31 164 0.4751 5.2361212226038378E-01
3R_15349588_SNP T A 0.2394 45 143 0.885 8.8271446216311245E-01
3R_15349633_SNP T C 0.1243 22 155 0.1263 1.6824480828788235E-01
3R_15349689_SNP T C 0.4759 89 98 0.2912 3.3959269853903906E-01
3R_15349850_SNP T C 0.3443 63 120 0.2494 3.0110204687929087E-01
3R_15349852_SNP G C 0.07853 15 176 0.9181 9.1660194379338689E-01
3R_15349945_SNP G A 0.4767 82 90 0.8874 8.9680052321349824E-01
3R_15349984_SNP G A 0.314 54 118 0.8835 8.9386760919335639E-01
3R_15350013_SNP T A 0.0625 11 165 0.6325 6.1997249313710245E-01
3R_15350103_SNP G A 0.05405 10 175 0.2131 2.0247953954728448E-01
3R_15350197_SNP T A 0.4108 76 109 0.3034 3.5289036946546093E-01
3R_15350215_SNP A G 0.1244 24 169 0.5391 5.3292509233108387E-01
3R_15350251_SNP C T 0.4355 81 105 0.4949 5.3699471866021287E-01
3R_15350268_SNP G A 0.4516 84 102 0.7868 8.0691503627790795E-01
3R_15350448_SNP A G 0.125 22 154 0.6054 6.0344682499474045E-01
3R_15350676_SNP T C 0.08854 17 175 0.04797 4.4096963524947359E-02
3R_15350694_SNP A C 0.1143 20 155 0.07494 6.7622221477656980E-02
3R_15350754_SNP A T 0.2597 47 134 0.7869 7.8099620246681267E-01
3R_15350791_SNP G C 0.1492 27 154 0.01139 9.0766183671862465E-03
3R_15351004_SNP G T 0.4167 70 98 0.9316 9.2923893920444534E-01
3R_15351085_SNP T C 0.2065 38 146 0.301 3.4536589825880493E-01
3R_15351235_SNP C A 0.1818 34 153 0.5759 5.6446726306827077E-01
3R_15351333_SNP C T 0.08021 15 172 0.5426 5.3601934662335327E-01
3R_15351378_SNP T G 0.07254 14 179 0.6072 6.0248361326703370E-01
3R_15351399_SNP A G 0.08081 16 182 0.3583 3.5498505451428375E-01
3R_15351457_SNP G A 0.4611 83 97 0.1602 2.0732677259998378E-01
3R_15351534_SNP A G 0.4426 81 102 0.1329 1.7828606446289386E-01
3R_15351912_SNP A G 0.288 53 131 0.8603 8.5766051379554353E-01
3R_15351957_SNP A C 0.1702 32 156 0.6183 6.1530458276422273E-01
3R_15351959_SNP C A 0.07143 14 182 0.1244 1.7357112138240671E-01
3R_15351987_SNP A C 0.07732 15 179 0.5885 5.8305059849183649E-01
3R_15351996_SNP A G 0.4402 81 103 0.1313 1.2945477492068591E-01
3R_15352134_SNP A G 0.1376 26 163 0.3924 3.8393902255650514E-01
3R_15352162_SNP A G 0.1323 25 164 0.2437 2.3491673540477664E-01
3R_15352182_SNP A C 0.09326 18 175 0.1285 1.7605013696653904E-01
3R_15352266_SNP G A 0.2324 43 142 0.4564 4.4971523682020265E-01
3R_15352287_SNP A C 0.1053 20 170 0.4325 4.2790697192530003E-01
3R_15352362_SNP A G 0.3934 72 111 0.009964 2.0147909807959708E-02
3R_15352415_SNP A G 0.06218 12 181 0.533 5.2571344431959410E-01
3R_15352548_SNP T C 0.1852 35 154 0.3772 3.6820569861670649E-01
3R_15352659_SNP G A 0.2872 54 134 0.727 7.2172871860668775E-01
3R_15352869_SNP T C 0.1302 25 167 0.1347 1.2953351354510312E-01
3R_15352881_SNP G A 0.2928 53 128 0.7334 7.5910816009496918E-01
3R_15352920_SNP T C 0.4972 89 90 0.4502 4.8911202119795760E-01
3R_15352923_SNP C T 0.4833 87 93 0.4792 5.2982411967195908E-01
3R_15352929_SNP T A 0.4809 88 95 0.4457 4.9437979263140019E-01
3R_15352932_SNP T C 0.4944 89 91 0.4102 4.6426249981195711E-01
3R_15352938_SNP T C 0.08673 17 179 4.285e-05 2.6647394623203932E-04
3R_15352974_INS ATTG A 0.1099 21 170 0.7881 7.8641542037184409E-01
3R_15353005_SNP A T 0.489 89 93 0.4291 4.8084781431249723E-01
3R_15353013_SNP A T 0.1026 20 175 0.0006333 2.3293704606134500E-03
3R_15353031_SNP T A 0.2703 50 135 0.05619 8.8564002413389464E-02
3R_15353061_SNP T A 0.2766 52 136 0.01652 3.1514064450318721E-02
3R_15353076_SNP A T 0.2474 47 143 0.005928 1.3149290003903781E-02
3R_15353114_SNP T G 0.3598 68 121 0.07863 1.1194567359000884E-01
3R_15353158_SNP G A 0.3169 58 125 0.1657 2.1520652887853553E-01
3R_15353201_SNP G T 0.3476 65 122 0.7249 7.1947922032589229E-01
3R_15353205_SNP T C 0.1789 34 156 0.754 7.4882463270206234E-01
3R_15353215_SNP G A 0.2579 49 141 0.06764 9.7135289246920276E-02
3R_15353269_SNP T C 0.3957 74 113 0.04895 7.6140403688914393E-02
3R_15353328_SNP T A 0.4972 89 90 0.4244 4.6669028902964682E-01
3R_15353334_SNP T C 0.4588 78 92 0.258 3.0180172800395910E-01
3R_15353343_SNP T C 0.4675 79 90 0.429 4.7247279728737057E-01
3R_15353345_SNP A G 0.4915 87 90 0.4376 4.8493643585289625E-01
3R_15353463_SNP A C 0.1186 23 171 0.3303 3.2257674004595582E-01
3R_15353534_SNP A G 0.4076 75 109 0.4143 4.5604609456389023E-01
3R_15353537_SNP A G 0.3989 73 110 0.5446 5.7703645385131042E-01
3R_15353702_SNP C A 0.2158 41 149 0.03972 3.6007739920128082E-02
3R_15353774_SNP A G 0.07979 15 173 0.0003732 1.4079458274909651E-03
3R_15353838_SNP T G 0.1895 36 154 0.2216 2.1132040996878454E-01
3R_15353905_SNP A G 0.2275 43 146 0.1144 1.0825952446846576E-01
3R_15353922_SNP T C 0.2979 56 132 0.01945 1.6597339748112009E-02
3R_15354002_SNP T C 0.2292 44 148 0.1258 1.1866184722376960E-01
3R_15354037_SNP T G 0.07812 15 177 0.99 9.8981804939191964E-01
3R_15354063_SNP T G 0.1518 29 162 0.3553 3.4482771425093639E-01
3R_15354070_SNP T G 0.07772 15 178 0.9914 9.9120207938314675E-01
3R_15354105_SNP T G 0.0829 16 177 0.5537 5.4697017179798557E-01
3R_15354146_SNP G C 0.07812 15 177 0.1448 1.3830104872983284E-01
3R_15354165_SNP G T 0.08629 17 180 0.7942 7.9157108029848178E-01
3R_15354188_SNP T G 0.06218 12 181 0.2344 2.2694900440179744E-01
3R_15354208_SNP G T 0.2356 45 146 0.5614 5.5418517323107386E-01
3R_15354214_SNP A G 0.1829 32 143 0.9097 9.0497705647987792E-01
3R_15354230_SNP A G 0.06218 12 181 0.2207 2.1329359718996088E-01
3R_15354270_SNP G A 0.2376 43 138 0.007827 1.7152995308970617E-02
3R_15354277_SNP T A 0.08673 17 179 0.6408 6.3586025905007659E-01
3R_15354304_SNP C G 0.3777 71 117 0.6883 7.1705720264772732E-01
3R_15354305_SNP C A 0.3743 70 117 0.6785 7.0758171770593492E-01
3R_15354332_SNP T C 0.07216 14 180 0.371 3.6269971149578273E-01
3R_15354355_SNP T A 0.05556 11 187 0.342 3.3689509998796163E-01
3R_15354356_DEL ACTTAC A 0.05729 11 181 0.3129 3.0466704812246903E-01
3R_15354365_SNP T C 0.05584 11 186 0.3359 3.3029075327850210E-01
3R_15354406_SNP A G 0.1204 23 168 0.2426 2.3495853400636968E-01
3R_15354436_SNP C T 0.1316 25 165 0.2142 2.0583784371527247E-01
3R_15354443_SNP T C 0.1737 33 157 0.0007598 2.3933953561148841E-03
3R_15354451_INS CGAAATTTTTTC C 0.1832 35 156 0.08792 8.3623913445579512E-02
3R_15354467_DEL ATTCCTC A 0.4681 88 100 0.02008 1.8237626301775854E-02
3R_15354644_SNP T A 0.4895 93 97 0.4306 4.7680413283548817E-01
3R_15354675_SNP A T 0.2408 46 145 0.1104 1.5036477352148370E-01
3R_15354682_SNP G A 0.1937 37 154 0.05114 7.8678649272965279E-02
3R_15354755_SNP A G 0.05528 11 188 0.2335 2.2990877733539450E-01
3R_15354782_SNP C A 0.1927 37 155 0.7447 7.3928908905807977E-01
3R_15354834_SNP T C 0.1615 31 161 0.1025 1.4687162450218483E-01
3R_15354846_SNP C A 0.164 31 158 0.08781 1.2744802937353172E-01
3R_15354870_SNP G A 0.1347 26 167 0.5927 5.9339807567889080E-01
3R_15355071_SNP A G 0.3226 60 126 0.9962 9.9617884017330183E-01
3R_15355129_SNP C T 0.3351 62 123 0.1864 1.8232785298069232E-01
3R_15355139_SNP G T 0.2011 38 151 0.2713 2.5816771357495583E-01
3R_15355162_SNP A T 0.1667 32 160 0.3074 3.8773701829045926E-01
3R_15355164_SNP T C 0.1361 26 165 0.1421 2.0801245370282773E-01
3R_15355173_SNP T G 0.07653 15 181 0.3644 3.5762151115845098E-01
3R_15355300_SNP C A 0.1596 30 158 0.4684 4.5710184811173382E-01
3R_15355310_SNP A C 0.1789 34 156 0.4123 4.0099856896943642E-01
3R_15355331_DEL A ACCAACAGAAA 0.108 19 157 0.2553 2.7656542130930784E-01
3R_15355354_SNP A G 0.1832 35 156 0.4093 3.9869134928302763E-01
3R_15355381_SNP T C 0.1813 35 158 0.4075 3.9939125698688216E-01
3R_15355414_SNP T C 0.1789 34 156 0.3456 3.3592745107590904E-01
3R_15355415_SNP T C 0.4866 91 96 0.1558 2.0626541437737955E-01
3R_15355420_SNP T C 0.0567 11 183 0.3184 3.1305202892061779E-01
3R_15355443_SNP C T 0.125 24 168 0.1649 1.6256454087308791E-01
3R_15355467_SNP T A 0.1632 31 159 0.3803 3.7172149472405314E-01
3R_15355497_SNP A T 0.4144 75 106 0.7549 7.4910583959026145E-01
3R_15355549_SNP A C 0.427 79 106 0.9506 9.4970859123157847E-01
3R_15355599_SNP T A 0.1937 37 154 0.925 9.2325154819328392E-01
3R_15355614_SNP G T 0.1082 21 173 0.3419 3.3625345887256375E-01
3R_15355789_SNP T C 0.1503 29 164 0.7376 7.3315593774075416E-01
3R_15355943_SNP A C 0.1414 27 164 0.4141 4.0649003301126363E-01
3R_15355949_SNP G A 0.1534 29 160 0.3255 3.1476150737140640E-01
3R_15355952_SNP A C 0.1934 35 146 0.1494 1.9726497451636871E-01
3R_15355987_SNP C G 0.1466 28 163 0.2415 2.3381757793787494E-01
3R_15355988_SNP C T 0.1596 30 158 0.2778 2.6763374295460818E-01
3R_15356011_SNP T C 0.1728 33 158 0.2054 2.0012697806889479E-01
3R_15356121_SNP A G 0.1398 26 160 0.9013 9.0018043186916707E-01
3R_15356318_SNP T A 0.1117 21 167 0.2527 2.5050566788341000E-01
3R_15356320_SNP A G 0.125 24 168 0.1838 1.7964229156657630E-01
3R_15356360_INS A AT 0.2022 37 146 0.6701 6.6083796792598348E-01
3R_15356379_SNP T C 0.1862 35 153 0.7362 7.2993275709234928E-01
3R_15356400_SNP G A 0.1459 27 158 0.707 7.3999523666011380E-01
3R_15356406_SNP A G 0.06122 12 184 0.9913 9.9133977169967058E-01
3R_15356447_SNP C T 0.134 26 168 0.4158 4.0968111459216405E-01
3R_15356481_SNP A G 0.1257 24 167 0.4296 4.2214271471376907E-01
3R_15356493_SNP C T 0.1244 24 169 0.4576 4.5088127865719507E-01
3R_15356538_INS AGTTATCGTT A 0.2295 42 141 0.2776 2.6035007442739166E-01
3R_15356539_DEL C CGATAAA 0.212 39 145 0.3782 3.6305780779520624E-01
3R_15356568_SNP A G 0.1323 25 164 0.2361 2.2562936698556080E-01
3R_15356639_SNP G T 0.06316 12 178 0.4526 4.4319092988492204E-01
3R_15356754_DEL TATTGT A 0.1579 30 160 0.1726 1.7034138270419652E-01
3R_15356846_SNP T G 0.1337 25 162 0.7157 7.4609524938389038E-01
3R_15356983_SNP G A 0.1443 28 166 0.6418 6.3730764177058696E-01
3R_15356990_SNP T A 0.3 54 126 0.9416 9.4742134239668896E-01
3R_15357029_SNP C G 0.07216 14 180 0.429 4.2160154764677493E-01
3R_15357036_SNP C T 0.1354 26 166 0.8298 8.2740862981525332E-01
3R_15357251_SNP G T 0.1606 31 162 0.2806 2.7509665639956982E-01
3R_15357504_SNP A C 0.1692 33 162 0.6864 6.8250102476259766E-01
3R_15357567_SNP G A 0.2989 55 129 0.2397 2.8579992774525709E-01
3R_15357600_SNP T C 0.3048 57 130 0.48 5.2147224493223066E-01
3R_15357814_SNP A C 0.2011 38 151 0.3299 3.9112627627547480E-01
3R_15357909_SNP C T 0.09137 18 179 0.6177 6.1514356908629209E-01
3R_15357985_DEL A ATAATTAAGAGAAATGTTCCCGGA 0.05759 11 180 0.6675 6.6040951139676674E-01
3R_15358004_SNP C A 0.4157 69 97 0.04955 6.7162014238613843E-02
3R_15358026_SNP T A 0.07216 14 180 0.2344 2.2587982947206608E-01
3R_15358041_SNP G C 0.4541 84 101 0.3882 4.3007459209613397E-01
3R_15358233_SNP G A 0.1902 35 149 0.7694 7.9152793884556183E-01
3R_15358322_SNP C T 0.4402 81 103 0.9727 9.7533183739645257E-01
3R_15358346_SNP A G 0.09596 19 179 0.2927 3.4574937576327069E-01
3R_15358352_SNP A C 0.09596 19 179 0.2927 3.4574937576327069E-01
3R_15358536_SNP G A 0.3529 66 121 0.5293 5.6687299184282569E-01
3R_15358743_SNP G A 0.2606 49 139 0.711 7.3694653070093952E-01
3R_15358757_SNP C T 0.4813 90 97 0.8378 8.5555733237030940E-01
3R_15358758_SNP T G 0.1753 34 160 0.6583 6.5443050877686626E-01
3R_15358770_DEL A ACACTTTAA 0.1323 25 164 0.7762 8.0262706464025813E-01
3R_15358781_SNP G A 0.129 24 162 0.6311 6.7062954116455775E-01
3R_15358783_SNP G T 0.139 26 161 0.8952 9.0747887534401628E-01
3R_15358784_SNP T A 0.1337 25 162 0.9289 9.3708481834048607E-01
3R_15358786_SNP A T 0.1701 33 161 0.7989 7.9685946098253146E-01
3R_15358787_DEL G AGTAGGCAA 0.1344 25 161 0.8357 8.5563256411683175E-01
3R_15358800_SNP C A 0.1271 23 158 0.958 9.6252897583658914E-01
3R_15358802_SNP A C 0.1061 19 160 0.66 6.9389913718567175E-01
3R_15358841_SNP T G 0.09605 17 160 0.5925 6.3090543646927100E-01
3R_15358844_SNP T G 0.05263 10 180 0.3445 3.3670698244367336E-01
3R_15358846_SNP C A 0.1124 20 158 0.6376 6.7291777713844847E-01
3R_15358848_SNP A G 0.1124 20 158 0.9752 9.7796850579549488E-01
3R_15358850_SNP T G 0.09659 17 159 0.7712 7.9365372871439410E-01
3R_15358852_SNP C G 0.1173 21 158 0.9363 9.4349024756458078E-01
3R_15358853_SNP C A 0.1173 21 158 0.8728 8.8620190073692584E-01
3R_15358855_SNP C A 0.1186 21 156 0.8942 9.0555073071949488E-01
3R_15358856_SNP C A 0.118 21 157 0.8606 8.7493808872053314E-01
3R_15358858_SNP T G 0.1257 22 153 0.8604 8.7612367926327994E-01
3R_15358867_SNP T G 0.1198 20 147 0.753 7.8208841417501040E-01
3R_15358868_SNP C A 0.1149 20 154 0.8609 8.7645646097781982E-01
3R_15358873_MNP CTAA TCCG 0.1279 22 150 0.8934 9.0491603646851015E-01
3R_15358879_SNP A T 0.1163 20 152 0.814 8.3545846811972457E-01
3R_15358889_SNP T C 0.1235 21 149 0.6753 7.1258529287273298E-01
3R_15358891_SNP G A 0.1294 22 148 0.7992 8.2263143087150137E-01
3R_15358961_SNP A T 0.2275 38 129 0.6583 6.8673526868049695E-01
3R_15358996_SNP C A 0.2031 39 153 0.5495 5.4405595168683285E-01
3R_15358997_SNP A G 0.2031 39 153 0.5495 5.4405595168683285E-01
3R_15359002_SNP A T 0.2 38 152 0.6885 6.8440541977707747E-01
3R_15359019_SNP G T 0.1641 32 163 0.832 8.2983894766168564E-01
3R_15359020_DEL C CGAATGACTACA 0.1633 32 164 0.8433 8.4164026321488428E-01
3R_15359041_SNP T C 0.2751 52 137 0.4462 4.3936334708184221E-01
3R_15359058_SNP A T 0.224 41 142 0.3731 4.3148237094641817E-01
3R_15359063_DEL T TAACAGTATGTGTTTAAACAATCTTACT 0.0567 11 183 0.9231 9.2207925948535663E-01
3R_15359104_SNP T C 0.1968 37 151 0.6929 6.8836084367454264E-01
3R_15359111_SNP A T 0.4581 82 97 0.8301 8.4852736291969433E-01
3R_15359114_SNP G T 0.2053 39 151 0.5129 5.0625688495295651E-01
3R_15359127_SNP C T 0.06011 11 172 0.849 8.4450217060575872E-01
3R_15359141_SNP T C 0.484 91 97 0.6069 6.4868437371618004E-01
3R_15359148_SNP T C 0.4341 79 103 0.5602 6.1421923932084388E-01
3R_15359176_SNP C T 0.123 23 164 0.4202 4.7381460508427620E-01
3R_15359187_INS GT G 0.2 37 148 0.8969 9.1116081897351875E-01
3R_15359199_SNP A G 0.4323 83 109 0.6919 7.2158770593291166E-01
3R_15359226_SNP T A 0.2042 39 152 0.6656 6.6411716094156381E-01
3R_15359300_SNP G A 0.4946 92 94 0.533 5.7120473616222744E-01
3R_15359304_SNP T C 0.1593 29 153 0.9466 9.4551603328697098E-01
3R_15359322_SNP A G 0.1538 30 165 0.8681 8.6690112965227595E-01
3R_15359324_SNP G A 0.2251 43 148 0.5736 6.1321751263103608E-01
3R_15359505_INS GT G 0.1309 25 166 0.8858 8.8352688946009372E-01
3R_15359514_SNP G T 0.1302 25 167 0.9368 9.3552982878569135E-01
3R_15359528_SNP A G 0.4837 89 95 0.2762 3.2483828503848777E-01
3R_15359638_DEL A AA 0.1176 22 165 0.84 8.3670577369052901E-01
3R_15359691_SNP G T 0.05699 11 182 0.6474 6.4297581144462035E-01
3R_15359699_SNP C G 0.1538 30 165 0.8646 8.6343042046603291E-01
3R_15359705_SNP A T 0.1495 29 165 0.9916 9.9152780680566233E-01
3R_15359716_SNP G A 0.1376 26 163 0.872 8.6952501120848491E-01
3R_15359727_SNP C A 0.2865 53 132 0.1674 1.6309148786707983E-01
3R_15359780_SNP T C 0.1538 30 165 0.8646 8.6343042046603291E-01
3R_15359791_SNP A G 0.1538 30 165 0.8646 8.6343042046603291E-01
3R_15359807_SNP G A 0.1036 20 173 0.5524 5.4746642484603225E-01
3R_15359841_SNP A C 0.4919 91 94 0.1322 1.2077306191987935E-01
3R_15359844_SNP A G 0.1399 27 166 0.9426 9.4185790637331424E-01
3R_15359887_SNP A G 0.08163 16 180 0.625 6.2084349471314459E-01
3R_15359971_SNP G A 0.06316 12 178 0.5767 5.7023020025230253E-01
3R_15360021_SNP C G 0.4946 92 94 0.04198 3.7620651655738670E-02
3R_15360024_SNP A T 0.1309 25 166 0.8761 8.7431427090894132E-01
3R_15360064_SNP C G 0.06486 12 173 0.9197 9.1755385219336405E-01
3R_15360073_SNP G T 0.3202 57 121 0.1916 1.7685049130894126E-01
3R_15360157_SNP A T 0.1302 25 167 0.8207 8.1823652921829892E-01
3R_15360275_SNP A T 0.1451 28 165 0.3024 2.9585853282080377E-01
3R_15360333_SNP A G 0.1458 28 164 0.9838 9.8357844029136610E-01
3R_15360395_INS TTGGAAGTGGGGAGT T 0.1414 27 164 0.654 6.4925728190995713E-01
3R_15360401_INS GTGGGGAG G 0.1135 21 164 0.3276 3.1416612179906322E-01
3R_15360405_SNP T G 0.1852 35 154 0.4575 4.4549783279599764E-01
3R_15360427_SNP A G 0.1392 27 167 0.9278 9.2664432335400915E-01
3R_15360462_SNP C T 0.1283 24 163 0.9107 9.0903636391112452E-01
3R_15360471_SNP A G 0.1538 30 165 0.7626 7.6044081454170587E-01
3R_15360580_INS T TT 0.3081 53 119 0.3145 2.9652283529131351E-01
3R_15360656_SNP C G 0.457 85 101 0.07524 7.0609846281417060E-02
3R_15360661_SNP C T 0.3989 75 113 0.3084 3.0386429209861632E-01
3R_15360675_SNP A G 0.1701 33 161 0.7406 7.3792986889365730E-01
3R_15360761_SNP T A 0.3656 68 118 0.239 2.3735054796114130E-01
3R_15360815_SNP A T 0.1531 30 166 0.9301 9.2935714465250563E-01
3R_15360840_SNP C A 0.1451 28 165 0.9611 9.6043177734084639E-01
3R_15360886_SNP C T 0.4444 84 105 0.7099 7.0532471111292283E-01
3R_15360901_SNP C T 0.1571 30 161 0.7934 7.8915029409905424E-01
3R_15361028_SNP C T 0.4652 87 100 0.1653 1.5633315765381439E-01
3R_15361140_SNP C G 0.1347 26 167 0.4723 4.6501939993635666E-01
3R_15361556_SNP A C 0.4358 78 101 0.5245 5.1706873585366830E-01
3R_15361579_SNP A G 0.05851 11 177 0.3664 3.6041940911369452E-01
3R_15361618_SNP T C 0.3529 66 121 0.5325 5.2427625154325130E-01
3R_15361773_SNP T G 0.3529 66 121 0.3978 3.9021616868614872E-01
3R_15361793_SNP T A 0.4118 77 110 0.6831 6.7757352152634265E-01
3R_15362007_SNP G T 0.1543 29 159 0.8671 8.6560957456193122E-01
3R_15362012_SNP T C 0.3316 63 127 0.7578 7.5229247353817041E-01
3R_15362061_DEL G GG 0.1223 23 165 0.3711 3.6266784772642890E-01
3R_15362171_SNP T C 0.07035 14 185 0.3906 3.8718540135332824E-01
3R_15362284_SNP C T 0.3968 75 114 0.9388 9.3754755381950217E-01
3R_15362306_SNP A C 0.2995 56 131 0.7539 7.4695905436753496E-01
3R_15362374_SNP G T 0.127 24 165 0.5134 5.0632495987381554E-01
3R_15362455_SNP C T 0.1117 22 175 0.1555 1.5015414033985663E-01
3R_15362493_SNP G A 0.4398 73 93 0.9595 9.5914781682504413E-01
3R_15362509_SNP A G 0.09091 16 160 0.6861 7.1120019683067159E-01
3R_15362554_SNP G A 0.1366 25 158 0.9144 9.2263905575003524E-01
3R_15362556_SNP G T 0.07179 14 181 0.5535 5.9344173806686051E-01
3R_15362584_SNP G T 0.3607 66 117 0.9173 9.2407834537276090E-01
3R_15362687_SNP A C 0.07937 15 174 0.4579 5.0511590320473254E-01
3R_15362696_SNP A C 0.07812 15 177 0.8883 9.0223339353522836E-01
3R_15362758_SNP T G 0.06633 13 183 0.5427 5.8411574186687298E-01
3R_15362801_SNP C T 0.1383 26 162 0.9729 9.7570391934214540E-01
3R_15362951_SNP T G 0.1146 22 170 0.3249 3.1580230434809120E-01
3R_15362959_SNP C T 0.1192 23 170 0.338 3.2986898436463541E-01
3R_15362961_DEL G TAAA 0.1099 21 170 0.6407 6.3874744729200916E-01
3R_15362985_SNP T A 0.1198 23 169 0.2727 2.6500976509261831E-01
3R_15363285_SNP G C 0.07812 15 177 0.9177 9.2659927232312078E-01
3R_15363302_SNP T G 0.07447 14 174 0.3396 3.9417609761987527E-01
3R_15363310_SNP A G 0.07447 14 174 0.674 7.0729371198483093E-01
3R_15363388_SNP T C 0.164 31 158 0.6217 6.5532501489806205E-01
3R_15363407_SNP A T 0.1958 37 152 0.7179 7.4608490948928741E-01
3R_15363565_SNP T G 0.212 39 145 0.868 8.6650030665087108E-01
3R_15363581_SNP G C 0.1885 36 155 0.9232 9.2355169633298606E-01
3R_15363618_SNP T A 0.1152 22 169 0.1509 1.4672037635502533E-01
3R_15363675_SNP T G 0.1429 26 156 0.5119 5.0248128542535586E-01
3R_15363788_SNP T G 0.4157 69 97 0.4147 4.7857818943342667E-01
3R_15363810_SNP T G 0.4773 84 92 0.568 6.0897389743910513E-01
3R_15363817_SNP C A 0.4722 85 95 0.3622 4.0620190474320939E-01
3R_15363818_SNP C A 0.4746 84 93 0.4013 4.4280126282010757E-01
3R_15363820_SNP C T 0.4722 85 95 0.3626 4.0460833259349849E-01
3R_15363851_SNP G C 0.1016 19 168 0.4027 3.8934802786632217E-01
3R_15363878_INS TTA T 0.07229 12 154 0.4352 4.6115783409399624E-01
3R_15363889_SNP T A 0.05495 10 172 0.7209 7.1434296262024022E-01
3R_15363986_SNP C A 0.3032 57 131 0.9154 9.2402450510525957E-01
3R_15363991_SNP G C 0.328 61 125 0.4314 4.2437329110028843E-01
3R_15364211_SNP G T 0.06736 13 180 0.236 2.2843811052600937E-01
3R_15364233_SNP T C 0.1283 24 163 0.9649 9.6425989411106527E-01
3R_15364412_SNP G A 0.3503 62 115 0.5242 5.1390170710848260E-01
3R_15364423_DEL C CA 0.09195 16 158 0.9815 9.8085328337176048E-01
3R_15364442_SNP G T 0.1307 23 153 0.8782 8.7278155766542442E-01
3R_15364479_SNP G A 0.1658 31 156 0.6197 6.1287355175466018E-01
3R_15364619_SNP G A 0.3676 68 117 0.5033 4.9364751962806031E-01
3R_15364642_DEL T TT 0.2171 38 137 0.556 5.4950373739949865E-01
3R_15364681_SNP C G 0.06736 13 180 0.7064 7.0018519036751714E-01
3R_15365099_SNP A T 0.2304 44 147 0.7506 7.7255488239595760E-01
3R_15365121_SNP A G 0.4032 75 111 0.6939 7.2297612624144891E-01
3R_15365177_SNP A G 0.07143 14 182 0.3283 3.2181753671925506E-01
3R_15365183_SNP G A 0.4505 82 100 0.8805 8.9053118178822854E-01
3R_15365284_SNP A G 0.4294 76 101 0.4758 5.2071698558925195E-01
3R_15365288_SNP T G 0.06667 13 182 0.7335 7.3323407242471239E-01
3R_15365329_INS TT T 0.2875 46 114 0.8029 7.9648878462959594E-01
3R_15365376_SNP G A 0.4326 77 101 0.9683 9.6766759554085002E-01
3R_15365379_SNP C T 0.4286 78 104 0.9745 9.7418288079968374E-01
3R_15365384_SNP T C 0.4078 73 106 0.829 8.2432358704908404E-01
3R_15365392_SNP G C 0.4746 84 93 0.5988 5.8806988363745649E-01
3R_15365434_SNP C G 0.246 46 141 0.9341 9.3315620775519703E-01
3R_15365436_SNP A T 0.0567 11 183 0.6859 6.8183207871811558E-01
3R_15365526_SNP A G 0.1 19 171 0.6393 6.3522730969030183E-01
3R_15365550_SNP T C 0.07772 15 178 0.6009 5.9264633164733160E-01
3R_15365665_SNP A C 0.1031 20 174 0.6201 6.1646445051348731E-01
3R_15365751_SNP A G 0.05128 10 185 0.1448 1.3821734864502966E-01
3R_15365775_INS TCT T 0.1484 27 155 0.1863 2.3054679376289045E-01
3R_15365925_SNP G C 0.2811 52 133 0.5338 5.7584436143411299E-01
3R_15365997_SNP T C 0.4785 89 97 0.902 9.1178406535492751E-01
3R_15366058_SNP C T 0.4804 86 93 0.705 7.3325473115215489E-01
3R_15366062_SNP A G 0.4402 81 103 0.8413 8.5761731852744694E-01
3R_15366066_SNP T A 0.3483 62 116 0.9452 9.5243943051112268E-01
3R_15366073_SNP T C 0.4286 78 104 0.8421 8.5785321296675643E-01
3R_15366079_SNP G A 0.06878 13 176 0.5122 5.1344587421873900E-01
3R_15366098_SNP C A 0.4509 78 95 0.7413 7.6287705640005177E-01
3R_15366102_INS GCCCCAAAAACG G 0.4386 75 96 0.7903 8.0715698245693224E-01
3R_15366118_SNP C A 0.3369 63 124 0.6031 6.4244480923800817E-01
3R_15366400_SNP A C 0.3676 68 117 0.1823 2.2749096177975858E-01
3R_15366467_SNP G A 0.3481 63 118 0.1985 2.4597406777706565E-01
3R_15366494_SNP G T 0.1053 20 170 0.5979 5.8981296476614298E-01
3R_15366520_SNP A C 0.3911 70 109 0.2651 3.2001141367401398E-01
3R_15366549_SNP A G 0.1158 22 168 0.7012 6.9471825033390400E-01
3R_15366643_SNP C T 0.2474 47 143 0.9275 9.2730201488629915E-01
3R_15366652_SNP G A 0.3316 62 125 0.7871 7.8395683063407562E-01
3R_15366719_SNP T C 0.05128 10 185 0.4251 4.2476259632217717E-01
3R_15367011_DEL CAGC G 0.3043 56 128 0.6776 7.1045268710134768E-01
3R_15367089_SNP C T 0.0829 16 177 0.2745 2.6569070471418099E-01
3R_15367115_SNP G C 0.3439 65 124 0.5419 5.3565357313409623E-01
3R_15367170_SNP T G 0.4647 79 91 0.3015 2.8456598154687018E-01
3R_15367324_SNP G C 0.3053 58 132 0.7417 7.3766575948194235E-01
3R_15367353_SNP C T 0.2762 50 131 0.1194 1.6993466202939633E-01
3R_15367457_SNP A G 0.05729 11 181 0.9054 9.0480870276138325E-01
3R_15367501_SNP A G 0.09794 19 175 0.7847 7.8101633012830274E-01
3R_15367514_SNP G C 0.09375 18 174 0.1354 1.8303596851581760E-01
3R_15367573_SNP A G 0.06701 13 181 0.7181 7.1721473712505535E-01
3R_15367588_SNP G A 0.1064 20 168 0.8123 8.0703057099800568E-01
3R_15367623_SNP T A 0.06701 13 181 0.3919 3.8312933477883004E-01
3R_15367641_SNP T A 0.114 22 171 0.7578 7.5362471815063325E-01
3R_15367645_SNP A T 0.114 22 171 0.7578 7.5362471815063325E-01
3R_15367647_SNP A G 0.07179 14 181 0.3241 3.1595783602787786E-01
3R_15367692_SNP G A 0.07216 14 180 0.542 5.3500824466163666E-01
3R_15367702_DEL T TTGACTGTTGA 0.07179 14 181 0.55 5.4363312434566957E-01
3R_15367764_SNP G T 0.1031 20 174 0.6781 6.7470550056065748E-01
3R_15367791_SNP C G 0.1768 32 149 0.2116 1.9921059333816138E-01
3R_15367810_SNP A G 0.1489 28 160 0.324 3.1234927017332792E-01
3R_15367811_SNP C A 0.07812 15 177 0.4706 4.6128057915368315E-01
3R_15367819_SNP C G 0.1667 32 160 0.2048 1.9696561113373379E-01
3R_15367825_SNP A C 0.1604 30 157 0.2384 2.2529932996240343E-01
3R_15367828_SNP T A 0.1596 30 158 0.2514 2.3961313750916668E-01
3R_15367855_DEL T TC 0.1684 32 158 0.206 1.9709505078324330E-01
3R_15367864_SNP C T 0.2757 51 134 0.4395 4.3531642809587745E-01
3R_15367908_SNP C G 0.288 55 136 0.8414 8.3884491524051130E-01
3R_15367909_SNP T A 0.2895 55 135 0.8357 8.3266872056207286E-01
3R_15368093_SNP T G 0.06667 13 182 0.6851 6.8459558411911148E-01
3R_15368110_DEL T TT 0.05155 10 184 0.8325 8.2934196573774355E-01
3R_15368127_SNP G A 0.4022 74 110 0.7207 7.1763941513755314E-01
3R_15368222_SNP T C 0.1885 36 155 0.9538 9.5311558163098387E-01
3R_15368350_SNP C A 0.3333 61 122 0.3433 3.4399560571082344E-01
3R_15368509_SNP G T 0.0625 12 180 0.7057 7.0473663508492712E-01
3R_15368568_SNP T C 0.1036 20 173 0.4184 4.1279742249086315E-01
3R_15368598_SNP G A 0.09231 18 177 0.6775 6.7333124574003245E-01
3R_15368641_SNP A G 0.2513 47 140 0.2278 2.1871757827800742E-01
3R_15368721_SNP G A 0.2033 37 145 0.7056 7.3334735925412886E-01
3R_15368777_SNP A G 0.2228 41 143 0.7119 7.3724220194799550E-01
3R_15368888_SNP G T 0.09836 18 165 0.9041 9.0262191236252698E-01
3R_15368946_SNP G C 0.1257 24 167 0.8621 8.6021110222740516E-01
3R_15368955_SNP A C 0.2747 50 132 0.7081 7.0296160206698921E-01
3R_15369047_SNP G T 0.2781 52 135 0.9022 9.0045881184837850E-01
3R_15369049_SNP A G 0.09794 19 175 0.9865 9.8640678517057290E-01
3R_15369079_SNP G A 0.2513 48 143 0.7245 7.2092117398072453E-01
3R_15369082_SNP G A 0.2552 49 143 0.7554 7.5217349582065096E-01
3R_15369087_SNP G A 0.09278 18 176 0.9297 9.2926440059560911E-01
3R_15369183_SNP A G 0.3424 63 121 0.5749 5.7194706131666995E-01
3R_15369197_SNP T G 0.06186 12 182 0.8907 8.8922910219029760E-01
3R_15369274_SNP C A 0.1289 25 169 0.7755 7.7282075588909260E-01
3R_15369277_SNP A G 0.1289 25 169 0.7755 7.7282075588909260E-01
3R_15369316_SNP T A 0.164 31 158 0.4347 4.3534617064210024E-01
3R_15369322_SNP G A 0.2235 40 139 0.1128 1.1159856254293721E-01
3R_15369370_SNP T C 0.2283 42 142 0.3025 3.0082131667710066E-01
3R_15369395_SNP T C 0.2353 40 130 0.4375 4.1715914057635528E-01
3R_15369408_SNP T C 0.1295 25 168 0.968 9.6761036926664812E-01
3R_15369490_SNP A G 0.1793 33 151 0.4698 4.5674253719935642E-01
3R_15369645_SNP T G 0.4379 74 95 0.2294 2.0834718159561649E-01
3R_15369649_SNP C G 0.4278 77 103 0.303 2.8674263906693220E-01
3R_15369777_SNP C G 0.08586 17 181 0.3754 3.7209366844790703E-01
3R_15369835_DEL TTTT T 0.2805 46 118 0.352 3.4253495038690229E-01
3R_15369847_SNP T A 0.05641 11 184 0.9662 9.6572030508572182E-01
3R_15369930_SNP C T 0.1031 20 174 0.3235 3.2537381215054795E-01
3R_15369942_SNP G C 0.08763 17 177 0.8742 8.7389681490624915E-01
3R_15370103_SNP T G 0.133 25 163 0.8187 8.1353631249628489E-01
3R_15370135_SNP T A 0.1543 29 159 0.8471 8.4641694197594830E-01
3R_15370141_SNP G T 0.05128 10 185 0.3171 3.1043268154897596E-01
3R_15370182_SNP A T 0.1587 30 159 0.6908 6.8950757845728927E-01
3R_15370240_SNP T C 0.1344 25 161 0.6444 6.3875547339447525E-01
3R_15370276_SNP C T 0.07273 12 153 0.378 3.4269593445431379E-01
3R_15370328_SNP G T 0.3315 61 123 0.3703 3.7080980392289198E-01
3R_15370468_SNP A G 0.1123 21 166 0.5862 5.7437302718225225E-01
3R_15370479_INS TT T 0.08939 16 163 0.4013 3.8348624873326287E-01
3R_15371073_SNP C T 0.08421 16 174 0.2836 2.7407555982411047E-01
3R_15371191_SNP T C 0.08247 16 178 0.186 1.7944707235459212E-01
3R_15371467_SNP T C 0.07143 14 182 0.02962 3.0182637249925093E-02
3R_15371518_SNP T C 0.05208 10 182 0.784 7.8220195399714620E-01
3R_15371519_SNP C T 0.05729 11 181 0.6367 6.3371600174206288E-01
3R_15371521_SNP T G 0.05236 10 181 0.6914 6.8812304801153901E-01
3R_15371597_SNP C A 0.08763 17 177 0.105 1.0455307815989023E-01
3R_15371608_SNP T C 0.08122 16 181 0.1159 1.1327500755426567E-01
3R_15371674_SNP C T 0.06736 13 180 0.4101 4.0120579811715162E-01
3R_15371823_SNP C T 0.102 20 176 0.008539 8.0554540771877216E-03
3R_15371854_SNP T G 0.3681 67 115 0.9627 9.6273800133484411E-01
3R_15371876_SNP A T 0.08791 16 166 0.2566 2.4461207903688775E-01
3R_15371877_SNP C A 0.1038 19 164 0.3528 3.4358870156855614E-01
3R_15371884_SNP C T 0.2623 48 135 0.2052 1.9432283946592988E-01
3R_15371885_SNP C T 0.1495 29 165 0.8208 8.1786202132816310E-01
3R_15371975_SNP T C 0.2888 54 133 0.3192 3.1876223418814842E-01
3R_15372087_SNP C T 0.2251 43 148 0.4636 4.5548805716959084E-01
3R_15372337_SNP G C 0.06701 13 181 0.7315 7.2948927867626523E-01
3R_15372445_SNP A G 0.1649 32 162 0.9741 9.7376020255052242E-01
3R_15372458_SNP T A 0.1211 23 167 0.3992 3.9253652855711796E-01
3R_15372571_SNP T C 0.05102 10 186 0.7982 7.9578039375165877E-01
3R_15372601_INS CAAAC C 0.2914 51 124 0.9443 9.4257868028630820E-01
3R_15372830_SNP T C 0.05102 10 186 0.191 1.8558628512751385E-01
3R_15372851_SNP G A 0.05102 10 186 0.2604 2.5539327753548169E-01
3R_15372859_SNP T A 0.06878 13 176 0.1188 1.1047701433818446E-01
3R_15372864_SNP C T 0.06122 12 184 0.1347 1.2989639001503561E-01
3R_15373013_SNP C G 0.06218 12 181 0.7127 7.1077107160190955E-01
3R_15373032_SNP C T 0.2191 39 139 0.559 5.9289066667030987E-01
3R_15373101_SNP A T 0.4633 82 95 0.9831 9.8467294967169661E-01
3R_15373107_SNP A T 0.1474 28 162 0.6638 6.5823895480378702E-01
3R_15373111_SNP A G 0.1526 29 161 0.9753 9.7492144850521500E-01
3R_15373116_SNP A C 0.4689 83 94 0.8802 8.9039897836739812E-01
3R_15373130_SNP G T 0.2116 40 149 0.5693 6.0673719814840998E-01
3R_15373134_SNP C A 0.171 33 160 0.7114 7.3850047856622092E-01
3R_15373146_SNP A G 0.1518 29 162 0.8937 8.9166640775448125E-01
3R_15373156_SNP T G 0.2655 47 130 0.8506 8.6380468382970144E-01
3R_15373192_SNP G C 0.1459 27 158 0.9175 9.1535964089837007E-01
3R_15373219_SNP A G 0.05759 11 180 0.9258 9.2465086626296700E-01
3R_15373262_SNP C T 0.2552 49 143 0.3479 3.9925926397579981E-01
3R_15373291_SNP T C 0.4731 88 98 0.8844 8.8412671313367908E-01
3R_15373319_SNP C T 0.4862 88 93 0.7797 7.7623325949974564E-01
3R_15373324_DEL G GCG 0.1183 22 164 0.6425 6.8353903325134002E-01
3R_15373325_SNP T C 0.1437 23 137 0.1833 2.1935004969048133E-01
3R_15373333_SNP C G 0.1472 29 168 0.1248 1.2153826733433848E-01
3R_15373339_SNP T C 0.1383 26 162 0.6961 7.2644259533496858E-01
3R_15373340_SNP C T 0.1451 28 165 0.1342 1.2922718015522994E-01
3R_15373357_SNP A G 0.4699 86 97 0.8921 8.8917134807812204E-01
3R_15373369_SNP G A 0.127 24 165 0.6496 6.8324443752575614E-01
3R_15373381_SNP A C 0.127 24 165 0.6125 6.4903383381578994E-01
3R_15373406_SNP G C 0.3333 61 122 0.3666 3.5315823493889476E-01
3R_15373447_SNP C G 0.4615 84 98 0.3261 3.7767214295409812E-01
3R_15373462_SNP T C 0.3109 60 133 0.9349 9.3425575268014782E-01
3R_15373465_SNP G A 0.3105 59 131 0.8739 8.7178250843139471E-01
3R_15373474_SNP C A 0.3607 66 117 0.9958 9.9561800428479819E-01
3R_15373495_SNP A G 0.4231 77 105 0.6458 6.3575460716274002E-01
3R_15373569_INS TT T 0.05085 9 168 0.9925 9.9217540004931559E-01
3R_15373630_SNP G T 0.05641 11 184 0.9586 9.5829064465535740E-01
3R_15373732_SNP C T 0.4973 93 94 0.09655 1.3164494222064371E-01
3R_15373744_SNP T A 0.06736 13 180 0.02644 2.3976862837489590E-02
3R_15373810_SNP A T 0.3043 56 128 0.2901 3.3820892386201573E-01
3R_15373818_SNP T C 0.2951 54 129 0.4074 4.5678251857921937E-01
3R_15373858_SNP A G 0.4944 89 91 0.9689 9.7192112126651908E-01
3R_15373951_DEL T TCCATTTCT 0.3409 60 116 0.6531 6.8535042719352735E-01
3R_15373992_SNP T C 0.456 83 99 0.8841 8.9505876597146605E-01
3R_15374028_SNP T C 0.0733 14 177 0.03581 3.2409558292494041E-02
3R_15374103_SNP A C 0.135 22 141 0.09899 7.9813557853312150E-02
3R_15374198_SNP C T 0.4302 77 102 0.09359 1.2697480395812111E-01
3R_15374230_SNP G A 0.1737 33 157 0.1848 2.4544400515737919E-01
3R_15374650_SNP T C 0.2424 40 125 0.5864 6.2096492554131744E-01
3R_15374673_SNP A T 0.1824 31 139 0.291 2.7227853990384221E-01
3R_15374731_SNP G T 0.2363 43 139 0.4886 5.2315862435631044E-01
3R_15374870_SNP G C 0.1818 34 153 0.8403 8.3963145314101006E-01
3R_15374955_SNP A G 0.1864 33 144 0.5766 5.7559506667588956E-01
3R_15375087_SNP A G 0.07653 15 181 0.4275 4.2314007635898487E-01
3R_15375101_SNP G A 0.2688 50 136 0.7572 7.5380917782143941E-01
3R_15375107_DEL GGAAAAACAGT G 0.2914 51 124 0.772 7.6478969089828430E-01
3R_15375120_SNP A G 0.2652 48 133 0.6498 6.4834993013324049E-01
3R_15375147_SNP G A 0.2595 48 137 0.6917 6.8716673613164547E-01
3R_15375207_SNP G A 0.2609 48 136 0.9522 9.5210674524247474E-01
3R_15375264_SNP T A 0.1979 37 150 0.6501 6.4171790084030689E-01
3R_15375266_SNP G A 0.2366 44 142 0.446 4.3396118470246936E-01
3R_15375274_SNP G A 0.199 38 153 0.8961 8.9435504094338591E-01
3R_15375280_SNP A G 0.05882 11 176 0.304 2.9649958007750710E-01
3R_15375294_SNP A C 0.4402 81 103 0.9484 9.4672513891512922E-01
3R_15375406_SNP G C 0.2819 53 135 0.4514 4.5025772276845644E-01
3R_15375432_SNP T A 0.2258 42 144 0.7972 7.9402099505744395E-01
3R_15375450_SNP A T 0.2097 39 147 0.6957 6.8981753471558560E-01
3R_15375452_SNP A G 0.1862 35 153 0.9541 9.5338351587394998E-01
3R_15375697_SNP A C 0.4317 79 104 0.2719 2.6118817843541542E-01
3R_15376268_SNP A T 0.07263 13 166 0.804 8.0233557547229406E-01
3R_15376441_SNP G A 0.1277 24 164 0.8182 8.1291404285802549E-01
3R_15376773_SNP A C 0.05 9 171 0.9722 9.7450787140217177E-01
3R_15376779_SNP T A 0.08763 17 177 0.5789 6.1623735670122803E-01
3R_15376788_SNP A G 0.05128 10 185 0.931 9.3776807112377947E-01
3R_15376831_SNP C A 0.2337 43 141 0.4588 4.4844288875083815E-01
3R_15376899_SNP T G 0.1604 30 157 0.9409 9.3929553105333086E-01
3R_15376960_SNP A C 0.0567 11 183 0.4995 5.0141526348590504E-01
3R_15376973_SNP G A 0.05102 10 186 0.927 9.3436752022355840E-01
3R_15377066_SNP A G 0.1676 30 149 0.9051 9.0065399353496123E-01
3R_15377193_SNP T C 0.0829 16 177 0.957 9.6113415790975254E-01
3R_15377310_SNP C A 0.337 62 122 0.8955 9.0620877109833153E-01
3R_15377312_SNP C T 0.3315 61 123 0.8144 8.3339388284236815E-01
3R_15377363_SNP T G 0.09744 19 176 0.5105 5.0440355642854773E-01
3R_15377529_SNP G T 0.3696 68 116 0.8038 8.2184377243293105E-01
3R_15377694_SNP G A 0.2742 51 135 0.8158 8.3066437482241462E-01
3R_15377837_SNP T C 0.2324 43 142 0.3283 3.7663882281409911E-01
3R_15378014_SNP G T 0.2703 50 135 0.9497 9.5499387404393254E-01
3R_15378058_SNP C T 0.2747 50 132 0.8001 8.1966303256936335E-01
3R_15378134_SNP C T 0.2086 39 148 0.81 8.2820551429529310E-01
3R_15378153_SNP A G 0.246 46 141 0.6478 6.8170281885354944E-01
3R_15378192_SNP G T 0.2162 40 145 0.7897 8.0655322308467370E-01
3R_15378321_SNP G A 0.2 37 148 0.8534 8.6743622521830122E-01
3R_15378377_SNP T C 0.1823 33 148 1 9.9999125767165353E-01
3R_15378415_SNP T A 0.2287 43 145 0.8399 8.5396356178197441E-01
3R_15378670_SNP T C 0.1443 28 166 0.6052 5.9966631173622664E-01
3R_15378694_SNP T A 0.224 43 149 0.8813 8.7943886938052851E-01
3R_15378779_SNP G T 0.2316 44 146 0.7917 7.8808218221636439E-01
3R_15378839_SNP A T 0.06771 13 179 0.5132 5.5946522880808924E-01
3R_15378894_SNP A T 0.2811 52 133 0.7516 7.4572885833783920E-01
3R_15378917_SNP G C 0.2609 48 136 0.9065 9.0413293473650580E-01
3R_15378919_SNP G A 0.2732 50 133 0.738 7.3368442139158985E-01
3R_15378920_SNP T A 0.1788 32 147 0.7548 7.4565150216700715E-01
3R_15378953_SNP A C 0.2772 51 133 0.862 8.6076177384998953E-01
3R_15378964_SNP T A 0.1675 32 159 0.5868 5.8098621241137194E-01
3R_15379012_SNP A C 0.1728 33 158 0.7513 7.4741639687233108E-01
3R_15379014_SNP A C 0.2513 47 140 0.6771 6.7037419976793622E-01
3R_15379020_SNP A T 0.1719 33 159 0.6967 6.9258355026817520E-01
3R_15379022_SNP A G 0.1658 32 161 0.7104 7.0611034429059072E-01
3R_15379049_SNP C T 0.08947 17 173 0.3271 3.1887723669504331E-01
3R_15379057_SNP C T 0.09626 18 169 0.2521 2.4106998521233591E-01
3R_15379083_SNP T G 0.1684 32 158 0.826 8.2235212126782631E-01
3R_15379180_SNP G A 0.1081 20 165 0.571 6.0808496019548297E-01
3R_15379214_SNP T A 0.0838 15 164 0.3103 2.9621335212275934E-01
3R_15379266_SNP C A 0.2513 47 140 0.857 8.5328705771859992E-01
3R_15379286_SNP A G 0.1503 29 164 0.6876 6.8248423790827228E-01
3R_15379397_SNP T C 0.2903 54 132 0.824 8.2150016352565380E-01
3R_15379422_SNP C T 0.05102 10 186 0.6588 6.5390977041244103E-01
3R_15379458_SNP T C 0.2732 50 133 0.82 8.3844675875225261E-01
3R_15379548_SNP C T 0.1263 24 166 0.9504 9.5572217414569227E-01
3R_15379674_SNP T C 0.05181 10 183 0.9982 9.9835417601622944E-01
3R_15379738_SNP C G 0.172 32 154 0.8723 8.6912082118269818E-01
3R_15379758_SNP T C 0.1809 34 154 0.9804 9.7998489632754926E-01
3R_15379829_SNP C T 0.1186 23 171 0.6034 6.4302468050764283E-01
3R_15379895_SNP G C 0.1474 28 162 0.3997 3.9102872940134348E-01
3R_15380106_SNP T G 0.0582 11 178 0.775 7.9947004087487850E-01
3R_15380238_SNP C T 0.1058 20 169 0.05571 8.3181283642539863E-02
3R_15380247_SNP C T 0.1022 19 167 0.07648 1.0834300027438926E-01
3R_15380368_SNP A T 0.1209 22 160 0.1413 1.8534085894928309E-01
3R_15380377_SNP A C 0.06349 12 177 0.139 1.3415497660681341E-01
3R_15380383_SNP C T 0.05208 10 182 0.2444 2.3923297862178394E-01
3R_15380385_SNP A G 0.05208 10 182 0.2444 2.3923297862178394E-01
3R_15380387_SNP C A 0.1202 22 161 0.1299 1.7257699422480655E-01
3R_15380397_SNP A G 0.07216 14 180 0.1197 1.6239559166575479E-01
3R_15380423_SNP T A 0.07107 14 183 0.07923 1.1793713997130784E-01
3R_15380432_SNP C G 0.07107 14 183 0.07923 1.1793713997130784E-01
3R_15380478_SNP A C 0.0567 11 183 0.1988 2.5078851352231790E-01
3R_15380500_SNP G A 0.06701 13 181 0.04446 7.1911100809316147E-02
3R_15380514_SNP A T 0.06218 12 181 0.1981 2.4588753160687049E-01
3R_15380611_SNP G A 0.1066 21 176 0.6329 6.6833207424683205E-01
3R_15380861_SNP G A 0.1323 25 164 0.6153 6.0901382037698981E-01
3R_15380877_SNP G T 0.1932 34 142 0.5633 5.4806080309421468E-01
3R_15380909_SNP G A 0.1905 36 153 0.5456 5.4121459596268195E-01
3R_15381039_SNP T C 0.1622 30 155 0.8958 8.9341494536512467E-01
3R_15381065_SNP T G 0.1774 33 153 0.8684 8.6573641868744400E-01
3R_15381112_SNP A C 0.1882 35 151 0.7789 7.7461444631249721E-01
3R_15381298_SNP T G 0.2042 39 152 0.7504 7.4759945655624849E-01
3R_15381465_SNP T G 0.2111 38 142 0.8994 9.0865618225581746E-01
3R_15381620_SNP C T 0.07895 15 175 0.5543 5.4463203203795030E-01
3R_15381683_SNP T A 0.06736 13 180 0.5079 4.9997556633398721E-01
3R_15381769_SNP C A 0.1243 23 162 0.9599 9.5868718916357143E-01
3R_15381770_SNP C A 0.1344 25 161 0.7851 7.7911397934990068E-01
3R_15381777_SNP A G 0.1283 24 163 0.9991 9.9903569226065958E-01
3R_15382021_DEL T TCCTTGCGTATAATAGCTC 0.08901 17 174 0.9224 9.2066793832163552E-01
3R_15382112_SNP A T 0.2567 48 139 0.383 3.7597947513036634E-01
3R_15382116_SNP C G 0.0582 11 178 0.4223 4.1739245404951508E-01
3R_15382117_SNP T C 0.05348 10 177 0.2639 2.5759186102034792E-01
3R_15382137_SNP T C 0.2609 48 136 0.5719 5.6706936546913744E-01
3R_15382140_SNP T C 0.2419 45 141 0.7799 7.7552981237592189E-01
3R_15382361_SNP C T 0.08377 16 175 0.6027 5.9460972413270408E-01
3R_15383439_SNP C T 0.06383 12 176 0.1974 1.9194634530683263E-01
3R_15383701_SNP C A 0.1036 20 173 0.8109 8.0756561772644431E-01
3R_15383864_SNP G A 0.09744 19 176 0.6663 6.6130769708974113E-01
3R_15383992_SNP A G 0.1088 21 172 0.9317 9.3065277258896839E-01
3R_15384011_INS ATTTA A 0.09424 18 173 0.8898 8.8728135801567465E-01
3R_15384015_INS TAG T 0.09474 18 172 0.8758 8.7281165347459988E-01
3R_15384395_SNP A G 0.1585 29 154 0.7078 7.3086741993165139E-01
3R_15384412_SNP C T 0.1361 26 165 0.5669 5.5960629681641061E-01
3R_15384417_SNP C T 0.1088 21 172 0.9923 9.9223063225722274E-01
3R_15384595_SNP T A 0.1526 29 161 0.7107 7.0738477490322960E-01
3R_15384611_SNP G A 0.102 20 176 0.6728 6.6865756716347224E-01
3R_15384694_SNP A C 0.1309 25 166 0.1776 1.7433447914301647E-01
3R_15384740_SNP G T 0.1774 33 153 0.5363 5.2887560932407918E-01
3R_15384792_SNP A T 0.1685 31 153 0.8687 8.6589336932645944E-01
3R_15384897_DEL T TT 0.1356 24 153 0.7917 8.0923436169804630E-01
3R_15384905_SNP C A 0.1453 26 153 0.8189 8.3548957282472647E-01
3R_15384913_SNP C T 0.08718 17 178 0.5759 5.7211363567273144E-01
3R_15384929_SNP C T 0.1774 33 153 0.4199 4.1729364061627794E-01
3R_15384961_SNP C A 0.08901 17 174 0.5971 6.3820862596389505E-01
3R_15384977_SNP A C 0.08421 16 174 0.4901 5.3442136501318982E-01
3R_15385054_SNP C A 0.08602 16 170 0.1754 2.2184604797622998E-01
3R_15385072_SNP A G 0.06283 12 179 0.4386 4.8890112309431311E-01
3R_15385201_SNP A G 0.1676 31 154 0.5936 6.2880124590361586E-01
3R_15385238_SNP G A 0.1148 21 162 0.8391 8.5458696142117119E-01
3R_15385286_SNP A G 0.07812 15 177 0.3561 4.0557848675067365E-01
3R_15385373_SNP A G 0.153 28 155 0.688 7.2107435621672500E-01
3R_15385440_SNP T A 0.1333 24 156 0.5975 6.2990394053514553E-01
3R_15385447_SNP T A 0.09948 19 172 0.7169 7.4311908444899366E-01
3R_15385602_SNP C T 0.1568 29 156 0.7972 8.1684288087245749E-01
3R_15385608_SNP C G 0.1429 26 156 0.9334 9.3963151982649773E-01
3R_15385684_SNP G C 0.09375 18 174 0.3897 4.3632726656729770E-01
3R_15386137_SNP T C 0.1573 28 150 0.5589 5.9313533822466002E-01
3R_15386654_SNP T C 0.1283 24 163 0.9215 9.2928033524716702E-01
3R_15386731_SNP G A 0.1749 32 151 0.5022 5.4418556303711574E-01
3R_15386841_SNP T C 0.139 26 161 0.1674 2.1196876050876023E-01
3R_15387030_SNP C G 0.1099 21 170 0.1203 1.6122349793497592E-01
3R_15387057_SNP T C 0.1243 23 162 0.2079 2.5539817335047454E-01
3R_15387637_SNP T G 0.09896 19 173 0.2429 2.4224660732194836E-01
3R_15387696_SNP G A 0.1758 32 150 0.8464 8.4304593504526626E-01
3R_15387703_SNP C A 0.05405 10 175 0.2952 2.8526122573864232E-01
3R_15387711_SNP T C 0.09231 18 177 0.4828 4.7629708763731837E-01
3R_15387760_SNP C T 0.1739 32 152 0.721 7.1491472484936991E-01
3R_15387927_SNP T G 0.1192 23 170 0.7218 7.1970542303706164E-01
3R_15387993_SNP G A 0.1152 22 169 0.2056 2.5239840720917683E-01
3R_15388623_SNP G C 0.1923 35 147 0.3548 3.4229106972452195E-01
3R_15388688_SNP C T 0.2042 39 152 0.1699 1.7175127191335848E-01
3R_15388716_SNP C A 0.1978 36 146 0.4299 4.7532444078956404E-01
3R_15388746_SNP A T 0.09278 18 176 0.2878 3.3900367209678628E-01
3R_15388782_SNP A T 0.05076 10 187 0.7226 7.1975897274229372E-01
3R_15389019_SNP A G 0.1361 26 165 0.4872 5.2914157893365321E-01
3R_15389054_DEL G GG 0.08197 15 168 0.9337 9.4035386865327586E-01
3R_15389083_SNP G A 0.1088 21 172 0.2805 3.3278691960812246E-01
3R_15389464_SNP G A 0.05584 11 186 0.3357 3.2953102656495437E-01
3R_15389570_SNP T C 0.114 22 171 0.4024 4.5055261457452200E-01
3R_15389707_SNP C T 0.1099 20 162 0.255 2.9586242963893927E-01
3R_15389791_SNP A G 0.1694 31 152 0.4288 4.6672703610442345E-01
3R_15389825_SNP G C 0.1686 29 143 0.726 7.4687916934078535E-01
3R_15389854_SNP A G 0.2088 38 144 0.8854 8.9651406237720010E-01
3R_15389869_SNP C A 0.1978 36 146 0.635 6.6683263859291353E-01
3R_15389892_SNP T G 0.1957 36 148 0.6443 6.7523216209846693E-01
3R_15389976_SNP G C 0.07407 14 175 0.8463 8.4289143054007254E-01
3R_15390100_SNP G A 0.1957 36 148 0.8773 8.8815285055846571E-01
3R_15390154_SNP G A 0.1444 26 154 0.6899 7.3806348524915810E-01
3R_15390239_SNP A C 0.1492 27 154 0.4636 5.2896013814314768E-01
3R_15390247_SNP G C 0.2542 45 132 0.5112 5.7720840262756590E-01
3R_15390366_INS AA A 0.2299 40 134 0.7544 7.7345727745596282E-01
3R_15390433_INS GTG G 0.1543 29 159 0.7781 7.9876943690407798E-01
3R_15390435_SNP G T 0.1514 28 157 0.7818 8.0115165682297318E-01
3R_15390436_INS GGTG G 0.09474 18 172 0.8561 8.5332313743779709E-01
3R_15390481_SNP C T 0.1531 30 166 0.1901 1.8478008902889376E-01
3R_15390508_SNP G A 0.2928 53 128 0.5048 5.5418800030731297E-01
3R_15390563_SNP G A 0.2978 53 125 0.9312 9.3780822878225345E-01
3R_15390582_SNP G A 0.2717 47 126 0.9327 9.4010108509525880E-01
3R_15390592_SNP T C 0.2743 48 127 0.8151 8.3618066527502111E-01
3R_15390625_SNP T C 0.1596 30 158 0.857 8.7104565297441761E-01
3R_15390651_SNP C T 0.1087 20 164 0.6014 6.0197094606842572E-01
3R_15390681_SNP G C 0.3077 56 126 0.9583 9.6253545300513266E-01
3R_15390715_SNP T G 0.1518 29 162 0.8515 8.6712688903018198E-01
3R_15390751_SNP G T 0.2759 48 126 0.741 7.6489174408235772E-01
3R_15390763_SNP C G 0.2944 53 127 0.8965 9.0685702954148861E-01
3R_15390770_DEL C TGCATTTTTGTGCACATTG 0.1622 30 155 0.6549 6.5391152900417104E-01
3R_15390790_SNP T G 0.153 28 155 0.9636 9.6286144436021115E-01
3R_15390791_SNP G T 0.1585 29 154 0.894 8.9248223610073729E-01
3R_15390813_SNP G A 0.2528 45 133 0.882 8.9526600263883827E-01
3R_15390897_SNP C A 0.09794 19 175 0.5969 6.3537795441589673E-01
3R_15390918_SNP T G 0.07447 14 174 0.5651 6.0345290733480728E-01
3R_15390965_SNP T C 0.07107 14 183 0.01888 1.7961725428301045E-02
3R_15390966_SNP A T 0.07107 14 183 0.01888 1.7961725428301045E-02
3R_15391035_SNP T C 0.1 19 171 0.1067 1.0230740650856729E-01
3R_15391076_SNP C G 0.05435 10 174 0.4097 3.9983768075354198E-01
3R_15391327_SNP G A 0.05208 10 182 0.7968 7.9565665408357789E-01
3R_15391439_SNP C T 0.1015 20 177 0.04637 7.4372630185655861E-02
3R_15391648_SNP G A 0.1719 33 159 0.4509 5.0123351061466681E-01
3R_15391676_MNP TAC CCT 0.07853 15 176 0.966 9.7143669751288653E-01
3R_15391690_SNP G A 0.1667 32 160 0.393 4.4270366616256285E-01
3R_15391736_SNP A G 0.05128 10 185 0.2871 2.8359126351820729E-01
3R_15391796_INS GG G 0.0973 18 167 0.5513 6.1764665683599540E-01
3R_15391829_SNP T C 0.1451 28 165 0.2419 2.9795970773117686E-01
3R_15391834_SNP A T 0.1223 23 165 0.9966 9.9652584780108411E-01
3R_15391935_SNP A G 0.2446 45 139 0.5493 5.9021835702951697E-01
3R_15391966_SNP A T 0.221 40 141 0.1674 1.5720436287054174E-01
3R_15392068_SNP T C 0.1223 23 165 0.2723 2.6095664868154267E-01
3R_15392163_SNP T C 0.09948 19 172 0.1267 1.7084935481340746E-01
3R_15392188_SNP C G 0.2659 46 127 0.974 9.7617444629848471E-01
3R_15392189_DEL T TTCCG 0.08621 15 159 0.7225 7.6323370810047542E-01
3R_15392212_SNP A G 0.1 18 162 0.4665 4.4934965790948300E-01
3R_15392219_SNP T A 0.1017 18 159 0.3216 3.0110146521193981E-01
3R_15392233_SNP T C 0.09497 17 162 0.2367 2.1794658157322089E-01
3R_15392243_SNP A T 0.09143 16 159 0.2275 2.0532202994186044E-01
3R_15392251_SNP G T 0.1105 20 161 0.2224 2.0933897676932023E-01
3R_15392259_SNP C T 0.1017 18 159 0.2226 2.0575827230062516E-01
3R_15392261_SNP A C 0.08475 15 162 0.4209 4.0372502665783527E-01
3R_15392287_SNP T C 0.1222 22 158 0.4079 3.9482606967957046E-01
3R_15392288_SNP G T 0.2771 46 120 0.8783 8.9062054823437553E-01
3R_15392333_SNP A T 0.1186 21 156 0.3288 3.1116269562257282E-01
3R_15392356_SNP C T 0.1215 22 159 0.3225 3.0899180449277130E-01
3R_15392378_SNP T C 0.1143 20 155 0.3626 3.4444411841504252E-01
3R_15392391_SNP C T 0.1221 21 151 0.1551 1.4197862106141013E-01
3R_15392397_INS AA A 0.1285 23 156 0.1424 1.3310866032932922E-01
3R_15392417_SNP A T 0.1351 25 160 0.1066 9.9902045446975896E-02
3R_15392423_SNP C T 0.09677 18 168 0.1135 1.5653442555527364E-01
3R_15392438_SNP C T 0.1344 25 161 0.2186 2.0913099585973383E-01
3R_15392467_SNP C A 0.1099 20 162 0.4345 4.2093588277859983E-01
3R_15392472_SNP T C 0.1311 24 159 0.4743 4.6824598857057009E-01
3R_15392474_SNP C A 0.1337 25 162 0.3386 3.2771232553431595E-01
3R_15392511_DEL A ACTTTCAA 0.1452 27 159 0.6694 7.0270921810034670E-01
3R_15392524_SNP A G 0.1257 24 167 0.2599 2.5222287403693588E-01
3R_15392532_SNP C T 0.1158 22 168 0.3759 3.6754686233151879E-01
3R_15392541_SNP A T 0.1257 24 167 0.2926 2.8519853698756037E-01
3R_15392580_SNP T C 0.2921 52 126 0.7595 7.8195486917460832E-01
3R_15392645_SNP T A 0.1263 24 166 0.373 3.6627702540829277E-01
3R_15392723_SNP T C 0.1152 22 169 0.4221 4.1340061714015341E-01
3R_15392754_INS CTCTCCGTTTATTTTTACGGCTATAACTGGGAGTGGATCCTTTGCCACGCCCACAATCAACGTAATAACCGCATATTG C 0.3297 60 122 0.6839 7.1504471565216698E-01
3R_15392975_SNP C T 0.09694 19 177 0.03669 6.0708322652057924E-02
3R_15393048_SNP T C 0.1036 20 173 0.05601 8.5909847534455630E-02
3R_15393060_SNP A G 0.09794 19 175 0.02026 3.7271945850953545E-02
3R_15393262_SNP G A 0.09551 17 161 0.1883 1.7199660649715731E-01
3R_15393277_SNP A G 0.1031 20 174 0.05332 8.3155187036987113E-02
3R_15393299_SNP C T 0.2727 48 128 0.6777 7.0660258141106147E-01
3R_15393333_SNP A T 0.1333 24 156 0.2129 2.6062966887071437E-01
3R_15393509_SNP G A 0.4195 73 101 0.5355 5.8217459982723763E-01
3R_15393652_SNP C A 0.1604 30 157 0.4275 4.7586471895518578E-01
3R_15393689_SNP C G 0.1865 36 157 0.4055 3.9755287729236211E-01
3R_15393702_SNP A T 0.05128 10 185 0.6519 6.4574300593172929E-01
3R_15393769_SNP G A 0.2378 44 141 0.1258 1.6789059286202512E-01
3R_15393815_SNP T G 0.1146 22 170 0.1987 2.4824580345810143E-01
3R_15393852_SNP G C 0.3956 72 110 0.8439 8.4262009067619936E-01
3R_15393853_SNP A T 0.4011 73 109 0.9059 9.0518035429702925E-01
3R_15393860_SNP G A 0.1146 22 170 0.01307 1.1755151408002039E-02
3R_15393934_SNP G A 0.3262 61 126 0.9355 9.3512562663397714E-01
3R_15393938_SNP T A 0.328 61 125 0.9201 9.1958397381264412E-01
3R_15393967_SNP A G 0.2181 41 147 0.3797 4.0035704876237976E-01
3R_15394018_SNP G A 0.1593 29 153 0.8116 8.2996281699607422E-01
3R_15394113_DEL G GCGG 0.09231 18 177 0.08777 1.2639239128041513E-01
3R_15394161_SNP A G 0.06915 13 175 0.5503 5.4000874425591339E-01
3R_15394184_SNP A G 0.1551 29 158 0.3204 3.7187554820601221E-01
3R_15394198_SNP G C 0.1543 29 159 0.3241 3.7668708245950011E-01
3R_15394201_SNP A C 0.1576 29 155 0.3007 3.5094308582756562E-01
3R_15394205_SNP G A 0.1514 28 157 0.701 7.4784364107722634E-01
3R_15394212_SNP T C 0.1497 28 159 0.3686 4.1938994385956674E-01
3R_15394214_SNP T A 0.2582 47 135 0.926 9.2532551098943072E-01
3R_15394252_SNP T C 0.09744 19 176 0.07662 1.1287629725129711E-01
3R_15394262_SNP A G 0.08854 17 175 0.0855 1.2139434125662563E-01
3R_15394274_SNP A C 0.1333 24 156 0.3286 3.7541186967046691E-01
3R_15394275_SNP T C 0.08108 15 170 0.04361 6.9761038905885975E-02
3R_15394292_SNP C T 0.09375 18 174 0.1734 2.2620352379647202E-01
3R_15394296_SNP C A 0.1374 25 157 0.5738 6.1492124816476779E-01
3R_15394303_SNP T C 0.09626 18 169 0.6645 6.6042661057645902E-01
3R_15394377_SNP T C 0.09184 18 178 0.04385 7.1715848622097830E-02
3R_15394396_SNP A C 0.09278 18 176 0.09068 1.2966894611236601E-01
3R_15394423_INS AA A 0.07263 13 166 0.8661 8.6262448161865035E-01
3R_15394474_SNP G C 0.07772 15 178 0.002542 7.1990745452430831E-03
3R_15394476_SNP A C 0.3391 59 115 0.552 5.9404917197490548E-01
3R_15394527_SNP T C 0.1237 23 163 0.9337 9.3238539797032127E-01
3R_15394594_SNP G A 0.4162 77 108 0.4614 4.5297218753191704E-01
3R_15394715_SNP G T 0.05102 10 186 0.1573 1.5535161254518948E-01
3R_15394828_SNP A G 0.1053 20 170 0.8537 8.6855178280961365E-01
3R_15395065_SNP A T 0.08242 15 167 0.01649 2.8649572933585651E-02
3R_15395077_SNP C G 0.2394 45 143 0.0309 5.2540124767813091E-02
3R_15395086_SNP A C 0.1257 23 160 0.8327 8.2773980200629094E-01
3R_15395129_SNP G C 0.2568 47 136 0.07116 1.0820480463766535E-01
3R_15395138_DEL T TAT 0.2442 42 130 0.07635 1.0665077647961996E-01
3R_15395162_SNP T A 0.4762 90 99 0.9346 9.3338622722840747E-01
3R_15395175_SNP G A 0.06349 12 177 0.1676 1.6174325016682067E-01
3R_15395299_SNP T G 0.2193 41 146 0.5306 5.2798835336577754E-01
3R_15395537_SNP C T 0.117 22 166 0.2909 3.4132453547861685E-01
3R_15395549_SNP T C 0.4011 73 109 0.4417 4.2816047215172959E-01
3R_15395550_SNP G T 0.2609 48 136 0.7211 7.4679659393359454E-01
3R_15395733_SNP T A 0.2514 46 137 0.2379 2.3052545025493376E-01
3R_15395752_SNP A G 0.08763 17 177 0.2836 3.3763507877444909E-01
3R_15395809_SNP T A 0.2582 47 135 0.1887 1.7947525388077046E-01
3R_15395860_SNP T C 0.2703 50 135 0.5222 5.1929630398192561E-01
3R_15395862_SNP T C 0.2663 49 135 0.7041 6.9904006415168829E-01
3R_15395875_SNP T A 0.4044 74 109 0.1572 1.5135784544609543E-01
3R_15395909_SNP C G 0.2353 44 143 0.4026 3.9211916609156139E-01
3R_15395914_SNP T A 0.2421 46 144 0.6806 6.7871502307129239E-01
3R_15395995_SNP G A 0.3316 62 125 0.629 6.6147026364924510E-01
3R_15396008_SNP C A 0.3369 63 124 0.4747 5.1745735275925786E-01
3R_15396071_SNP A T 0.1968 37 151 0.3604 3.5126003568422814E-01
3R_15396083_DEL A AATTTTGTTGGGCGCGCACAAGGA 0.0829 16 177 0.6173 6.1103111989122727E-01
3R_15396123_INS TCATTTTATTTGCT T 0.4438 79 99 0.444 4.8958364867662363E-01
3R_15396145_SNP A G 0.2737 52 138 0.3174 3.1072200600950484E-01
3R_15396167_SNP C A 0.1882 35 151 0.3327 3.2104842888511043E-01
3R_15396306_SNP A G 0.3022 55 127 0.3656 3.4819847965508210E-01
3R_15396308_SNP G T 0.3039 55 126 0.294 2.7780852595087357E-01
3R_15396350_SNP A C 0.1082 21 173 0.7718 7.9589995363547061E-01
3R_15396361_SNP C T 0.3351 63 125 0.2221 2.6616670798147790E-01
3R_15396363_SNP T C 0.3333 63 126 0.224 2.7017583867317996E-01
3R_15396376_SNP T C 0.09694 19 177 0.6011 6.4179069341296502E-01
3R_15396442_SNP C T 0.4457 78 97 0.5404 5.2495939267833946E-01
3R_15396457_SNP T C 0.09948 19 172 0.5561 5.9757820891275104E-01
3R_15396518_DEL A ATTTGCT 0.2618 50 141 0.7218 7.1739424875019697E-01
3R_15396526_SNP A G 0.246 46 141 0.9318 9.3013357817176567E-01
3R_15396568_INS TCCG T 0.3459 64 121 0.5271 5.6435443473693603E-01
3R_15396625_INS A AA 0.3056 55 125 0.8993 9.0919466661700921E-01
3R_15396648_SNP G C 0.08163 16 180 0.268 3.1989062824792258E-01
3R_15396671_SNP A C 0.3243 60 125 0.9859 9.8755325746979561E-01
3R_15396685_SNP A T 0.3048 57 130 0.8033 8.2280507757630650E-01
3R_15396821_DEL T TT 0.1622 30 155 0.6996 6.9425892896968966E-01
3R_15396891_SNP C T 0.2473 46 140 0.933 9.3138770162381423E-01
3R_15396894_SNP A G 0.1832 35 156 0.9224 9.2156315778012721E-01
3R_15396898_SNP C T 0.06122 12 184 0.5817 5.7774320111357835E-01
3R_15397080_SNP G T 0.2514 44 131 0.2924 3.4403045188002013E-01
3R_15397119_SNP C T 0.07368 14 176 0.06187 6.1622741556298238E-02
3R_15397125_SNP C A 0.07895 15 175 0.09019 9.0526667972776309E-02
3R_15397174_SNP A C 0.418 79 110 0.8692 8.6818680249523572E-01
3R_15397192_SNP T C 0.0582 11 178 0.1307 1.2792559499586342E-01
3R_15397212_SNP G C 0.2378 44 141 0.6937 7.2046344822931463E-01
3R_15397238_SNP G A 0.246 46 141 0.7734 7.9456767157506802E-01
3R_15397249_SNP T G 0.4811 89 96 0.767 7.9083072486791317E-01
3R_15397256_DEL C CCCGCAGTA 0.0914 17 169 0.477 4.7102489800470515E-01
3R_15397269_SNP G T 0.3422 64 123 0.1003 9.4337308020852606E-02
3R_15397307_SNP A G 0.06383 12 176 0.9115 9.0930598146984432E-01
3R_15397382_SNP A T 0.2646 50 139 0.633 6.6573749124382975E-01
3R_15397435_SNP A C 0.0914 17 169 0.8078 8.0160501093809600E-01
3R_15397505_SNP C G 0.09278 18 176 0.3321 3.8619300818853264E-01
3R_15397561_SNP T A 0.2789 53 137 0.6263 6.6665817222806423E-01
3R_15397565_SNP T C 0.369 69 118 0.632 6.6306767169145364E-01
3R_15397598_SNP T C 0.2356 45 146 0.6825 7.1288947473129127E-01
3R_15397616_SNP A C 0.0829 16 177 0.1882 2.5947215052119665E-01
3R_15397685_INS GG G 0.05128 10 185 0.1085 1.0292819978738010E-01
3R_15397733_SNP C T 0.4153 76 107 0.1822 2.3886002962172681E-01
3R_15397772_DEL T TTTCGTACTTT 0.08046 14 160 0.8551 8.5210214900777903E-01
3R_15397811_SNP A T 0.1361 26 165 0.2611 2.5642491028586489E-01
3R_15397835_SNP A T 0.2798 54 139 0.4778 5.3086491786709300E-01
3R_15397895_SNP A G 0.06154 12 183 0.3614 3.5761368636145074E-01
3R_15397916_SNP T C 0.1042 20 172 0.9101 9.0888229285976330E-01
3R_15397938_SNP C T 0.07576 15 183 0.4386 4.3514814559189929E-01
3R_15397951_SNP G T 0.1186 23 171 0.2255 2.1564010507651510E-01
3R_15397952_SNP T G 0.1192 23 170 0.2317 2.2085246618360665E-01
3R_15398051_DEL A AA 0.2874 50 124 0.3454 3.6327090830810627E-01
3R_15398162_SNP T G 0.4293 82 109 0.4366 4.2833280215499048E-01
3R_15398163_SNP T G 0.4233 80 109 0.3738 3.6379056978074886E-01
3R_15398170_SNP T A 0.4032 75 111 0.6348 6.2970262706297697E-01
3R_15398238_DEL A AATTCTTCGACGATTAAGG 0.07143 14 182 0.4023 3.9705801308146282E-01
3R_15398257_SNP G T 0.05181 10 183 0.7878 7.8467619588048620E-01
3R_15398259_SNP T A 0.07107 14 183 0.3342 3.2898379601665684E-01
3R_15398261_DEL T TTC 0.07576 15 183 0.3041 2.9995214830420114E-01
3R_15398268_DEL A AA 0.07576 15 183 0.3041 2.9995214830420114E-01
3R_15398268_SNP G A 0.1941 33 137 0.9547 9.5276945176029826E-01
3R_15398300_SNP T A 0.06566 13 185 0.4916 4.8824765833768258E-01
3R_15398308_SNP G T 0.06566 13 185 0.4916 4.8824765833768258E-01
3R_15398321_SNP C T 0.06736 13 180 0.3511 3.4313610272429296E-01
3R_15398422_SNP G A 0.2595 48 137 0.1365 1.3532980913495107E-01
3R_15398423_SNP T C 0.05584 11 186 0.2973 2.9489528197395820E-01
3R_15398434_SNP A G 0.2595 48 137 0.289 2.8004614651919124E-01
3R_15398449_SNP T A 0.1882 35 151 0.5031 4.9649945321792122E-01
3R_15398452_SNP T C 0.08673 17 179 0.3143 3.6616749798494286E-01
3R_15398454_SNP C G 0.09231 18 177 0.4624 5.0793930728065040E-01
3R_15398479_SNP A G 0.1967 36 147 0.319 3.1405179356040902E-01
3R_15398499_SNP T C 0.08163 16 180 0.2279 2.7908475255127918E-01
3R_15398575_SNP T C 0.06091 12 185 0.327 3.2316286545460526E-01
3R_15398633_SNP A C 0.15 27 153 0.7124 7.0734335015576855E-01
3R_15398645_SNP T C 0.06122 12 184 0.6411 6.4026908360931190E-01
3R_15398739_SNP C G 0.1192 23 170 0.3368 3.3084163922494902E-01
3R_15398749_SNP A G 0.07653 15 181 0.7665 7.6353304865759641E-01
3R_15398784_SNP G T 0.1969 38 155 0.9001 8.9949836273487715E-01
3R_15398798_SNP G A 0.2663 49 135 0.9478 9.4684192761258112E-01
3R_15398812_DEL C CTC 0.3559 63 114 0.3621 3.6366888177892176E-01
3R_15398835_SNP T C 0.3702 67 114 0.6711 6.6452564976666206E-01
3R_15398855_SNP G A 0.2772 51 133 0.3756 3.6459266415622460E-01
3R_15398874_DEL C CACAA 0.06186 12 182 0.5854 5.8573125716819263E-01
3R_15398917_SNP C A 0.07732 15 179 0.8464 8.4390542390138101E-01
3R_15398921_SNP A G 0.09184 18 178 0.9859 9.8571395138004181E-01
3R_15398926_SNP G A 0.1474 28 162 0.57 5.6234162471927029E-01
3R_15399024_SNP G A 0.4162 72 101 0.4364 4.2041918449413229E-01
3R_15399255_SNP G A 0.2368 45 145 0.9769 9.7664940118116150E-01
3R_15399259_SNP G A 0.2581 48 138 0.9889 9.8865868303729909E-01
3R_15399267_INS GA G 0.08995 17 172 0.3868 3.8188594403549347E-01
3R_15399270_INS AA A 0.0567 11 183 0.3913 3.8521691089229815E-01
3R_15399328_SNP A C 0.4536 83 100 0.6071 6.0101905772626640E-01
3R_15399385_SNP A C 0.2526 48 142 0.4226 4.7317516578368057E-01
3R_15399395_SNP C T 0.2552 49 143 0.6608 6.9804788709351062E-01
3R_15399396_SNP T A 0.4247 79 107 0.7344 7.5868913551596118E-01
3R_15399402_SNP G C 0.1755 33 155 0.7914 7.8815242125371643E-01
3R_15399417_SNP G T 0.1799 34 155 0.5301 5.2294114960184779E-01
3R_15399437_SNP A G 0.2565 49 142 0.5022 5.5592849309832804E-01
3R_15399450_DEL TTAGAT T 0.3552 65 118 0.3154 3.7017629215775449E-01
3R_15399457_INS T TCGAATATC 0.3439 65 124 0.3163 3.6996219781021367E-01
3R_15399482_SNP T G 0.4216 78 107 0.5695 6.0762668047577195E-01
3R_15399490_SNP G T 0.4162 77 108 0.7822 8.0293700125707645E-01
3R_15399499_SNP G A 0.427 79 106 0.4015 4.4556272415425224E-01
3R_15399518_SNP T C 0.4022 74 110 0.9687 9.7205906481837545E-01
3R_15399524_SNP G A 0.4372 80 103 0.4052 4.4649097166373952E-01
3R_15399531_SNP A T 0.4293 79 105 0.377 4.2112781673593647E-01
3R_15399550_SNP C T 0.3901 71 111 0.5242 5.5762070442324663E-01
3R_15399556_SNP T G 0.1005 19 170 0.57 5.6705915604840484E-01
3R_15399557_SNP G A 0.163 30 154 0.891 8.9090446689639691E-01
3R_15399561_SNP A G 0.3934 72 111 0.6965 7.2085014417049897E-01
3R_15399563_SNP C T 0.1271 23 158 0.9258 9.2536055032065712E-01
3R_15399577_SNP A G 0.3989 73 110 0.7869 8.0835008520095897E-01
3R_15399578_SNP A G 0.2556 46 134 0.2305 2.8727906154580518E-01
3R_15399686_SNP C G 0.07692 15 180 0.6502 6.4530588419635815E-01
3R_15399688_SNP C G 0.08763 17 177 0.7072 7.0262564242515047E-01
3R_15399713_SNP T C 0.1571 30 161 0.5822 5.7962792048600043E-01
3R_15399714_SNP T A 0.07653 15 181 0.7456 7.4262936202211371E-01
3R_15399741_SNP A T 0.07772 15 178 0.6456 6.3959249556772313E-01
3R_15399767_SNP G T 0.3207 59 125 0.9848 9.8611603114070512E-01
3R_15399792_SNP T A 0.4225 79 108 0.6933 7.2280437149432886E-01
3R_15399808_SNP G A 0.3514 65 120 0.7562 7.7830863987844856E-01
3R_15399951_SNP C G 0.4171 78 109 0.2487 3.0183896502228147E-01
3R_15400015_SNP T G 0.328 61 125 0.1786 2.2435364050894568E-01
3R_15400055_DEL T GC 0.4607 82 96 0.1967 2.4700947249621641E-01
3R_15400236_SNP G T 0.1658 31 156 0.9382 9.3704733032961862E-01
3R_15400252_SNP A T 0.1414 27 164 0.9627 9.6213718323318942E-01
3R_15400316_SNP T A 0.2222 42 147 0.3592 4.0702182700252854E-01
3R_15400329_SNP C G 0.2757 51 134 0.6967 7.2548200918618011E-01
3R_15400347_SNP T A 0.2766 52 136 0.5636 6.0873776672437707E-01
3R_15400398_SNP A G 0.06736 13 180 0.373 3.6500409404589429E-01
3R_15400408_SNP A T 0.1968 37 151 0.0953 1.4176404596617076E-01
3R_15400418_SNP G A 0.2062 33 127 0.1703 2.1374510065543162E-01
3R_15400424_SNP A T 0.3022 55 127 0.02506 4.7809998836483590E-02
3R_15400427_SNP T C 0.3892 72 113 0.3696 3.7142836664891610E-01
3R_15400434_SNP C T 0.08205 16 179 0.5122 5.0785449568063878E-01
3R_15400448_SNP A G 0.08673 17 179 0.6106 6.0754950446381917E-01
3R_15400472_SNP G C 0.07179 14 181 0.5755 5.7069224590853507E-01
3R_15400493_SNP A G 0.1947 37 153 0.03022 3.0290628311630700E-02
3R_15400523_SNP A G 0.1064 20 168 0.8768 8.7494005087367055E-01
3R_15400533_DEL G GG 0.06077 11 170 0.6017 5.9001311468974516E-01
3R_15400562_DEL C CA 0.06667 13 182 0.5116 5.0634938741574276E-01
3R_15400570_INS TT T 0.06383 12 176 0.4624 4.5161842717803169E-01
3R_15400571_SNP T G 0.09326 18 175 0.6624 6.5832026393304055E-01
3R_15400590_SNP A G 0.1531 30 166 0.6249 6.6263727011168783E-01
3R_15400666_SNP G A 0.4503 86 105 0.2663 3.1966343460266622E-01
3R_15400677_SNP G A 0.2486 46 139 0.08923 8.0946645659156560E-02
3R_15400686_DEL A AA 0.3688 59 101 0.2485 2.9462468926862806E-01
3R_15400695_SNP G A 0.09948 19 172 0.9561 9.5551103079292465E-01
3R_15400703_SNP T C 0.08947 17 173 0.9071 9.0552768456971766E-01
3R_15400723_SNP T A 0.09896 19 173 0.966 9.6555476659160999E-01
3R_15400754_SNP C A 0.1789 34 156 0.8281 8.2551130213765889E-01
3R_15400772_SNP T C 0.1152 22 169 0.8179 8.1508324582481750E-01
3R_15400814_DEL G CA 0.07609 14 170 0.3923 3.8652419585421915E-01
3R_15400884_SNP C A 0.151 29 163 0.682 6.7780261619356097E-01
3R_15401047_SNP T C 0.07692 15 180 0.854 8.5246868573682688E-01
3R_15401056_SNP G A 0.07568 14 171 0.918 9.1572966032465719E-01
3R_15401062_SNP T C 0.08629 17 180 0.9496 9.4962875744721642E-01
3R_15401075_SNP T C 0.06667 13 182 0.4403 4.3406032541333972E-01
3R_15401140_SNP A G 0.07576 15 183 0.3075 3.0370658917798743E-01
3R_15401210_SNP C G 0.1915 36 152 0.1268 1.2591639366988916E-01
3R_15401212_SNP G C 0.1862 35 153 0.2079 1.9781816745734104E-01
3R_15401219_SNP A G 0.07692 15 180 0.6626 6.5754546057846253E-01
3R_15401235_SNP T G 0.1322 23 151 0.9184 9.1603366419389698E-01
3R_15401241_SNP A G 0.1011 19 169 0.7562 7.4890589077567427E-01
3R_15401276_SNP C T 0.117 22 166 0.9371 9.3562922707703622E-01
3R_15401301_DEL A AATA 0.08 14 161 0.5196 5.1196527121850111E-01
3R_15401309_SNP C T 0.1559 29 157 0.2071 1.9499775226861549E-01
3R_15401321_SNP T A 0.3207 59 125 0.08214 7.8397131525243968E-02
3R_15401341_SNP C G 0.408 71 103 0.7478 7.4172803074587756E-01
3R_15401399_SNP T C 0.2541 46 135 0.2506 2.3167031561500462E-01
3R_15401495_SNP T C 0.2134 35 129 0.9332 9.3035205113187469E-01
3R_15401497_DEL T TCCTTAT 0.1214 21 152 0.8628 8.5726503545733368E-01
3R_15401516_SNP T A 0.4628 87 101 0.3961 4.4857483866352776E-01
3R_15401519_SNP A C 0.4652 87 100 0.5013 5.3914500456088921E-01
3R_15401557_SNP G A 0.1842 35 155 0.9215 9.1938928258278596E-01
3R_15401561_SNP A G 0.3661 67 116 0.8647 8.6179839263556079E-01
3R_15401571_INS CGC C 0.3621 63 111 0.9199 9.1791257335923804E-01
3R_15401618_SNP T G 0.2903 54 132 0.6773 6.7281191201697055E-01
3R_15401686_SNP A G 0.06283 12 179 0.4661 4.5621550513206455E-01
3R_15401698_SNP T A 0.05584 11 186 0.3492 3.4385432797291848E-01
3R_15401714_SNP A C 0.2094 40 151 0.4816 5.3097068459776553E-01
3R_15401786_SNP T A 0.2344 45 147 0.3571 4.1728699648444934E-01
3R_15401804_SNP T A 0.06633 13 183 0.4278 4.2631074145195580E-01
3R_15401912_SNP G A 0.09794 19 175 0.6929 6.8791358694149585E-01
3R_15402027_SNP T C 0.1414 27 164 0.4463 4.9178995499398415E-01
3R_15402029_SNP C A 0.1398 26 160 0.7248 7.6165071485963565E-01
3R_15402139_SNP T C 0.2291 41 138 0.4235 4.7567677855821477E-01
3R_15402165_SNP C T 0.1223 23 165 0.8725 8.6960476830176925E-01
3R_15402183_SNP T C 0.1257 24 167 0.6167 6.0951191509116009E-01
3R_15402192_SNP A C 0.4 74 111 0.7267 7.1897816714901697E-01
3R_15402226_SNP A G 0.3696 68 116 0.423 4.6618649616533381E-01
3R_15402335_SNP A T 0.1071 21 175 0.9909 9.9082093895151735E-01
3R_15402356_INS AA G 0.4863 89 94 0.2585 3.1272872488069725E-01
3R_15402371_SNP C G 0.2865 53 132 0.5701 5.5818000580600657E-01
3R_15402379_SNP T A 0.2973 55 130 0.6557 6.4587425116634711E-01
3R_15402381_MNP ATT TAC 0.1237 24 170 0.9894 9.8941017075509241E-01
3R_15402405_DEL TAATATAAAA T 0.2989 55 129 0.6661 6.5572385822957469E-01
3R_15402461_SNP A G 0.102 20 176 0.9862 9.8603371231732262E-01
3R_15402468_SNP T A 0.1421 27 163 0.5083 5.4901620152578379E-01
3R_15402491_SNP T C 0.2957 55 131 0.8022 7.9756626465289426E-01
3R_15402519_SNP C T 0.2097 39 147 0.3812 4.3572541516214114E-01
3R_15402538_SNP G T 0.2973 55 130 0.7849 7.7893285954945224E-01
3R_15402563_SNP A T 0.3152 58 126 0.2027 2.4717180197070976E-01
3R_15402566_SNP C T 0.1799 34 155 0.5064 5.6077223424266331E-01
3R_15402746_SNP G A 0.4262 78 105 0.777 7.8593006544215593E-01
3R_15402782_SNP A G 0.4865 90 95 0.7158 7.1275440449024807E-01
3R_15402858_SNP C T 0.3077 56 126 0.7411 7.3634195545797432E-01
3R_15402898_SNP T C 0.2757 51 134 0.5026 4.9492318266620794E-01
3R_15403026_SNP G A 0.07527 14 172 0.9769 9.7617071805437339E-01
3R_15403078_SNP T G 0.08247 16 178 0.3556 3.4955542945100027E-01
3R_15403155_SNP T C 0.07692 15 180 0.5313 5.2539681692450102E-01
3R_15403308_SNP G T 0.3387 63 123 0.3539 4.1712508574091689E-01
3R_15403318_SNP T G 0.2 37 148 0.2861 3.4850196162618019E-01
3R_15403350_SNP T C 0.375 69 115 0.682 7.1873522835638326E-01
3R_15403357_DEL TAAATATAT T 0.4024 66 98 0.65 6.9182432368197522E-01
3R_15403511_SNP A G 0.1289 25 169 0.4045 4.0211662422968852E-01
3R_15403527_SNP G T 0.1122 22 174 0.6741 6.7159841590485603E-01
3R_15403579_SNP T G 0.4511 83 101 0.2714 2.6077477776343849E-01
3R_15403647_SNP A C 0.4171 73 102 0.3491 3.3671913670317288E-01
3R_15403656_SNP T A 0.1755 33 155 0.8216 8.1934234562213060E-01
3R_15403706_DEL C TACAAAA 0.1179 23 172 0.4923 4.9372189388152632E-01
3R_15403835_DEL A AA 0.1311 24 159 0.4404 4.2767547775757431E-01
3R_15403903_SNP T C 0.3333 60 120 0.1077 9.8779052264363787E-02
3R_15403905_SNP G C 0.3459 64 121 0.09508 8.8009229905970376E-02
3R_15403965_DEL G GG 0.2235 38 132 0.4672 4.4880935689960555E-01
3R_15403970_DEL T TT 0.2086 34 129 0.291 2.6537050385732397E-01
3R_15404179_SNP T A 0.1217 23 166 0.6062 5.9864179705880760E-01
3R_15404252_SNP T C 0.2176 42 151 0.009758 9.1919515590091344E-03
3R_15404277_SNP A C 0.09645 19 178 0.9966 9.9655704045708038E-01
3R_15404296_SNP C A 0.09694 19 177 0.5351 5.3159485856083166E-01
3R_15404335_SNP A T 0.371 69 117 0.04954 4.5229501586266416E-02
3R_15404347_DEL GG G 0.367 69 119 0.04709 4.2359553188484146E-02
3R_15404350_SNP T G 0.1082 21 173 0.1896 1.8467574413115972E-01
3R_15404353_SNP C G 0.3598 68 121 0.04748 4.3059131720646529E-02
3R_15404359_SNP A G 0.09184 18 178 0.8683 8.6737139557195264E-01
3R_15404374_SNP G C 0.3352 61 121 0.8919 8.8846346270413135E-01
3R_15404674_SNP A G 0.3333 63 126 0.9844 9.8411592078058729E-01
3R_15404698_SNP A C 0.05319 10 178 0.3391 3.3933427581376951E-01
3R_15404716_SNP T C 0.3368 64 126 0.957 9.5623405361868907E-01
3R_15404739_SNP C T 0.09645 19 178 0.9995 9.9945457339399923E-01
3R_15404759_SNP C T 0.2188 42 150 0.8138 8.1352078504351899E-01
3R_15404766_SNP A G 0.224 43 149 0.7427 7.4617046569340750E-01
3R_15404769_SNP A G 0.232 45 149 0.7318 7.3111116756654548E-01
3R_15404801_SNP T G 0.2011 38 151 0.8954 8.9447764722908762E-01
3R_15404805_SNP C G 0.4246 76 103 0.4111 4.0363923982633154E-01
3R_15404808_INS TTGAACAGT C 0.07292 14 178 0.4513 4.5123723116078107E-01
3R_15404867_SNP A G 0.1058 20 169 0.88 8.7851586350591548E-01
3R_15404878_SNP T C 0.4659 82 94 0.4427 4.2845653896046598E-01
3R_15404883_SNP T C 0.06701 13 181 0.4088 4.0282467116762122E-01
3R_15404888_DEL T TT 0.2186 40 143 0.8596 8.5699164719301635E-01
3R_15404891_SNP C T 0.3548 66 120 0.548 5.4563042306298426E-01
3R_15404942_SNP A C 0.3646 66 115 0.4446 4.2865824961138754E-01
3R_15404947_SNP G T 0.09375 18 174 0.7433 7.3857273464354267E-01
3R_15404949_SNP A G 0.2554 47 137 0.9521 9.5053834877432863E-01
3R_15404976_SNP C T 0.2541 47 138 0.9072 9.0419387684203356E-01
3R_15404977_SNP A G 0.3386 64 125 0.6814 6.7530239648808199E-01
3R_15404987_SNP C G 0.2541 47 138 0.8712 8.6794717508704555E-01
3R_15405002_SNP G A 0.2514 46 137 0.9686 9.6755933379589376E-01
3R_15405013_SNP G A 0.2595 48 137 0.9074 9.0484513394847510E-01
3R_15405071_SNP G C 0.328 62 127 0.5553 5.5102057928001602E-01
3R_15405199_SNP T C 0.2391 44 140 0.873 8.6857015047152430E-01
3R_15405217_SNP C T 0.2766 52 136 0.6745 6.6698250743473586E-01
3R_15405290_SNP G T 0.3155 59 128 0.03239 2.9284650482970513E-02
3R_15405293_SNP A G 0.3175 60 129 0.02114 2.0983387801771790E-02
3R_15405304_SNP T C 0.1243 23 162 0.6139 6.0337565178201635E-01
3R_15405311_SNP A C 0.09278 18 176 0.8416 8.3910787559818500E-01
3R_15405321_SNP A C 0.08824 15 155 0.6542 6.3829682796367249E-01
3R_15405467_SNP T A 0.07216 14 180 0.5466 5.4015961135063639E-01
3R_15405502_DEL G GTG 0.225 36 124 0.8733 8.6552778860470370E-01
3R_15405602_SNP C A 0.2332 45 148 0.4609 4.5692029445044335E-01
3R_15405665_SNP A G 0.2486 45 136 0.9601 9.5888516639659682E-01
3R_15405771_SNP A T 0.4247 79 107 0.1559 2.0742008851928961E-01
3R_15405944_SNP A T 0.2708 52 140 0.504 5.4791775564202061E-01
3R_15405957_SNP T A 0.2694 52 141 0.5701 6.1121203917724665E-01
3R_15405960_SNP T C 0.4396 80 102 0.5222 5.0958121247978749E-01
3R_15405977_SNP T G 0.2775 53 138 0.5376 5.7970351209021109E-01
3R_15406009_SNP T G 0.4286 78 104 0.6775 6.6848959962213739E-01
3R_15406273_SNP T C 0.1622 30 155 0.7917 8.1438315678013518E-01
3R_15406350_SNP T C 0.09231 18 177 0.7913 7.8917182427521038E-01
3R_15406428_SNP T A 0.4802 85 92 0.8289 8.2626670605926866E-01
3R_15406640_SNP A G 0.1823 33 148 0.5025 4.9905513265544443E-01
3R_15406722_SNP T A 0.3904 73 114 0.7556 7.8023912550032537E-01
3R_15406743_DEL C CCCACC 0.1412 24 146 0.8403 8.5624096078513467E-01
3R_15406755_SNP T C 0.123 23 164 0.6076 6.0165092772858619E-01
3R_15406950_INS AAG A 0.3678 64 110 0.6175 6.0412263888169826E-01
3R_15406993_SNP C G 0.2216 41 144 0.1395 1.2894812028921787E-01
3R_15407032_SNP G A 0.07653 15 181 0.9494 9.4873981959217302E-01
3R_15407132_SNP A G 0.2128 40 148 0.6011 6.4640511385897736E-01
3R_15407234_SNP A T 0.0603 12 187 0.7865 7.8556177338927513E-01
3R_15407262_SNP T C 0.2928 53 128 0.871 8.6826329581130457E-01
3R_15407290_SNP T G 0.2688 50 136 0.8588 8.7245708976149650E-01
3R_15407305_SNP A C 0.3065 57 129 0.7166 7.1213766697642877E-01
3R_15407382_INS CTTTGCGAC C 0.09137 18 179 0.8594 8.5764388850511397E-01
3R_15407389_SNP C T 0.09045 18 181 0.8592 8.5809028963331813E-01
3R_15407398_SNP A G 0.2204 41 145 0.9327 9.3966446145191940E-01
3R_15407410_MNP GGG TTT 0.09744 19 176 0.8123 8.1028361925693893E-01
3R_15407414_DEL T TT 0.09744 19 176 0.8123 8.1028361925693893E-01
3R_15407417_DEL T TTTAATAATATCACCGAATCCCTTAAC 0.07812 15 177 0.4364 4.3698526863544029E-01
3R_15407430_SNP G C 0.1228 21 150 0.8827 8.7872085606433659E-01
3R_15407450_SNP A T 0.09474 18 172 0.5981 5.9037651803911984E-01
3R_15407462_SNP A T 0.09424 18 173 0.5854 5.7794598617318405E-01
3R_15407490_SNP C T 0.3946 73 112 0.7924 8.1149813826509343E-01
3R_15407493_SNP A T 0.3656 68 118 0.8949 9.0577384373723469E-01
3R_15407505_SNP T C 0.3838 71 114 0.6841 7.1256594118259586E-01
3R_15407506_SNP C G 0.09845 19 174 0.7181 7.1343724410963527E-01
3R_15407511_SNP C A 0.3838 71 114 0.9138 9.2271528615823761E-01
3R_15407517_SNP T G 0.3934 72 111 0.8322 8.4731820434348415E-01
3R_15407685_SNP A C 0.2333 42 138 0.04668 7.1191476260654182E-02
3R_15407788_SNP C G 0.1667 32 160 0.9144 9.1342634514282184E-01
3R_15407795_SNP G T 0.2486 46 139 0.6171 6.5222225856549620E-01
3R_15407919_SNP C G 0.102 20 176 0.7177 7.1846583114668339E-01
3R_15407949_SNP C T 0.07692 15 180 0.8309 8.2850710447320097E-01
3R_15408027_SNP C T 0.2165 42 152 0.8891 8.8744849995521546E-01
3R_15408042_SNP G A 0.2124 41 152 0.9626 9.6194598339462489E-01
3R_15408128_SNP G A 0.2228 43 150 0.9709 9.7034210812586985E-01
3R_15408148_DEL G GACTTACAGACCGTGCAGTGG 0.2042 39 152 0.792 7.8762626806722025E-01
3R_15408186_SNP T C 0.2188 42 150 0.9763 9.7576225261581140E-01
3R_15408205_SNP A G 0.1579 30 160 0.6654 6.6586624540184314E-01
3R_15408240_SNP A G 0.1813 35 158 0.679 6.8072491963680870E-01
3R_15408324_SNP A G 0.2021 38 150 0.4982 4.9276798598519933E-01
3R_15408337_SNP T C 0.09845 19 174 0.7984 7.9571467206960111E-01
3R_15408366_SNP A T 0.08673 17 179 0.9859 9.8575058894407630E-01
3R_15408385_SNP T A 0.4521 85 103 0.6988 6.9168489187457993E-01
3R_15408487_DEL C CTCGC 0.4821 81 87 0.7451 7.4638475890733402E-01
3R_15408548_SNP C G 0.3189 59 126 0.8351 8.3099836625297929E-01
3R_15408632_SNP T A 0.3118 58 128 0.7885 7.8376679820013961E-01
3R_15408804_SNP G A 0.2366 44 142 0.9835 9.8308769707861132E-01
3R_15408809_SNP G A 0.2368 45 145 0.68 6.7578277201384385E-01
3R_15408902_SNP T C 0.0625 12 180 0.9361 9.3512795661706827E-01
3R_15408947_SNP G A 0.05759 11 180 0.8286 8.2620793871549292E-01
3R_15409083_SNP G A 0.09184 18 178 0.7381 7.3486762834125097E-01
3R_15409090_SNP A T 0.06383 12 176 0.4851 4.7634044612085458E-01
3R_15409223_SNP A G 0.2251 43 148 0.6929 6.8825426872717266E-01
3R_15409229_SNP A C 0.2713 51 137 0.8589 8.7302093013934501E-01
3R_15409245_SNP C A 0.4362 82 106 0.7067 7.4577912668620816E-01
3R_15409266_DEL A AA 0.4372 80 103 0.5895 6.2411746678364699E-01
3R_15409297_SNP C G 0.2742 51 135 0.9843 9.8563007200213448E-01
3R_15409299_DEL T TC 0.2688 50 136 0.9887 9.8969243534858176E-01
3R_15409319_SNP G C 0.2275 43 146 0.9598 9.5981048141622238E-01
3R_15409321_SNP G C 0.4286 81 108 0.6042 6.4258617765861692E-01
3R_15409332_SNP A C 0.2789 53 137 0.969 9.7197760405220235E-01
3R_15409339_SNP C G 0.2234 42 146 0.8528 8.5111924435642139E-01
3R_15409372_SNP G T 0.266 50 138 0.9726 9.7545071955663010E-01
3R_15409375_SNP C G 0.25 46 138 0.8732 8.8467682713145157E-01
3R_15409398_SNP T G 0.1676 31 154 0.4975 4.8545549271261157E-01
3R_15409408_SNP A G 0.2674 50 137 0.475 4.7069194820081062E-01
3R_15409462_SNP C T 0.1263 24 166 0.79 7.8480917067192446E-01
3R_15409523_SNP G A 0.0567 11 183 0.3142 3.0514736300068013E-01
3R_15409543_SNP A G 0.2356 45 146 0.562 5.5470069226289498E-01
3R_15409612_DEL C CGCACTCAC 0.05025 10 189 0.5368 5.3325534432033472E-01
3R_15409689_SNP G T 0.09845 19 174 0.7051 7.0085941328908097E-01
3R_15409777_SNP A T 0.4713 82 92 0.9346 9.4108013383055733E-01
3R_15409787_SNP G C 0.4094 70 101 0.9945 9.9505791371276420E-01
3R_15409834_SNP T C 0.4663 83 95 0.9629 9.6621320970184699E-01
3R_15410030_DEL G GTCTCAAA 0.2804 53 136 0.1763 2.2064452260196354E-01
3R_15410046_SNP A T 0.4862 88 93 0.2588 2.4943157873765864E-01
3R_15410062_SNP G A 0.4944 89 91 0.3018 2.9286518094660163E-01
3R_15410063_SNP G A 0.4917 89 92 0.3218 3.1383625183909170E-01
3R_15410073_SNP T A 0.2727 51 136 0.3728 4.2353447277475176E-01
3R_15410122_SNP G T 0.4773 84 92 0.1084 9.9080438406034643E-02
3R_15410157_SNP C G 0.5 88 88 0.1999 1.8775600128777425E-01
3R_15410161_SNP T A 0.2486 45 136 0.3247 3.7501208900077065E-01
3R_15410169_SNP T A 0.2459 45 138 0.2068 2.5200612083995300E-01
3R_15410170_SNP A T 0.2571 45 130 0.2724 3.1414427654673205E-01
3R_15410173_SNP A G 0.1 19 171 0.9991 9.9925070401115401E-01
3R_15410174_SNP T A 0.2291 41 138 0.1282 1.6261864414267646E-01
3R_15410175_SNP G A 0.1058 20 169 0.6627 6.9266642762845487E-01
3R_15410183_SNP G T 0.2404 44 139 0.1955 2.4163106555009894E-01
3R_15410210_SNP A C 0.4645 85 98 0.8371 8.3471577043400536E-01
3R_15410228_SNP A C 0.1026 20 175 0.8844 8.9555986287962919E-01
3R_15410229_SNP A T 0.1077 21 174 0.7835 8.0386726343622916E-01
3R_15410231_SNP G C 0.134 26 168 0.9205 9.2870762292110554E-01
3R_15410250_SNP T A 0.4696 85 96 0.7215 7.1661556625675515E-01
3R_15410258_SNP C T 0.0733 14 177 0.6898 6.8296891003443194E-01
3R_15410274_SNP T C 0.1071 21 175 0.7771 7.9848402549476616E-01
3R_15410320_SNP A C 0.4917 89 92 0.5495 5.3767936450775022E-01
3R_15410426_DEL C CCCCC 0.05759 11 180 0.2327 2.2390500467036278E-01
3R_15410464_SNP T C 0.05128 10 185 0.7416 7.6592759428973867E-01
3R_15410467_SNP C T 0.1458 28 164 0.5473 5.3923296659408293E-01
3R_15410655_SNP G C 0.1641 32 163 0.8406 8.5619367737114904E-01
3R_15410664_SNP T A 0.09045 18 181 0.7869 7.8547400884932450E-01
3R_15410759_SNP A G 0.1559 29 157 0.7229 7.4562922622907024E-01
3R_15410900_SNP A C 0.1277 24 164 0.8877 8.9907232608445409E-01
3R_15410905_SNP A T 0.25 47 141 0.698 7.2927515607177540E-01
3R_15411045_SNP G A 0.2283 42 142 0.2988 2.8998418735407672E-01
3R_15411059_SNP A G 0.07538 15 184 0.8146 8.1330899268711665E-01
3R_15411186_SNP T G 0.2579 49 141 0.7089 7.0752607863856931E-01
3R_15411199_SNP G C 0.3704 70 119 0.5007 5.0578990607994800E-01
3R_15411208_SNP G T 0.3737 71 119 0.28 2.7018648756646002E-01
3R_15411277_SNP A G 0.05076 10 187 0.7124 7.0986045592387825E-01
3R_15411356_SNP T A 0.4599 86 101 0.3204 3.1443226211212383E-01
3R_15411357_SNP T C 0.05556 11 187 0.7049 7.0298394028538513E-01
3R_15411379_SNP G A 0.4787 90 98 0.3468 3.3858317244201697E-01
3R_15411416_DEL A AC 0.05584 11 186 0.7114 7.0895217906497043E-01
3R_15411418_SNP C A 0.3548 66 120 0.2131 2.0206400317563888E-01
3R_15411426_SNP C T 0.4715 91 102 0.5943 5.9339800627131067E-01
3R_15411436_SNP T C 0.05556 11 187 0.7049 7.0298394028538513E-01
3R_15411441_SNP C T 0.2539 49 144 0.2401 2.9133311405326379E-01
3R_15411462_SNP T A 0.06186 12 182 0.2544 2.4599598339312001E-01
3R_15411475_SNP C T 0.3118 58 128 0.3657 3.5643438253116111E-01
3R_15411520_SNP A T 0.2703 50 135 0.1471 1.3562109616819196E-01
3R_15411543_SNP T C 0.05208 10 182 0.2079 1.9974327120232449E-01
3R_15411564_SNP G T 0.05208 10 182 0.137 1.2925975245742105E-01
3R_15411567_SNP T A 0.05208 10 182 0.1363 1.2854128489765460E-01
3R_15411588_SNP G T 0.3815 66 107 0.1724 1.5929260598932327E-01
3R_15411738_SNP T C 0.06316 12 178 0.1086 1.0142219168903943E-01
3R_15411749_SNP T A 0.0733 14 177 0.2537 2.4313616090897960E-01
3R_15411765_SNP T G 0.1568 29 156 0.4116 4.6089933566797725E-01
3R_15411876_SNP C T 0.2086 39 148 0.9812 9.8156381417347927E-01
3R_15411906_SNP A T 0.05641 11 184 0.7158 7.1251026270748885E-01
3R_15411942_SNP T G 0.2128 40 148 0.8695 8.6988906666188048E-01
3R_15411988_SNP A C 0.1551 29 158 0.4535 4.9773729793586374E-01
3R_15412003_SNP G C 0.2826 52 132 0.9926 9.9259532251409455E-01
3R_15412023_SNP A T 0.06091 12 185 0.8589 8.5769539821661311E-01
3R_15412030_SNP A G 0.06122 12 184 0.8523 8.5075204360446421E-01
3R_15412039_SNP G T 0.05641 11 184 0.9085 9.0733292021943301E-01
3R_15412155_SNP T C 0.4415 83 105 0.08445 8.1426370831625280E-02
3R_15412164_SNP T C 0.05076 10 187 0.7124 7.0986045592387825E-01
3R_15412294_SNP A G 0.1376 26 163 0.6623 6.9149945544294456E-01
3R_15412306_SNP C A 0.2796 52 134 0.9715 9.7099334416253913E-01
3R_15412316_SNP C T 0.133 25 163 0.6507 6.7992572790774497E-01
3R_15412333_SNP A C 0.1658 31 156 0.2723 2.5995256926715160E-01
3R_15412338_SNP T A 0.06736 13 180 0.9612 9.6069762284734228E-01
3R_15412359_SNP T A 0.08434 14 152 0.1367 1.1606438316504397E-01
3R_15412360_SNP T A 0.07143 12 156 0.2424 2.1834836706877747E-01
3R_15412398_SNP G A 0.1789 34 156 0.1707 1.6335953830542260E-01
3R_15412478_SNP C A 0.0663 12 169 0.3726 3.6428897697833140E-01
3R_15412533_SNP T C 0.3098 57 127 0.4612 5.1316679459373238E-01
3R_15412565_SNP C G 0.05641 11 184 0.6877 6.8567784368116891E-01
3R_15412591_SNP C T 0.09948 19 172 0.3357 3.2971599438880761E-01
3R_15412605_SNP G T 0.1094 21 171 0.3498 3.4193686542893953E-01
3R_15412626_SNP G T 0.09326 18 175 0.5234 5.1611548590674605E-01
3R_15412720_SNP C A 0.4233 80 109 0.4749 5.2012537991080010E-01
3R_15412728_INS TT T 0.4526 86 104 0.1624 2.1313456965206490E-01
3R_15412760_SNP T A 0.1031 20 174 0.2298 2.2158954664606489E-01
3R_15412800_SNP G T 0.2688 50 136 0.9944 9.9424138026089992E-01
3R_15412981_SNP G T 0.09375 18 174 0.5726 5.6562366655230756E-01
3R_15413079_SNP G A 0.3386 64 125 0.9252 9.2360788567712027E-01
3R_15413082_SNP T G 0.3439 65 124 0.9107 9.0876564772841739E-01
3R_15413093_SNP C T 0.4086 76 110 0.7217 7.1847560268975297E-01
3R_15413104_SNP A T 0.3243 60 125 0.892 8.9054772269748161E-01
3R_15413111_SNP C T 0.1514 28 157 0.4635 4.5442411885970757E-01
3R_15413124_INS AA A 0.1023 18 158 0.4067 3.8698285888252937E-01
3R_15413135_DEL AAT C 0.4809 88 95 0.501 4.9117780403097244E-01
3R_15413138_DEL A ATT 0.1036 20 173 0.5249 5.1781261196053829E-01
3R_15413162_SNP G A 0.1459 27 158 0.4442 4.3451350024803415E-01
3R_15413172_SNP C G 0.1429 26 156 0.3111 3.0048185323958432E-01
3R_15413201_SNP C A 0.1167 21 159 0.5547 5.4350764694922415E-01
3R_15413203_SNP A G 0.1146 22 170 0.5826 5.7942685186730736E-01
3R_15413209_SNP G A 0.4946 91 93 0.9986 9.9877817579618755E-01
3R_15413218_SNP A T 0.5 93 93 0.9772 9.7965931184089250E-01
3R_15413219_SNP G A 0.1099 21 170 0.669 6.6589770753701205E-01
3R_15413236_SNP T C 0.2246 42 145 0.7102 7.0776198838855131E-01
3R_15413240_SNP C A 0.2316 44 146 0.7203 7.1752589255764643E-01
3R_15413317_SNP G T 0.2611 47 133 0.9116 9.0832955170936525E-01
3R_15413318_SNP A G 0.2667 48 132 0.9729 9.7244702137927164E-01
3R_15413443_SNP T C 0.1167 21 159 0.3654 3.4972600351717809E-01
3R_15413451_SNP T C 0.05128 10 185 0.3476 3.3939624337590257E-01
3R_15413462_DEL T TT 0.2299 43 144 0.861 8.5818972996980336E-01
3R_15413474_SNP T C 0.3 57 133 0.3029 3.5402493012652991E-01
3R_15413482_DEL A ACA 0.408 71 103 0.6876 7.1184439072743766E-01
3R_15413527_SNP C T 0.07292 14 178 0.2208 2.1372726783425444E-01
3R_15413565_SNP T C 0.3492 66 123 0.364 4.1383748242898555E-01
3R_15413616_DEL CCACTACCTAGTGCA GG 0.3424 63 121 0.6084 6.5513350692101024E-01
3R_15413666_SNP G T 0.2333 42 138 0.3583 4.1248945885524091E-01
3R_15413751_SNP G T 0.3977 70 106 0.5838 6.1371466824359433E-01
3R_15413866_SNP C A 0.4045 72 106 0.8694 8.8392721308154720E-01
3R_15413971_INS AA A 0.3497 57 106 0.2709 2.4769002402566453E-01
3R_15414008_SNP A G 0.4749 85 94 0.5767 6.3374145638530943E-01
3R_15414015_SNP T C 0.4751 86 95 0.7638 7.8557870362243620E-01
3R_15414035_SNP A G 0.4804 86 93 0.9115 9.1909705984039480E-01
3R_15414045_SNP T C 0.3548 66 120 0.4583 4.9897848907349052E-01
3R_15414074_SNP A G 0.4477 77 95 0.5591 6.1295637865144026E-01
3R_15414077_DEL G GG 0.4286 72 96 0.6337 6.7880031783017913E-01
3R_15414081_SNP A T 0.4536 83 100 0.9652 9.6804326723454071E-01
3R_15414110_SNP A T 0.4545 75 90 0.8423 8.5709814444366828E-01
3R_15414208_SNP T A 0.07254 14 179 0.9867 9.8638845751171411E-01
3R_15414314_INS A TTTAGCTTTAAAG 0.4121 75 107 0.4622 5.0491598158245021E-01
3R_15414331_SNP C T 0.1694 31 152 0.2961 2.8368847780012107E-01
3R_15414361_SNP C T 0.05914 11 175 0.5145 5.0141236610847595E-01
3R_15414372_SNP G A 0.1562 30 162 0.5474 5.8793196473983278E-01
3R_15414428_SNP C T 0.1042 20 172 0.6227 6.1592170737519414E-01
3R_15414572_SNP G A 0.297 49 116 0.3247 3.6056851900919573E-01
3R_15414629_SNP G T 0.3333 60 120 0.5518 5.9143796557657979E-01
3R_15414636_SNP C T 0.1765 33 154 0.9377 9.4371502423787323E-01
3R_15414666_SNP T C 0.134 26 168 0.5138 5.5767075944693267E-01
3R_15414928_SNP G T 0.4239 78 106 0.8332 8.3013755085992225E-01
3R_15414935_SNP C T 0.3425 62 119 0.7657 7.9026003055963967E-01
3R_15414997_SNP C A 0.05102 10 186 3.17e-05 2.6066514883891434E-05
3R_15415053_SNP C G 0.4 76 114 0.2733 2.7301917852064550E-01
3R_15415135_SNP C G 0.1082 21 173 0.783 7.7984274348046778E-01
3R_15415159_SNP T C 0.1459 27 158 0.5699 5.5875249267256799E-01
3R_15415190_SNP G A 0.05102 10 186 0.3615 3.5502135019287195E-01
3R_15415196_SNP T G 0.2094 40 151 0.7389 7.3602197400038216E-01
3R_15415219_SNP T A 0.4033 73 108 0.7717 7.9491168461339534E-01
3R_15415238_SNP C T 0.3568 66 119 0.4402 4.8801135310325316E-01
3R_15415248_SNP C T 0.07614 15 182 0.3198 3.1394454902663671E-01
3R_15415328_SNP C T 0.3441 64 122 0.4579 5.0514283176511166E-01
3R_15415431_SNP A G 0.4096 77 111 0.6136 6.4803070184709632E-01
3R_15415449_SNP A C 0.2105 40 150 0.5588 5.5680066251386928E-01
3R_15415592_SNP T A 0.4409 82 104 0.2861 3.3845903885268036E-01
3R_15415597_SNP T C 0.4767 82 90 0.1909 2.3706215587168311E-01
3R_15415608_SNP C T 0.07895 15 175 0.8652 8.7956771905114373E-01
3R_15415627_SNP T G 0.05612 11 185 0.6845 6.8091734788614122E-01
3R_15415635_SNP A C 0.4699 86 97 0.2838 3.3548243988690640E-01
3R_15415663_SNP T G 0.1011 19 169 0.3573 4.0713784334021474E-01
3R_15415703_SNP T G 0.2021 38 150 0.6239 6.2031736022009287E-01
3R_15415713_SNP A G 0.05699 11 182 0.9245 9.2350656908327988E-01
3R_15415776_SNP T C 0.3934 72 111 0.7443 7.7446809104691350E-01
3R_15415863_SNP A G 0.05102 10 186 0.6923 6.8852150039837889E-01
3R_15415950_SNP A C 0.0733 14 177 0.7978 7.9549816330266054E-01
3R_15416055_SNP A G 0.1793 33 151 0.516 5.5860434950466131E-01
3R_15416064_SNP G A 0.1944 35 145 0.6018 6.3514191405588316E-01
3R_15416097_SNP A G 0.1895 36 154 0.5167 5.1155436757315698E-01
3R_15416128_SNP A T 0.1858 34 149 0.3734 4.2337711853287330E-01
3R_15416130_SNP A T 0.419 75 104 0.305 3.5646993004513960E-01
3R_15416146_SNP G A 0.05181 10 183 0.3711 3.6354011471642911E-01
3R_15416155_SNP A C 0.457 85 101 0.3321 3.7799845746842664E-01
3R_15416158_SNP A C 0.4652 87 100 0.3666 4.1248642308801931E-01
3R_15416335_SNP T C 0.2921 52 126 0.4933 4.8133235400517793E-01
3R_15416387_SNP C T 0.4167 75 105 0.358 4.0952247486013948E-01
3R_15416390_DEL T TTCGAGGT 0.3478 64 120 0.2956 2.8596587348192726E-01
3R_15416398_SNP C G 0.1243 23 162 0.3957 3.8228673488053166E-01
3R_15416473_SNP C T 0.388 71 112 0.09605 1.2938320745906740E-01
3R_15416529_SNP A G 0.427 79 106 0.5283 5.7280890841232934E-01
3R_15416641_SNP A T 0.3462 63 119 0.1406 1.3649968245778521E-01
3R_15416647_SNP C A 0.4481 82 101 0.0212 1.8351070815266698E-02
3R_15416656_SNP T A 0.4536 83 100 0.0169 1.4973079165660945E-02
3R_15416657_SNP T C 0.3333 61 122 0.1421 1.3699456704419910E-01
3R_15416659_SNP C A 0.1123 21 166 0.4687 4.6636644103135849E-01
3R_15416661_SNP A T 0.09948 19 172 0.8348 8.5326338422483250E-01
3R_15416671_SNP T C 0.4831 86 92 0.1472 1.3615880579956396E-01
3R_15416672_SNP C G 0.4888 87 91 0.1496 1.3578318526284439E-01
3R_15416677_SNP T C 0.337 62 122 0.2888 2.7960098319485893E-01
3R_15416846_SNP C T 0.4105 78 112 0.04056 6.5479431934579294E-02
3R_15416894_SNP C T 0.3944 71 109 0.05475 8.7259464431624356E-02
3R_15416924_SNP T C 0.3978 74 112 0.02726 4.5771428939238433E-02
3R_15417009_SNP T C 0.3069 58 131 0.4712 4.6412241034519630E-01
3R_15417023_SNP T G 0.3212 62 131 0.3494 3.4573491388739841E-01
3R_15417059_SNP T A 0.3508 67 124 0.2664 2.6237946729790573E-01
3R_15417060_SNP C T 0.3333 61 122 0.1167 1.5485264581177005E-01
3R_15417107_SNP T C 0.3529 66 121 0.4346 4.3347655002702401E-01
3R_15417148_SNP A T 0.3613 69 122 0.3165 3.1134530439382602E-01
3R_15417231_SNP C T 0.1311 24 159 0.9439 9.4924458219890895E-01
3R_15417233_INS A AG 0.1304 24 160 0.9117 9.1981482167850070E-01
3R_15417239_SNP A C 0.1202 22 161 0.9634 9.6673735814748707E-01
3R_15417274_SNP C A 0.486 87 92 0.1254 1.1448521439943016E-01
3R_15417295_DEL A CGCTTGT 0.4136 79 112 0.3864 3.7823820504544536E-01
3R_15417305_SNP C G 0.4158 79 111 0.3684 3.5932611865928121E-01
3R_15417308_SNP A T 0.4096 77 111 0.4544 4.4688751843099594E-01
3R_15417310_SNP T A 0.4171 78 109 0.3879 3.7725467495828402E-01
3R_15417312_SNP G A 0.4074 77 112 0.268 2.6174562345322749E-01
3R_15417315_DEL G TATTAAATATAAACCAATTTACT 0.4105 78 112 0.4427 4.3540200823165087E-01
3R_15417338_SNP T C 0.05612 11 185 0.4284 4.2510821200978510E-01
3R_15417345_SNP G A 0.3764 67 111 0.3992 3.8123670009143207E-01
3R_15417375_SNP C T 0.4127 78 111 0.3617 3.5195286561499084E-01
3R_15417412_SNP T C 0.1622 30 155 0.8325 8.5304405126677063E-01
3R_15417427_SNP T A 0.337 61 120 0.09899 9.2979878367385083E-02
3R_15417436_SNP A G 0.4326 77 101 0.3104 3.0141919802617856E-01
3R_15417448_SNP T C 0.1429 27 162 0.7613 7.5722922584143870E-01
3R_15417499_SNP A C 0.4111 74 106 0.05053 5.4614945874027147E-02
3R_15417550_SNP T C 0.352 63 116 0.6183 6.0783508500489636E-01
3R_15417583_SNP A G 0.3257 57 118 0.7236 7.1878857924055051E-01
3R_15417613_SNP G A 0.385 72 115 0.0667 7.5896233382452508E-02
3R_15417622_SNP A C 0.3422 64 123 0.07972 9.0721428082605526E-02
3R_15417766_SNP A G 0.1282 25 170 0.6242 6.2067283111797777E-01
3R_15417778_SNP C A 0.4545 85 102 0.2942 2.9465776544943734E-01
3R_15417795_SNP A G 0.1489 28 160 0.385 3.7515480641144683E-01
3R_15417796_SNP T C 0.3474 66 124 0.029 2.7679678645247351E-02
3R_15417805_DEL A AA 0.3149 57 124 0.09071 1.0189742610517671E-01
3R_15417809_INS TAAC T 0.4551 81 97 0.238 2.2749631609829213E-01
3R_15417812_INS ACGAA A 0.3164 56 121 0.05175 6.0849503830324295E-02
3R_15417821_SNP T C 0.1474 28 162 0.4606 4.5293907064026817E-01
3R_15417950_SNP A G 0.1649 31 157 0.2889 2.8326604753654949E-01
3R_15417962_SNP A G 0.4645 85 98 0.1773 1.6906697008781613E-01
3R_15417986_SNP T A 0.4064 76 111 0.4353 4.3048656511317718E-01
3R_15417994_SNP T G 0.212 39 145 0.1902 1.7772584814313452E-01
3R_15418004_SNP A T 0.3333 63 126 0.03893 3.8007555410395646E-02
3R_15418033_INS TTT T 0.4127 78 111 0.5864 5.8399765268569248E-01
3R_15418034_SNP T A 0.3904 73 114 0.2209 2.1950101414845336E-01
3R_15418035_SNP T A 0.4064 76 111 0.1257 1.3162552974270403E-01
3R_15418037_SNP T A 0.4262 78 105 0.4627 4.5988734847623103E-01
3R_15418039_INS TATAA T 0.3913 72 112 0.1957 1.9494346972142429E-01
3R_15418143_SNP A G 0.4865 90 95 0.4867 5.2769336129188127E-01
3R_15418147_SNP T C 0.1641 32 163 0.7185 7.1905138023337622E-01
3R_15418218_SNP A C 0.2299 43 144 0.786 7.8333047963854963E-01
3R_15418263_SNP A G 0.2216 41 144 0.7171 7.5755537518993188E-01
3R_15418326_SNP A G 0.3646 66 115 0.3245 3.9711439379498847E-01
3R_15418341_SNP T C 0.3389 61 119 0.05637 8.1669549212464984E-02
3R_15418407_SNP T G 0.246 46 141 0.5737 5.6477548309094849E-01
3R_15418408_SNP A C 0.2432 45 140 0.5352 5.2381583510366836E-01
3R_15418476_SNP A G 0.2802 51 131 0.0971 1.5082043688441804E-01
3R_15418489_SNP A T 0.2747 50 132 0.07086 9.8551236248103580E-02
3R_15418493_SNP G T 0.2732 50 133 0.08616 1.1700935592138095E-01
3R_15418499_SNP T A 0.2762 50 131 0.08812 1.1801626802931320E-01
3R_15418503_SNP A T 0.2667 48 132 0.1375 1.7478735919221378E-01
3R_15418566_SNP T C 0.442 80 101 0.2124 2.5850903413829429E-01
3R_15418757_SNP C T 0.1481 28 161 0.2198 2.6567521278607598E-01
3R_15418778_SNP C T 0.3043 56 128 0.02984 5.2287596685017868E-02
3R_15418787_SNP G A 0.2849 53 133 0.05894 8.7808042340424164E-02
3R_15418820_SNP A G 0.3218 56 118 0.3061 3.0022917780533465E-01
3R_15418838_SNP C T 0.2713 51 137 0.03598 5.9607854982374642E-02
3R_15418879_SNP G A 0.3138 59 129 0.3113 3.0317293474873275E-01
3R_15418906_SNP C A 0.4607 82 96 0.5911 6.5984276502147010E-01
3R_15418910_SNP A T 0.4226 71 97 0.8308 8.5017550475390080E-01
3R_15418915_SNP A G 0.4167 75 105 0.6866 7.2583755345346312E-01
3R_15418917_SNP G T 0.4056 73 107 0.6653 6.9421277482181565E-01
3R_15418924_SNP A G 0.392 69 107 0.6628 6.9165847316370077E-01
3R_15418925_SNP A G 0.3889 70 110 0.6131 6.4492441096370767E-01
3R_15418932_SNP C T 0.3943 69 106 0.3977 4.4274148043949180E-01
3R_15418941_SNP A C 0.3622 67 118 0.8345 8.2978612359933379E-01
3R_15418956_SNP A T 0.1323 25 164 0.513 5.5223438824571081E-01
3R_15418961_SNP A T 0.4032 75 111 0.6253 6.6102808359116350E-01
3R_15418978_SNP A G 0.1356 24 153 0.5172 5.5033401517718594E-01
3R_15418982_SNP G A 0.125 24 168 0.6258 6.5924007465357493E-01
3R_15418988_SNP T C 0.3155 59 128 0.3843 3.7528194207949539E-01
3R_15418993_SNP G A 0.4225 79 108 0.5893 6.3039398184759732E-01
3R_15419026_SNP C G 0.08197 15 168 0.1138 1.0907146935371148E-01
3R_15419037_SNP T G 0.08152 15 169 0.1402 1.3615893988742145E-01
3R_15419088_SNP C A 0.08152 15 169 0.1996 1.9297478450969574E-01
3R_15419099_SNP C G 0.4056 73 107 0.5219 5.1428865340323138E-01
3R_15419104_SNP G C 0.08556 16 171 0.1725 1.6818798870005647E-01
3R_15419109_SNP G A 0.08108 15 170 0.2032 1.9709498050540830E-01
3R_15419111_SNP A G 0.08743 16 167 0.1788 1.7150106424431377E-01
3R_15419167_SNP T G 0.2582 47 135 0.06099 9.6059615793250841E-02
3R_15419202_SNP A T 0.05759 11 180 0.3215 3.1843959262316657E-01
3R_15419205_SNP A G 0.08333 16 176 0.8178 8.1497919678419750E-01
3R_15419207_SNP T A 0.25 48 144 0.1164 1.5746908645820579E-01
3R_15419278_SNP A G 0.1173 23 173 0.4993 4.9404571578904155E-01
3R_15419279_DEL A ATACCGATGGGGGAATTTTCCGAGTTGTTGAGG 0.1036 20 173 0.524 5.1642485952566508E-01
3R_15419290_SNP A G 0.05952 10 158 0.3149 2.8433537187384350E-01
3R_15419479_SNP C T 0.1935 36 150 0.02195 3.9450531905899276E-02
3R_15419486_SNP G C 0.08901 17 174 0.1487 2.2225218602932928E-01
3R_15419513_SNP T C 0.06154 12 183 0.1601 2.0509372283967353E-01
3R_15419576_SNP A G 0.3511 66 122 0.4061 4.6249553717397907E-01
3R_15419648_SNP A G 0.4365 79 102 0.6354 6.3045074640386001E-01
3R_15419699_SNP C T 0.1968 37 151 0.03072 5.6243849296977490E-02
3R_15419749_SNP T G 0.3609 61 108 0.692 6.8924700003648498E-01
3R_15419780_SNP C T 0.3911 70 109 0.1057 1.4118108943222218E-01
3R_15419850_DEL C CTTTTGTACCC 0.1955 35 144 0.3956 4.7573135412374468E-01
3R_15419893_SNP A G 0.3825 70 113 0.9573 9.6132079933050907E-01
3R_15419976_SNP T G 0.4579 87 103 0.6313 6.2469866777493688E-01
3R_15420008_DEL C CAATACAAGTTTC 0.3392 58 113 0.9179 9.1852368411048513E-01
3R_15420027_SNP T A 0.2513 47 140 0.1007 1.3621330308923518E-01
3R_15420134_SNP A T 0.1979 38 154 0.5332 5.3022879603153072E-01
3R_15420207_SNP G A 0.3207 59 125 0.6814 7.0859038738501590E-01
3R_15420247_SNP T A 0.2684 51 139 0.09311 1.3034454555967567E-01
3R_15420256_SNP A G 0.2251 43 148 0.09571 1.3441852646972130E-01
3R_15420361_SNP T C 0.2246 42 145 0.1527 2.1179120565928500E-01
3R_15420565_SNP C T 0.3536 64 117 0.6068 6.0312639352984765E-01
3R_15420589_SNP G A 0.05376 10 176 0.9496 9.4862346852311541E-01
3R_15420636_SNP G T 0.06952 13 174 0.7397 7.3377013156688187E-01
3R_15420813_SNP T A 0.3133 52 114 0.6345 6.1794101235153587E-01
3R_15421130_SNP A T 0.0904 16 161 0.6259 6.1780908450021299E-01
3R_15421151_SNP T G 0.09827 17 156 0.526 5.2010278116189634E-01
3R_15421264_SNP A C 0.05028 9 170 0.3311 3.2128571760020008E-01
3R_15421266_SNP A G 0.3292 53 108 0.4139 3.9103616470279001E-01
3R_15421395_SNP A G 0.08242 15 167 0.6602 6.5108000393644971E-01
3R_15421556_SNP G A 0.1236 22 156 0.9721 9.7119197211660058E-01
3R_15421630_SNP T A 0.1065 18 151 0.7383 7.2415493590844093E-01
3R_15421677_SNP T C 0.2644 46 128 0.05129 4.2497902924104637E-02
3R_15421785_SNP C A 0.1576 29 155 0.8282 8.2969588718211384E-01
3R_15421896_SNP A G 0.3859 71 113 0.04209 3.8228207593730530E-02
3R_15421909_SNP C T 0.4972 90 91 0.1955 1.8232939282383609E-01
3R_15422061_SNP T C 0.07692 15 180 0.4874 4.8472636394794610E-01
3R_15422091_SNP A G 0.1053 20 170 0.2836 2.7622009639291945E-01
3R_15422208_DEL A ATA 0.3657 64 111 0.05108 5.1182183792467410E-02
3R_15422232_INS ATTCA C 0.09184 18 178 0.9846 9.8441647372298335E-01
3R_15422297_SNP A T 0.05236 10 181 0.6421 6.3962600876957132E-01
3R_15422312_SNP C T 0.2567 48 139 0.7236 7.1921499902719166E-01
3R_15422317_SNP A G 0.414 77 109 0.1692 1.5748246208795291E-01
3R_15422589_SNP A G 0.1692 33 162 0.5837 5.7866400637089765E-01
3R_15422962_SNP C T 0.2928 53 128 0.6014 5.8977807770476176E-01
3R_15423122_DEL T TT 0.3293 55 112 0.4437 4.8273815138969078E-01
3R_15423140_SNP C A 0.3409 60 116 0.6476 6.7979406518449303E-01
3R_15423145_SNP G C 0.06952 13 174 0.5887 5.8371903922281421E-01
3R_15423196_SNP T C 0.228 44 149 0.7959 7.9268727411670248E-01
3R_15423219_SNP T C 0.2199 42 149 0.7437 7.3951191891437595E-01
3R_15423359_SNP G A 0.2021 39 154 0.5558 5.5795125646864263E-01
3R_15423439_SNP G A 0.4432 82 103 0.3541 4.1858054441791448E-01
3R_15423497_SNP A G 0.2461 47 144 0.06234 1.1301568009668717E-01
3R_15423596_SNP G A 0.2056 37 143 0.4693 4.5879058207484846E-01
3R_15423662_SNP T A 0.1749 32 151 0.4337 4.1909667790611338E-01
3R_15423683_SNP A C 0.193 33 138 0.5407 5.5221371828792609E-01
3R_15423698_SNP T C 0.1872 35 152 0.5902 5.8514579812823009E-01
3R_15423752_SNP C A 0.1842 35 155 0.5549 5.4683385394195516E-01
3R_15423863_SNP G A 0.1979 37 150 0.4634 4.5306537780215361E-01
3R_15424019_SNP G A 0.2139 40 147 0.4844 5.2942864073138751E-01
3R_15424031_SNP G T 0.2139 40 147 0.4409 4.8837917509674800E-01
3R_15424082_SNP C G 0.2234 42 146 0.5392 5.9283531671865786E-01
3R_15424233_SNP G A 0.2 38 152 0.9554 9.6020018688969766E-01
3R_15424269_SNP G A 0.2043 38 148 0.755 7.8147290187705543E-01
3R_15424302_SNP C T 0.2021 39 154 0.9502 9.5565262756530023E-01
3R_15424307_SNP A C 0.2062 40 154 0.9657 9.6954175846038682E-01
3R_15424319_SNP T A 0.2073 40 153 0.9735 9.7644066762036452E-01
3R_15424329_SNP T A 0.254 48 141 0.5544 5.9907457762694949E-01
3R_15424364_SNP A G 0.1979 38 154 0.9955 9.9604399722522075E-01
3R_15424367_INS TTAAACTT T 0.2021 39 154 0.9502 9.5565262756530023E-01
3R_15424372_SNP T A 0.2021 39 154 0.9502 9.5565262756530023E-01
3R_15424373_SNP A G 0.2021 39 154 0.9502 9.5565262756530023E-01
3R_15424402_SNP C T 0.1979 38 154 0.9327 9.3993092511600995E-01
3R_15424404_SNP G T 0.2742 51 135 0.5307 5.7666373423576556E-01
3R_15424411_SNP C T 0.1895 36 154 0.9845 9.8616961681947646E-01
3R_15424427_SNP A G 0.199 38 153 0.9569 9.6140728919242513E-01
3R_15424437_SNP G A 0.1852 35 154 0.8137 8.3448896692620089E-01
3R_15424446_SNP T C 0.1895 36 154 0.7175 7.4830928946912900E-01
3R_15424447_SNP A T 0.1947 37 153 0.8695 8.8359952110589546E-01
3R_15424449_DEL G GGTTAATT 0.1895 36 154 0.9566 9.6140941182655359E-01
3R_15424463_SNP T G 0.2011 38 151 0.9255 9.3376309801488377E-01
3R_15424493_SNP T C 0.2513 47 140 0.5683 6.1356134999479783E-01
3R_15424509_SNP T C 0.4247 79 107 0.09911 9.4124573385034660E-02
3R_15424585_SNP T C 0.1333 26 169 0.8624 8.6219238844749446E-01
3R_15424628_SNP G A 0.4263 81 109 0.4433 4.3889572995851656E-01
3R_15424645_SNP T C 0.3385 65 127 0.9302 9.2928823285949802E-01
3R_15424703_SNP T G 0.1344 25 161 0.3326 3.2954225630623724E-01
3R_15424889_SNP T C 0.05102 10 186 0.2736 2.6775591272058408E-01
3R_15424919_SNP C G 0.08333 16 176 0.3109 3.1140264925746663E-01
3R_15425054_SNP G T 0.3626 62 109 0.8948 9.0915934893303640E-01
3R_15425091_SNP T C 0.1875 36 156 0.2964 3.1205148126728754E-01
3R_15425092_SNP C T 0.1959 38 156 0.152 1.5000406522714460E-01
3R_15425103_SNP G A 0.1 19 171 0.3679 3.5765735556140443E-01
3R_15425119_SNP G T 0.4947 93 95 0.2039 1.9377442580051185E-01
3R_15425198_SNP G A 0.2396 46 146 0.07882 7.7052797390958494E-02
3R_15425240_SNP T A 0.2408 46 145 0.0794 7.6840549402774919E-02
3R_15425328_SNP A G 0.09626 18 169 0.7935 7.9068410568157343E-01
3R_15425332_SNP G A 0.4419 76 96 0.4656 4.4817070913838053E-01
3R_15425464_DEL T TAATGTCATT 0.1211 23 167 0.1441 1.3647824341542125E-01
3R_15425524_SNP C T 0.1173 23 173 0.2393 2.3630947857056817E-01
3R_15425585_SNP A G 0.3405 63 122 0.1929 1.8314693014350059E-01
3R_15425600_SNP G A 0.2389 43 137 0.7134 7.0420958750928386E-01
3R_15425631_DEL A ATACTGATCA 0.4341 79 103 0.7076 7.0083701399210241E-01
3R_15425649_SNP A G 0.455 86 103 0.6414 6.3820823912116520E-01
3R_15425661_SNP A T 0.455 86 103 0.5463 5.4029070131524182E-01
3R_15425677_SNP C A 0.4332 81 106 0.8231 8.2002389800081643E-01
3R_15425683_SNP A G 0.4385 82 105 0.6731 6.6920551301434594E-01
3R_15425689_SNP T A 0.4339 82 107 0.7297 7.2535944672485941E-01
3R_15425713_SNP T C 0.127 24 165 0.5487 5.4626470477040545E-01
3R_15425741_SNP G C 0.06349 12 177 0.6934 6.9321547154707663E-01
3R_15425759_SNP G A 0.4973 93 94 0.6188 6.1168912669996711E-01
3R_15425761_SNP G C 0.06566 13 185 0.5657 5.6278253355346475E-01
3R_15425780_SNP C T 0.1622 30 155 0.5622 5.5930886732201279E-01
3R_15425799_SNP G A 0.09744 19 176 0.2672 2.6841924319265009E-01
3R_15426005_DEL A AGAATGGCAGGCTAATGCTACAA 0.3027 56 129 0.5918 5.8746193298653360E-01
3R_15426037_SNP T G 0.373 69 116 0.3618 3.5602340086078377E-01
3R_15426063_SNP C T 0.3191 60 128 0.7692 7.6501132927724713E-01
3R_15426109_SNP T A 0.3138 59 129 0.6514 6.4723423375223810E-01
3R_15426139_SNP A G 0.3081 57 128 0.8701 8.6635717948641267E-01
3R_15426363_SNP A T 0.3641 67 117 0.9482 9.4721083251119986E-01
3R_15426365_SNP A G 0.326 59 122 0.5504 5.4026845830864367E-01
3R_15426374_DEL T TAT 0.339 60 117 0.804 8.0984356940401991E-01
3R_15426383_SNP A G 0.3571 65 117 0.9501 9.4901843942606279E-01
3R_15426446_SNP A G 0.3696 68 116 0.9746 9.7406623146433591E-01
3R_15426582_SNP T C 0.2421 46 144 0.4596 4.4926341808972237E-01
3R_15426591_SNP T A 0.2552 49 143 0.4595 4.5399618794798857E-01
3R_15426599_SNP G A 0.1263 25 173 0.7271 7.2514813063048200E-01
3R_15426838_SNP C A 0.4677 87 99 0.762 7.5709393424819238E-01
3R_15426908_SNP A G 0.4545 85 102 0.7195 7.1490975531757761E-01
3R_15426974_SNP A G 0.1658 31 156 0.1006 9.1375258136974891E-02
3R_15427076_SNP T G 0.1117 22 175 0.2308 2.2610964034665804E-01
3R_15427091_SNP T C 0.4865 90 95 0.5732 5.6403819445647163E-01
3R_15427129_SNP A G 0.1632 31 159 0.1182 1.1259911778155562E-01
3R_15427136_SNP A G 0.4865 90 95 0.6742 6.6841343729385172E-01
3R_15427218_SNP T C 0.4973 92 93 0.6476 6.4247793445535573E-01
3R_15427286_SNP A T 0.4891 90 94 0.6512 6.4463438765343772E-01
3R_15427397_SNP A G 0.4973 93 94 0.6871 6.8176603287301574E-01
3R_15427406_SNP A G 0.4762 90 99 0.4809 4.7488487470450202E-01
3R_15427430_SNP A G 0.4946 92 94 0.5574 5.5296261163351046E-01
3R_15427490_SNP T C 0.266 50 138 0.4797 4.7347644373945952E-01
3R_15427496_SNP T C 0.2688 50 136 0.4527 4.4458283578661706E-01
3R_15427529_SNP C A 0.1192 23 170 0.7 6.9514556329748367E-01
3R_15427553_SNP G A 0.254 48 141 0.4846 4.7390636904574268E-01
3R_15427616_DEL T TT 0.3257 57 118 0.04276 4.5293806005820704E-02
3R_15427724_SNP T C 0.3459 64 121 0.1367 1.2728673895452469E-01
3R_15427748_SNP T G 0.3069 58 131 0.3118 3.0246767503621419E-01
3R_15427784_SNP G A 0.3333 62 124 0.004548 4.7747626171250760E-03
3R_15427847_SNP T C 0.134 26 168 0.8801 8.7828951597318339E-01
3R_15428057_SNP A C 0.1158 22 168 0.2542 2.4969463631019140E-01
3R_15428060_SNP A G 0.1289 25 169 0.1954 1.9439108594210042E-01
3R_15428305_SNP T C 0.1474 28 162 0.03871 3.7324680631602054E-02
3R_15428344_DEL T TGGCTGAGAACACTGAGACTTAGTTTGT 0.1475 27 156 0.2208 2.3325740198457223E-01
3R_15428385_SNP C T 0.2649 49 136 0.73 7.2294881039081349E-01
3R_15428424_SNP A T 0.4641 84 97 0.761 7.5451582948985785E-01
3R_15428430_SNP G A 0.2652 48 133 0.5863 5.7782602345642131E-01
3R_15428442_SNP G A 0.2809 50 128 0.4719 4.5741260014091889E-01
3R_15428443_SNP T A 0.2759 48 126 0.5302 5.1815570214644113E-01
3R_15428598_SNP A G 0.1739 32 152 0.08104 7.9053307996547653E-02
3R_15428615_SNP C T 0.139 26 161 0.9391 9.3832668171630162E-01
3R_15428624_SNP T A 0.1405 26 159 0.8503 8.4787217702459183E-01
3R_15428659_SNP G A 0.1778 32 148 0.2392 2.3706425093032391E-01
3R_15428857_SNP T A 0.1451 28 165 0.05086 4.8403789108705582E-02
3R_15428871_SNP A T 0.3037 58 133 0.1613 1.5803288972285945E-01
3R_15428877_INS A AA 0.2654 43 119 0.5694 6.1484265809584771E-01
3R_15428940_DEL A ACAAGTATAT 0.1038 19 164 0.3943 3.9078456491088676E-01
3R_15428997_SNP A T 0.3141 60 131 0.01523 1.4055985590903802E-02
3R_15429073_SNP C T 0.4176 76 106 0.6598 6.9096878786577309E-01
3R_15429105_SNP T C 0.1451 28 165 0.8508 8.4844484332426218E-01
3R_15429204_SNP T G 0.3081 57 128 0.3256 3.1380581598865231E-01
3R_15429244_DEL A ATCTAAGTCCAA 0.3216 55 116 0.1346 1.9072551879984978E-01
3R_15429289_SNP G T 0.4833 87 93 0.336 3.8352164002185551E-01
3R_15429311_SNP A C 0.2717 50 134 0.4821 5.2781518916093861E-01
3R_15429316_SNP A T 0.4863 89 94 0.2346 2.8482253409633740E-01
3R_15429354_SNP T C 0.2865 53 132 0.3617 4.1795506816126926E-01
3R_15429359_SNP G A 0.377 69 114 0.0844 1.2630531573958104E-01
3R_15429360_SNP T C 0.4022 74 110 0.153 1.9852209583955494E-01
3R_15429401_SNP A T 0.2872 54 134 0.4772 5.2396095973226409E-01
3R_15429448_SNP G C 0.2487 47 142 0.8698 8.8258785552675756E-01
3R_15429455_SNP T G 0.1823 35 157 0.345 3.3593946003878339E-01
3R_15429466_INS A AATTTAAAAA 0.1753 34 160 0.3544 3.4777073527667013E-01
3R_15429484_SNP C T 0.2174 40 144 0.5234 5.7310527611989204E-01
3R_15429489_SNP A T 0.2312 43 143 0.8252 8.4360996998580184E-01
3R_15429496_DEL T TC 0.2299 43 144 0.8861 8.9881542102630085E-01
3R_15429503_SNP C A 0.2128 40 148 0.5723 6.1214986173092778E-01
3R_15429520_SNP T A 0.2116 40 149 0.6155 6.5124755161591719E-01
3R_15429563_SNP A T 0.3743 70 117 0.526 5.6784912956457823E-01
3R_15429650_SNP G A 0.4628 87 101 0.3627 4.1361275950595622E-01
3R_15429689_SNP T G 0.3005 55 128 0.9577 9.6184502085496582E-01
3R_15429801_SNP A G 0.1765 33 154 0.9731 9.7791207128221158E-01
3R_15429803_SNP G A 0.1828 34 152 0.4808 5.3865602387996525E-01
3R_15429814_SNP G T 0.3497 64 119 0.6261 6.6222878125486584E-01
3R_15429825_SNP G A 0.3198 55 117 0.9589 9.6252386762760178E-01
3R_15429856_SNP A G 0.2158 41 149 0.9131 9.2467118671344095E-01
3R_15429898_SNP T C 0.2353 44 143 0.8687 8.8554469042204087E-01
3R_15429940_SNP T C 0.4521 85 103 0.2652 3.2629991487302390E-01
3R_15429992_SNP C T 0.2713 51 137 0.4673 5.1861802441582383E-01
3R_15430050_SNP T G 0.2097 39 147 0.5119 5.5596315007653208E-01
3R_15430058_SNP A C 0.1392 27 167 0.9494 9.4875505073154831E-01
3R_15430104_SNP G A 0.4973 91 92 0.3889 4.3089475084331974E-01
3R_15430119_SNP A G 0.1347 26 167 0.6021 5.9634079365746417E-01
3R_15430125_SNP G C 0.3228 61 128 0.7742 7.9729500531519815E-01
3R_15430128_SNP T C 0.4759 89 98 0.2782 3.2867815499961928E-01
3R_15430248_SNP A G 0.1117 21 167 0.5806 5.7780898839819161E-01
3R_15430266_SNP T G 0.1405 26 159 0.4271 4.2186360555322322E-01
3R_15430273_SNP T C 0.1351 25 160 0.357 3.5027199837124390E-01
3R_15430444_SNP T C 0.09836 18 165 0.3234 3.2152971964283772E-01
3R_15430466_SNP C T 0.1728 28 134 0.6227 6.5487962262127075E-01
3R_15430571_SNP C A 0.1176 22 165 0.9196 9.1794909839567707E-01
3R_15430596_DEL TT C 0.3616 64 113 0.4765 5.2371746830980803E-01
3R_15430670_SNP T A 0.1067 19 159 0.7873 7.8175962927785458E-01
3R_15430718_SNP G T 0.4971 87 88 0.8319 8.5513236625467359E-01
3R_15430761_SNP C T 0.4944 89 91 0.5931 6.2930074015966508E-01
3R_15430805_SNP C T 0.4973 92 93 0.2754 3.3485043885453192E-01
3R_15430826_SNP C A 0.4973 91 92 0.4247 4.8641249611949389E-01
3R_15430832_SNP A C 0.459 84 99 0.6029 6.4724430532030197E-01
3R_15430907_SNP C T 0.3333 62 124 0.7879 8.0869317970373744E-01
3R_15430967_SNP C G 0.3564 67 121 0.3755 4.2645484011176538E-01
3R_15430970_SNP A G 0.3622 67 118 0.4008 4.5427351988706721E-01
3R_15431015_SNP A C 0.1148 21 162 0.6124 6.0585630736742124E-01
3R_15431356_INS AGTGAATGGTA A 0.1522 28 156 0.1431 1.4202732490939485E-01
3R_15431375_SNP A G 0.2889 52 128 0.4422 4.8857212157686825E-01
3R_15431384_SNP T G 0.2833 51 129 0.5084 5.4742454729288714E-01
3R_15431392_SNP T A 0.2857 52 130 0.491 5.3301701890556108E-01
3R_15431411_SNP A C 0.1297 24 161 0.5152 5.1233790795718570E-01
3R_15431416_DEL A AGAAAAATTTTTA 0.129 24 162 0.4814 4.7413412226814367E-01
3R_15431436_SNP T C 0.1467 27 157 0.404 3.9443062447733146E-01
3R_15431444_SNP G A 0.1105 21 169 0.6232 6.5854433415974500E-01
3R_15431452_SNP G A 0.1202 22 161 0.5177 5.0847936336201016E-01
3R_15431473_SNP C T 0.1038 19 164 0.9013 8.9923101950916284E-01
3R_15431474_SNP G T 0.2793 50 129 0.7588 7.8037124593721996E-01
3R_15431494_SNP T A 0.1728 33 158 0.5425 5.8462900595759826E-01
3R_15431502_SNP C T 0.3146 56 122 0.9345 9.4120164076053159E-01
3R_15431518_SNP T A 0.1237 23 163 0.5693 5.6293148090424605E-01
3R_15431522_SNP T C 0.1606 31 162 0.5393 5.8304425977541818E-01
3R_15431531_DEL A AT 0.1141 21 163 0.6188 6.1145592563212547E-01
3R_15431634_SNP A G 0.1148 21 162 0.7599 7.5538112883754116E-01
3R_15431857_SNP T C 0.3797 71 116 0.1239 1.7301737419059504E-01
3R_15431922_SNP A C 0.3859 71 113 0.07949 1.1917472755336611E-01
3R_15431973_SNP A G 0.1514 28 157 0.2898 2.7999540902788889E-01
3R_15432030_INS TGGGTATTT T 0.1344 25 161 0.1987 1.9118633339230229E-01
3R_15432031_INS AGGTATTTA A 0.485 81 86 0.9584 9.6215999521162054E-01
3R_15432037_SNP G C 0.3871 72 114 0.3646 4.1783453768254519E-01
3R_15432039_SNP C G 0.3934 72 111 0.3891 4.3971782748751997E-01
3R_15432051_SNP C T 0.4375 77 99 0.9523 9.5658784478148262E-01
3R_15432152_SNP T G 0.4246 76 103 0.8368 8.5493882714487646E-01
3R_15432160_INS TAAGAAGT T 0.3693 65 111 0.7141 7.3722156455399590E-01
3R_15432392_SNP T C 0.1135 21 164 0.6349 6.2835223422413344E-01
3R_15432400_DEL A AATTGTA 0.06701 13 181 0.6593 6.5472101948411388E-01
3R_15432404_SNP T G 0.1198 20 147 0.702 6.9214687650075013E-01
3R_15432407_INS GCTCCAGTTTGAGCTC G 0.07216 14 180 0.4338 4.2618163465817438E-01
3R_15432414_SNP C A 0.1093 20 163 0.4065 4.0424647227958421E-01
3R_15432450_SNP T G 0.1135 21 164 0.7188 7.1419827567969074E-01
3R_15432457_SNP T C 0.2474 47 143 0.8385 8.5672459850524874E-01
3R_15432469_SNP A G 0.1087 20 164 0.7708 7.6646186523341309E-01
3R_15432474_SNP A T 0.4121 75 107 0.5181 5.5410638093746867E-01
3R_15432495_SNP A G 0.1141 21 163 0.6947 6.9014338176599432E-01
3R_15432528_SNP A T 0.4378 81 104 0.342 3.8788162197242593E-01
3R_15432549_SNP T C 0.3934 72 111 0.5869 6.1983483101551673E-01
3R_15432566_SNP T C 0.3923 71 110 0.4763 5.1389980276535152E-01
3R_15432612_SNP G A 0.427 79 106 0.3045 3.4973625859029966E-01
3R_15432626_SNP C T 0.4511 83 101 0.5323 5.7618001127241647E-01
3R_15432697_DEL ATATATATATATATA A 0.3214 54 114 0.9939 9.9439965076788928E-01
3R_15432782_SNP A T 0.1189 22 163 0.5927 5.8558231154741924E-01
3R_15432973_SNP C T 0.492 92 95 0.9575 9.5686195139832830E-01
3R_15432987_SNP A G 0.3723 70 118 0.4296 4.2104152136350659E-01
3R_15432992_SNP T C 0.328 61 125 0.3968 3.8609467978802992E-01
3R_15433035_SNP T C 0.06283 12 179 0.4682 4.5893557837250099E-01
3R_15433153_SNP G C 0.0973 18 167 0.6584 6.5318689548621833E-01
3R_15433167_SNP A T 0.4457 82 102 0.9746 9.7689843998498727E-01
3R_15433198_SNP C T 0.3118 58 128 0.3992 4.5220901156375060E-01
3R_15433213_SNP G T 0.2995 56 131 0.5339 5.8321693850704315E-01
3R_15433228_SNP A G 0.3069 58 131 0.3515 4.0834298479429432E-01
3R_15433280_SNP T A 0.3333 62 124 0.4908 5.3864458705725116E-01
3R_15433287_DEL GT A 0.337 61 120 0.3203 3.8703508581427104E-01
3R_15433294_SNP T A 0.3297 61 124 0.3664 4.2300371823395178E-01
3R_15433322_SNP T C 0.328 61 125 0.4553 5.0489209720749939E-01
3R_15433364_SNP G A 0.3548 66 120 0.6335 6.7107325677710294E-01
3R_15433375_SNP A G 0.4862 88 93 0.671 7.0484682366255447E-01
3R_15433488_SNP C A 0.3352 61 121 0.3674 4.2192853299689737E-01
3R_15433522_SNP C G 0.06061 12 186 0.204 1.9922604988535553E-01
3R_15433642_SNP A G 0.358 58 104 0.2875 3.6587566874030197E-01
3R_15433648_SNP C T 0.3895 67 105 0.439 4.9575129359606063E-01
3R_15433675_SNP T C 0.3804 70 114 0.6022 6.4364586702627058E-01
3R_15433717_SNP A G 0.467 85 97 0.1735 1.6050883781186664E-01
3R_15433879_SNP G C 0.08065 15 171 0.3904 3.8315223622019978E-01
3R_15433924_SNP T G 0.4759 89 98 0.1826 1.7891750056137545E-01
3R_15433976_SNP C T 0.08556 16 171 0.3217 3.1505590756421709E-01
3R_15434006_SNP T C 0.3704 70 119 0.9839 9.8375510936290311E-01
3R_15434044_SNP T C 0.0973 18 167 0.2624 2.6582102631029725E-01
3R_15434119_SNP A G 0.4309 81 107 0.5135 5.0460555054665557E-01
3R_15434123_SNP A G 0.4426 81 102 0.1503 1.5039527049261514E-01
3R_15434258_SNP A G 0.4734 89 99 0.7553 7.5126030129124510E-01
3R_15434366_SNP G C 0.1404 25 153 0.3977 3.8480728710758871E-01
3R_15434420_SNP C T 0.1075 20 166 0.5023 4.9556790954278684E-01
3R_15434435_SNP G A 0.489 89 93 0.7152 7.1063022181562796E-01
3R_15434510_SNP C T 0.117 22 166 0.572 5.6767153973479567E-01
3R_15434570_SNP A C 0.2432 45 140 0.7454 7.7499304310382111E-01
3R_15434624_SNP G C 0.2406 45 142 0.7018 7.3410106106836726E-01
3R_15434654_SNP C T 0.4378 81 104 0.6985 7.2591772077273031E-01
3R_15434663_SNP G A 0.4378 81 104 0.7494 7.7182173488374206E-01
3R_15434756_SNP T A 0.3065 57 129 0.182 1.7682454663599600E-01
3R_15434834_SNP T C 0.1613 30 156 0.6334 6.2817257002678684E-01
3R_15434966_SNP A T 0.2391 44 140 0.1801 1.7292421390618362E-01
3R_15435008_SNP G T 0.3167 57 123 0.5256 5.1425111624842201E-01
3R_15435015_SNP T G 0.3224 59 124 0.5459 5.3753033679180406E-01
3R_15435018_SNP A C 0.3222 58 122 0.4264 4.1164193269586380E-01
3R_15435094_SNP A G 0.2989 55 129 0.2711 2.6302892062962624E-01
3R_15435098_SNP T A 0.3388 62 121 0.4062 3.9461673844888501E-01
3R_15435178_DEL T TACAACTGAGGTCTTT 0.09189 17 168 0.5374 5.3893834765029003E-01
3R_15435251_SNP T A 0.0989 18 164 0.4561 4.5444302163997541E-01
3R_15435318_SNP T C 0.235 43 140 0.1252 1.1900774077275711E-01
3R_15435372_SNP A C 0.2416 43 135 0.191 1.7857127724620192E-01
3R_15435464_SNP T C 0.212 39 145 0.1202 1.1423176235842514E-01
3R_15435481_SNP C T 0.05102 10 186 0.6488 6.4358853221514201E-01
3R_15435482_DEL C CTTAAGTCCGCTCG 0.1027 19 166 0.9034 9.0160750496811548E-01
3R_15435509_SNP C G 0.09836 18 165 0.6679 6.6222687469919728E-01
3R_15435535_SNP A G 0.09836 18 165 0.9583 9.5752306294325984E-01
3R_15435543_SNP T G 0.1027 19 166 0.9014 8.9960542591231341E-01
3R_15435610_SNP T G 0.1016 19 168 0.884 8.8233609150105696E-01
3R_15435646_SNP T A 0.4757 88 97 0.2984 2.8415890272482158E-01
3R_15435656_SNP T C 0.1022 19 167 0.9126 9.1123163209262159E-01
3R_15435669_SNP G A 0.09239 17 167 0.7483 7.4384873362668869E-01
3R_15435699_SNP C A 0.0973 18 167 0.9564 9.5564983426253458E-01
3R_15435890_SNP T C 0.05076 10 187 0.8 8.0063733538911075E-01
3R_15436148_SNP G A 0.133 25 163 0.3783 4.3202840152832289E-01
3R_15436152_SNP T C 0.1316 25 165 0.3601 4.1628376116353816E-01
3R_15436155_SNP C T 0.127 24 165 0.4131 4.6630399005353751E-01
3R_15436166_SNP G A 0.1316 25 165 0.3536 4.0952647046808532E-01
3R_15436184_SNP A T 0.127 24 165 0.2845 3.3970596907102302E-01
3R_15436217_SNP T G 0.2957 55 131 0.9152 9.2396155683568282E-01
3R_15436527_SNP G A 0.2394 45 143 0.3367 3.2855525166666921E-01
3R_15436619_SNP G C 0.1466 28 163 0.0582 5.6150228100461615E-02
3R_15436625_SNP C T 0.3371 60 118 0.764 7.5968174179467218E-01
3R_15437014_SNP A C 0.1022 19 167 0.8906 8.8884284027082372E-01
3R_15437030_SNP T C 0.09239 17 167 0.5348 5.3329096115277608E-01
3R_15437173_SNP G C 0.0973 18 167 0.9381 9.3705961605008281E-01
3R_15437243_SNP C T 0.08197 15 168 0.7479 7.4255317717643066E-01
3R_15437278_SNP C T 0.125 23 161 0.6356 6.2858187462660742E-01
3R_15437346_SNP A C 0.05612 11 185 0.2546 2.4733799210797469E-01
3R_15437368_INS ACTTCAGTTC A 0.09189 17 168 0.5246 5.2373282536575549E-01
3R_15437405_SNP T C 0.1099 21 170 0.6356 6.2597556804160326E-01
3R_15437459_SNP G A 0.2054 38 147 0.4303 4.1392238116739877E-01
3R_15437462_SNP T A 0.05102 10 186 0.6694 6.6574103993455491E-01
3R_15437465_SNP T C 0.05556 11 187 0.4969 4.9309967009267841E-01
3R_15437474_SNP T C 0.05128 10 185 0.4904 4.8927556638619552E-01
3R_15437511_SNP A T 0.1489 28 160 0.8803 8.8138970163437469E-01
3R_15437600_SNP T C 0.2254 39 134 0.3915 3.7651934688128552E-01
3R_15437702_SNP C T 0.1 18 162 0.925 9.2284795043145706E-01
3R_15437816_SNP T A 0.2147 38 139 0.2805 2.7213817452088762E-01
3R_15437876_SNP A G 0.2054 38 147 0.2801 2.7232405869663201E-01
3R_15437914_SNP A T 0.2747 50 132 0.04858 4.7366085185442858E-02
3R_15437915_SNP A C 0.2811 52 133 0.1082 1.0282258242460429E-01
3R_15437994_SNP G A 0.306 56 127 0.124 1.1677384904788835E-01
3R_15438000_SNP T C 0.2983 54 127 0.1211 1.1341910596283722E-01
3R_15438033_SNP T C 0.2973 55 130 0.1123 1.0663136511384774E-01
3R_15438081_SNP T A 0.2989 55 129 0.1267 1.1991044239113113E-01
3R_15438159_SNP C T 0.2983 54 127 0.1317 1.2598659813530255E-01
3R_15438189_SNP A T 0.06667 13 182 0.3619 3.5400032193319830E-01
3R_15438220_SNP G T 0.06154 12 183 0.4725 4.6521639644773416E-01
3R_15438229_DEL G GG 0.06154 12 183 0.6497 6.4462561325758894E-01
3R_15438366_SNP T C 0.1038 19 164 0.8246 8.2274432724272062E-01
3R_15438519_SNP C A 0.3901 71 111 0.3589 3.4959902203493376E-01
3R_15439084_SNP T C 0.2275 43 146 0.6568 6.5147456521673730E-01
3R_15439146_SNP G C 0.4222 76 104 0.2428 2.3568931684633676E-01
3R_15439163_SNP A C 0.1979 37 150 0.6732 6.6604643132518615E-01
3R_15439186_SNP T G 0.1154 21 161 0.3687 3.6728233616077677E-01
3R_15439187_SNP T A 0.1209 22 160 0.3407 3.4479078295929921E-01
3R_15439312_SNP T C 0.08122 16 181 0.4805 4.7486457525167647E-01
3R_15439354_SNP G A 0.1311 24 159 0.5854 5.8011142229294588E-01
3R_15439374_SNP G T 0.06061 12 186 0.692 6.8941318159954545E-01
3R_15439415_SNP T A 0.4074 77 112 0.7187 7.1533846791737543E-01
3R_15439483_SNP A T 0.3602 67 119 0.06455 9.5868471855437343E-02
3R_15439506_SNP A T 0.3194 61 130 0.1234 1.6989478193412355E-01
3R_15439520_SNP C A 0.3441 64 122 0.6323 6.6872829518319532E-01
3R_15439527_SNP A T 0.3158 60 130 0.1504 2.0264361326969627E-01
3R_15439550_DEL T TG 0.0838 15 164 0.5173 5.1409827058231616E-01
3R_15439557_SNP C G 0.3297 60 122 0.1532 2.0067992480154018E-01
3R_15439565_SNP C A 0.4915 87 90 0.02042 3.7118629307871666E-02
3R_15439572_SNP T C 0.1134 22 172 0.7717 7.6820822052444571E-01
3R_15439633_SNP T C 0.2043 38 148 0.3849 3.7532540422817229E-01
3R_15439646_SNP T C 0.1946 36 149 0.4609 4.4928150626951269E-01
3R_15439690_SNP A G 0.1667 32 160 0.5793 5.7498305257403959E-01
3R_15439930_SNP A G 0.09836 18 165 0.8557 8.5371169162154359E-01
3R_15440026_SNP T A 0.09783 18 166 0.8792 8.7734563229481133E-01
3R_15440108_SNP T C 0.1027 19 166 0.856 8.5423337617189365E-01
3R_15440189_SNP T C 0.07732 15 179 0.9938 9.9379139137904915E-01
3R_15440195_SNP C T 0.09392 17 164 0.4589 4.5780968966951074E-01
3R_15440237_SNP C A 0.07772 15 178 0.9806 9.8028072661257126E-01
3R_15440267_SNP A T 0.09326 18 175 0.6019 5.9589629768642194E-01
3R_15440309_SNP A T 0.2609 42 119 0.4924 4.7194120373914605E-01
3R_15440393_SNP A G 0.164 31 158 0.3057 3.5170172478313555E-01
3R_15440432_SNP T A 0.05612 11 185 0.9249 9.2399248322041605E-01
3R_15440523_SNP C T 0.1587 30 159 0.3349 3.8161702029175659E-01
3R_15440830_SNP T A 0.0929 17 166 0.5882 5.7961786637785384E-01
3R_15440844_SNP A T 0.09783 18 166 0.718 7.1211028405923804E-01
3R_15441018_SNP A T 0.4809 88 95 0.01496 3.0032494684354819E-02
3R_15441066_SNP T C 0.4576 81 96 0.05526 7.8656902704098836E-02
3R_15441075_SNP A T 0.4778 86 94 0.01651 3.2219976815310684E-02
3R_15441091_SNP G A 0.4624 80 93 0.05761 8.5145953034426847E-02
3R_15441099_SNP T G 0.4971 86 87 0.02656 4.3935551592931756E-02
3R_15441335_SNP A T 0.09945 18 163 0.6617 6.5270316438451004E-01
3R_15441556_DEL AACA A 0.2412 41 129 0.286 3.2716555535809000E-01
3R_15441586_DEL CCAGATGTTATGTC C 0.2331 38 125 0.4919 5.2806555871631233E-01
3R_15441621_SNP G A 0.2959 50 119 0.1699 2.1246582483965570E-01
3R_15441633_SNP T G 0.2189 37 132 0.3775 4.2382377359253132E-01
3R_15441634_SNP A T 0.2202 37 131 0.3546 4.0159594085774186E-01
3R_15441775_SNP A G 0.3976 66 100 0.2835 3.3217946633309881E-01
3R_15441821_SNP C T 0.4146 68 96 0.4969 5.4498584524722049E-01
3R_15441997_SNP A T 0.08854 17 175 0.4395 4.4036961042215439E-01
3R_15442374_SNP T C 0.06667 13 182 0.4522 4.4580916515072966E-01
3R_15442378_SNP C T 0.2396 46 146 0.8536 8.6827681780921595E-01
3R_15442536_SNP A G 0.4971 87 88 0.5296 5.6875617944049894E-01
3R_15442603_SNP G A 0.4426 81 102 0.239 2.3603631386852364E-01
3R_15442614_SNP G A 0.4469 80 99 0.2241 2.1670557344398267E-01
3R_15442626_SNP G A 0.4525 81 98 0.1467 1.4523992771013794E-01
3R_15442665_SNP T A 0.4505 82 100 0.3047 2.9366240862439663E-01
3R_15442666_INS A AATT 0.4607 82 96 0.519 5.3032557110398026E-01
3R_15442674_SNP A G 0.453 82 99 0.3193 3.0717827256531349E-01
3R_15442688_SNP T A 0.4426 81 102 0.3559 3.4794879479626895E-01
3R_15442760_SNP G C 0.4153 76 107 0.5071 5.4431496198626017E-01
3R_15442762_SNP T C 0.4153 76 107 0.5106 5.4929241695920350E-01
3R_15442770_SNP A C 0.3085 58 130 0.741 7.6883599106966316E-01
3R_15442774_SNP C A 0.3053 58 132 0.4114 4.6328764524753407E-01
3R_15442783_SNP A T 0.2926 55 133 0.7452 7.7047004232376237E-01
3R_15442793_INS T TTAAAAAAT 0.2984 57 134 0.8357 8.5245785890424453E-01
3R_15442810_SNP C T 0.3005 58 135 0.7461 7.7070824758764811E-01
3R_15442835_SNP C T 0.3037 58 133 0.7818 8.0484465461257815E-01
3R_15442837_SNP C T 0.3053 58 132 0.7482 7.7119637683851039E-01
3R_15442866_SNP C G 0.09278 18 176 0.3367 3.2998387794519157E-01
3R_15442875_SNP G A 0.4556 82 98 0.6578 6.9725506829208972E-01
3R_15442894_SNP C T 0.3404 64 124 0.6924 7.2288465007447877E-01
3R_15442919_SNP A T 0.3533 65 119 0.5249 5.6635289613593076E-01
3R_15442929_SNP G A 0.3316 62 125 0.8816 8.9213624260491287E-01
3R_15442930_SNP A T 0.4699 86 97 0.7022 7.2901949016746292E-01
3R_15442932_SNP G A 0.4775 85 93 0.6709 7.0415756172922350E-01
3R_15442942_SNP C T 0.08333 16 176 0.5572 5.5184644347348222E-01
3R_15442943_INS CTTTTTT C 0.08333 16 176 0.5572 5.5184644347348222E-01
3R_15443019_SNP G A 0.1263 24 166 0.4828 4.7677198277388688E-01
3R_15443175_SNP C T 0.3571 65 117 0.4872 5.3023474775471491E-01
3R_15443228_SNP G A 0.3591 65 116 0.8852 8.9550171677382062E-01
3R_15443280_SNP T G 0.3864 68 108 0.5423 5.8103740556496741E-01
3R_15443319_SNP T A 0.4972 88 89 0.05943 9.2468469046696589E-02
3R_15443352_SNP T C 0.1218 24 173 0.7144 7.1190158296072159E-01
3R_15443367_SNP A C 0.4916 88 91 0.09281 1.3647691217681468E-01
3R_15443488_SNP A T 0.4365 79 102 0.3099 3.6433471558227681E-01
3R_15443503_SNP A G 0.08947 17 173 0.1381 1.3635663364318751E-01
3R_15443514_SNP G A 0.3228 61 128 0.7866 8.0803799288720257E-01
3R_15443540_SNP C A 0.4043 76 112 0.5742 6.1502227938576293E-01
3R_15443611_SNP T C 0.0829 16 177 0.2048 2.0424364050653210E-01
3R_15443848_SNP G A 0.3102 58 129 0.5169 5.1767855177019362E-01
3R_15443871_SNP G A 0.2513 48 143 0.8961 8.9551014494330139E-01
3R_15443904_SNP G A 0.377 69 114 0.6852 6.8488969594185267E-01
3R_15443998_SNP A G 0.2474 47 143 0.6305 6.6619292669870178E-01
3R_15444003_SNP G A 0.35 63 117 0.09983 1.4098361406774285E-01
3R_15444024_SNP T A 0.201 39 155 0.7738 7.7097352161862109E-01
3R_15444068_SNP C T 0.2062 40 154 0.8786 8.7705921929995589E-01
3R_15444270_SNP A C 0.2128 40 148 0.007618 1.6306038459931407E-02
3R_15444291_SNP G A 0.45 81 99 0.08057 6.9216112660891005E-02
3R_15444342_SNP A G 0.3262 61 126 0.5672 5.5876077654488210E-01
3R_15444539_SNP T G 0.1862 35 153 0.007164 1.5474823855182108E-02
3R_15444572_SNP C G 0.1146 22 170 0.03389 3.3448395949730911E-02
3R_15444734_SNP T C 0.08629 17 180 0.1324 1.3434077695695457E-01
3R_15444762_SNP T A 0.3934 72 111 0.0327 5.4204296716699706E-02
3R_15444785_SNP T A 0.2941 55 132 0.1288 1.7055832363505419E-01
3R_15444940_SNP G A 0.2552 49 143 0.5878 5.7967609562363964E-01
3R_15444945_SNP T G 0.2591 50 143 0.4928 4.8609483671836584E-01
3R_15445031_SNP G A 0.2396 46 146 0.6046 6.0379318582977204E-01
3R_15445086_SNP G T 0.4615 84 98 0.6256 6.5964211572446729E-01
3R_15445110_SNP A G 0.1692 33 162 0.6218 6.1621613521613583E-01
3R_15445117_SNP T C 0.1684 33 163 0.6094 6.0429856838453933E-01
3R_15445138_SNP A G 0.2552 49 143 0.7343 7.2966564114316057E-01
3R_15445155_SNP A T 0.3424 63 121 0.3838 3.7682556443130033E-01
3R_15445181_SNP T C 0.3476 65 122 0.3126 3.0898680411012081E-01
3R_15445294_INS TT T 0.3068 54 122 0.3687 3.5243133042030839E-01
3R_15445314_SNP C T 0.337 62 122 0.4333 4.2535926359764886E-01
3R_15445317_SNP C A 0.337 61 120 0.456 4.4517228632058514E-01
3R_15445351_SNP A G 0.07732 15 179 0.2781 2.7666445517263005E-01
3R_15445357_SNP C G 0.1878 34 147 0.1014 9.9563255891085944E-02
3R_15445368_SNP T A 0.1803 33 150 0.1112 1.0605625067540170E-01
3R_15445387_SNP C T 0.1809 34 154 0.1142 1.1354114635337309E-01
3R_15445595_SNP A C 0.1071 21 175 0.3963 3.9189811314543588E-01
3R_15445655_SNP C G 0.1276 25 171 0.5448 5.3899597652536346E-01
3R_15445699_INS AGA A 0.2159 38 138 0.1551 1.4288643760828612E-01
3R_15445732_SNP A T 0.2074 39 149 0.08293 8.0364429202695875E-02
3R_15445792_SNP G T 0.456 83 99 0.004586 3.7740959712400058E-03
3R_15445878_SNP T C 0.09375 18 174 0.0298 5.4917488921137222E-02
3R_15445938_SNP T G 0.3602 67 119 0.7741 7.9840512902727256E-01
3R_15446028_SNP T G 0.08718 17 178 0.4554 4.4935260217558526E-01
3R_15446057_SNP A G 0.1309 25 166 0.1243 1.1859989369902069E-01
3R_15446086_SNP T C 0.05528 11 188 0.02778 2.7073569710201417E-02
3R_15446092_SNP A T 0.06122 12 184 0.1634 2.1927807234057339E-01
3R_15446150_SNP A T 0.09896 19 173 0.2959 3.5359244840251969E-01
3R_15446169_SNP T G 0.05612 11 185 0.3954 4.5420986892659831E-01
3R_15446199_SNP T A 0.3039 55 126 0.8509 8.4591119001352255E-01
3R_15446210_SNP A T 0.306 56 127 0.7569 7.4891739755841358E-01
3R_15446276_SNP A C 0.3169 58 125 0.7792 7.7285852132992461E-01
3R_15446280_SNP C G 0.3169 58 125 0.7792 7.7285852132992461E-01
3R_15446329_SNP A C 0.0804 16 183 0.09074 8.9265245529939530E-02
3R_15446339_SNP T G 0.1333 26 169 0.03387 3.2797134936281322E-02
3R_15446356_SNP A G 0.05612 11 185 0.4722 4.6561844449933421E-01
3R_15446378_SNP C A 0.1005 20 179 0.04734 4.6333809157302758E-02
3R_15446393_SNP A C 0.3901 71 111 0.2809 2.6744506048912486E-01
3R_15446396_SNP T C 0.05759 11 180 0.6571 6.5168234384760582E-01
3R_15446457_SNP T C 0.4011 71 106 0.2178 2.0406517006984459E-01
3R_15446495_SNP G C 0.4127 78 111 0.007071 6.4704950338971556E-03
3R_15446500_SNP A G 0.3978 72 109 0.19 1.8111796462535878E-01
3R_15446563_SNP C T 0.4667 84 96 0.184 2.3060342674740275E-01
3R_15446612_SNP T C 0.06842 13 177 0.5073 5.0059116774261869E-01
3R_15447013_SNP G A 0.1 19 171 0.2267 2.1836898221610834E-01
3R_15447023_SNP A C 0.06218 12 181 0.516 5.1093284218956769E-01
3R_15447032_DEL C CGTCCAGCTC 0.3812 69 112 0.5362 5.3417954067329398E-01
3R_15447042_SNP A G 0.08421 16 174 0.7592 7.5555275000203537E-01
3R_15447066_SNP A T 0.4667 84 96 0.1405 1.2663727958953797E-01
3R_15447076_SNP A G 0.2857 52 130 0.1294 1.7376288423900232E-01
3R_15447079_SNP T G 0.3946 73 112 0.5327 5.2239635146129859E-01
3R_15447093_SNP A C 0.3944 71 109 0.4036 3.9468559689043403E-01
3R_15447186_SNP T A 0.4413 79 100 0.1026 9.5578971935730728E-02
3R_15447249_DEL T TGTGTCGCGTTC 0.08995 17 172 0.4085 4.0474309719104939E-01
3R_15447284_SNP C G 0.1134 22 172 0.8368 8.3440839521529164E-01
3R_15447289_SNP G C 0.4101 73 105 0.0238 2.0569860342135739E-02
3R_15447305_SNP C T 0.4 72 108 0.02652 2.2982578386868451E-02
3R_15447318_SNP T C 0.1111 21 168 0.4716 4.6710667571817166E-01
3R_15447354_SNP A G 0.4536 83 100 0.007033 6.5934720209385542E-03
3R_15447383_SNP G T 0.459 84 99 0.01513 1.2510977670129726E-02
3R_15447394_SNP C G 0.4649 86 99 0.01961 1.6763958915658884E-02
3R_15447397_SNP A C 0.4341 79 103 0.01288 1.0931212069211674E-02
3R_15447406_SNP C T 0.05236 10 181 0.4031 3.9477527327133355E-01
3R_15447425_DEL T TCTTGCAT 0.4562 73 87 0.2069 2.0487347535144851E-01
3R_15447442_SNP G A 0.212 39 145 0.859 8.5545202417290322E-01
3R_15447449_SNP G A 0.2263 43 147 0.2895 2.8045601538228770E-01
3R_15447503_SNP G C 0.1421 27 163 0.3233 3.1775487205467423E-01
3R_15447599_SNP T A 0.3791 69 113 0.1521 1.4354034413563355E-01
3R_15447638_SNP G C 0.3799 68 111 0.1667 1.5571573826772767E-01
3R_15447652_SNP G A 0.3978 72 109 0.1298 1.2173468719762193E-01
3R_15447659_SNP A G 0.489 89 93 0.05482 4.9647143159808636E-02
3R_15447674_SNP A G 0.382 68 110 0.1593 1.4691245319036839E-01
3R_15447690_SNP T A 0.2486 46 139 0.2515 2.4215144298361935E-01
3R_15447700_SNP A G 0.2378 44 141 0.2762 2.6650457219079349E-01
3R_15447768_SNP A G 0.09744 19 176 0.2523 2.5222284190152333E-01
3R_15447806_SNP G A 0.2097 39 147 0.2238 2.2570328084723956E-01
3R_15447854_SNP A T 0.2151 40 146 0.7038 6.9875237455497619E-01
3R_15447918_SNP A G 0.09231 18 177 0.7238 7.2188076909378052E-01
3R_15447920_SNP C G 0.2486 46 139 0.5551 5.4979919684018175E-01
3R_15447947_DEL A ATGTGCTAACG 0.07107 14 183 0.8855 8.8457646400022916E-01
3R_15448015_SNP C A 0.4489 79 97 0.144 1.3372788296928506E-01
3R_15448020_DEL T TGCGGGTTCGAT 0.1152 22 169 0.8397 8.3969461240236121E-01
3R_15448064_SNP C G 0.4709 81 91 0.06171 5.5732048500297539E-02
3R_15448065_SNP A G 0.4686 82 93 0.05228 4.5527235254948624E-02
3R_15448100_SNP C G 0.2222 42 147 0.3378 3.3262814129457097E-01
3R_15448127_SNP C A 0.3333 63 126 0.2409 2.3937386222381674E-01
3R_15448138_SNP A T 0.3871 72 114 0.1669 1.6639909089687832E-01
3R_15448184_SNP A G 0.3892 72 113 0.293 2.8466080613602851E-01
3R_15448189_SNP T C 0.07254 14 179 0.339 3.2910007751022119E-01
3R_15448269_SNP T C 0.2147 41 150 0.5956 5.9366534629262802E-01
3R_15448333_SNP G A 0.3495 65 121 0.7048 7.3639100996968632E-01
3R_15448384_INS T TT 0.3873 67 106 0.2588 2.4747735283190087E-01
3R_15448395_SNP C A 0.09794 19 175 0.8329 8.4891541810786175E-01
3R_15448471_SNP A G 0.3556 64 116 0.9061 9.0504321533739462E-01
3R_15448686_SNP A T 0.4229 74 101 0.7957 7.9334248438027022E-01
3R_15448698_SNP T C 0.4503 77 94 0.832 8.2831673722661880E-01
3R_15448701_SNP C A 0.4529 77 93 0.7779 7.7246610445573505E-01
3R_15448703_SNP G A 0.4535 78 94 0.8468 8.4356575169002768E-01
3R_15448704_SNP A C 0.4393 76 97 0.7936 7.8924768005282631E-01
3R_15448707_SNP A T 0.4524 76 92 0.7747 7.6784025957825619E-01
3R_15448708_SNP A T 0.44 77 98 0.8177 8.1484217539691883E-01
3R_15448710_SNP A G 0.4529 77 93 0.6493 6.3756181184089977E-01
3R_15448712_DEL T AGCA 0.4365 79 102 0.7919 7.8873245906585265E-01
3R_15448721_SNP A T 0.4333 78 102 0.7686 7.6653781323215853E-01
3R_15448722_SNP C A 0.4509 78 95 0.66 6.4940685594896774E-01
3R_15448725_SNP T A 0.4413 79 100 0.8931 8.9187778233624571E-01
3R_15448730_DEL A TTAAAAT 0.4413 79 100 0.8931 8.9187778233624571E-01
3R_15448739_SNP A G 0.4438 75 94 0.5819 5.7761826376849357E-01
3R_15448740_DEL C CTTTTG 0.4413 79 100 0.8931 8.9187778233624571E-01
3R_15448747_SNP A T 0.4343 76 99 0.6237 6.1183351916425655E-01
3R_15448752_SNP G A 0.4529 77 93 0.5591 5.4433735119892490E-01
3R_15448756_SNP T G 0.4438 79 99 0.7516 7.4417348360347790E-01
3R_15448757_SNP T C 0.44 77 98 0.7159 7.0545281094349899E-01
3R_15448761_SNP T G 0.4463 79 98 0.7736 7.6626566148504560E-01
3R_15448762_SNP G C 0.4425 77 97 0.7535 7.4363647051984594E-01
3R_15448765_DEL G GCACGAGGATTTTATTTGTGAAGTA 0.4389 79 101 0.7525 7.4614226280469997E-01
3R_15448794_SNP A T 0.4463 79 98 0.7264 7.1763180909559154E-01
3R_15448799_SNP A T 0.4457 78 97 0.8348 8.2929959110442442E-01
3R_15448801_DEL T GCATTTATA 0.4407 78 99 0.803 7.9702480820489208E-01
3R_15448817_DEL A ATAA 0.4233 69 94 0.8639 8.5843746161015955E-01
3R_15448848_SNP T A 0.4641 84 97 0.3515 3.3688249393718450E-01
3R_15448879_SNP T C 0.4185 77 107 0.8896 8.8795878870781708E-01
3R_15448936_SNP G C 0.4044 74 109 0.8172 8.1360026432307453E-01
3R_15448961_SNP C T 0.3825 70 113 0.5767 5.6632291171507876E-01
3R_15448976_SNP T C 0.05789 11 179 0.634 6.3008145974943219E-01
3R_15449020_SNP C A 0.3804 70 114 0.625 6.1754384799378625E-01
3R_15449021_SNP G T 0.373 69 116 0.5565 5.4820615213586765E-01
3R_15449062_SNP A T 0.199 38 153 0.1529 1.4602812340350291E-01
3R_15449095_DEL C CC 0.05699 11 182 0.2882 2.8321492694785078E-01
3R_15449102_SNP C T 0.3925 73 113 0.9932 9.9315265382051565E-01
3R_15449207_SNP G T 0.4185 77 107 0.6252 6.1735834140680790E-01
3R_15449322_SNP T A 0.2216 41 144 0.3447 3.3744773581811993E-01
3R_15449364_SNP C T 0.129 24 162 0.03237 2.8493457324883564E-02
3R_15449468_SNP A G 0.1218 24 173 0.1332 1.2969484651025931E-01
3R_15449478_SNP G T 0.134 26 168 0.1489 1.4690456145260633E-01
3R_15449485_SNP A C 0.132 26 171 0.1559 1.5401268953626590E-01
3R_15449578_SNP A T 0.1648 29 147 0.7975 7.9055062030448020E-01
3R_15449582_SNP A C 0.1758 32 150 0.4227 4.0542149124891558E-01
3R_15449612_SNP T C 0.08854 17 175 0.5497 5.4251380862296383E-01
3R_15449624_SNP A G 0.07407 14 175 0.7942 7.9024306180058734E-01
3R_15449634_SNP C T 0.1264 23 159 0.9586 9.5776045818127609E-01
3R_15449912_SNP C A 0.05128 10 185 0.5357 5.3170852958595283E-01
3R_15449938_SNP A G 0.05155 10 184 0.4617 4.5718681005988770E-01
3R_15449991_SNP A G 0.0829 16 177 0.992 9.9184963746304566E-01
3R_15449999_SNP A G 0.3871 72 114 0.1812 1.7536439282263860E-01
3R_15450103_DEL C CGACCTTTATTTTTAAATACAC 0.09375 18 174 0.575 5.7150696617716545E-01
3R_15450106_SNP G C 0.06548 11 157 0.8784 8.7919450435586766E-01
3R_15450122_SNP A C 0.311 51 113 0.3528 3.5292000468733220E-01
3R_15450148_INS GACT G 0.1099 21 170 0.3439 3.3382613710095632E-01
3R_15450152_SNP C T 0.2222 40 140 0.3767 3.6598731889718783E-01
3R_15450166_SNP C T 0.2527 47 139 0.2746 2.6429508448484829E-01
3R_15450172_SNP A G 0.2486 46 139 0.1706 1.7097198366099831E-01
3R_15450179_SNP G A 0.1823 35 157 0.2861 2.8440015468736179E-01
3R_15450330_SNP C G 0.1077 21 174 0.1639 1.6334266940596887E-01
3R_15450342_SNP T G 0.05699 11 182 0.2546 2.5515876587592723E-01
3R_15450492_SNP T C 0.139 26 161 0.7705 7.6493084257921562E-01
3R_15450555_SNP G C 0.2487 47 142 0.1682 2.1259827636971129E-01
3R_15450564_SNP A T 0.25 47 141 0.1525 1.9431097200470071E-01
3R_15450583_SNP A T 0.2378 44 141 0.1604 1.9971119396562131E-01
3R_15450677_SNP A G 0.2903 54 132 0.08502 1.2278526395985978E-01
3R_15450758_SNP A G 0.1526 29 161 0.5496 5.4201676233437990E-01
3R_15450783_SNP C A 0.4348 80 104 0.5867 6.2294617562773347E-01
3R_15450793_SNP T A 0.4044 74 109 0.8854 8.9907639389727312E-01
3R_15450827_INS ATA A 0.1905 36 153 0.4252 4.7144651356094180E-01
3R_15450831_DEL T TTGCCATT 0.1799 34 155 0.4094 4.5636627138673358E-01
3R_15450841_SNP A T 0.1737 33 157 0.4318 4.8009762495024111E-01
3R_15450919_SNP G A 0.164 31 158 0.5982 6.3476322726324286E-01
3R_15450921_SNP G T 0.3723 70 118 0.3231 3.0875838014713664E-01
3R_15450924_SNP T G 0.3862 73 116 0.3615 3.4924939474717742E-01
3R_15451155_SNP T G 0.1543 29 159 0.6855 6.8179368834186915E-01
3R_15451179_SNP A G 0.4972 90 91 0.2787 3.3133189568121779E-01
3R_15451219_SNP G A 0.4396 80 102 0.1429 1.3899928117501681E-01
3R_15451253_INS CTG C 0.1828 34 152 0.1876 1.7973738960267605E-01
3R_15451257_INS GTTTCTG G 0.1862 35 153 0.1106 1.0423251980764348E-01
3R_15451579_SNP T A 0.07216 14 180 0.6182 6.1284982339569050E-01
3R_15451622_SNP G A 0.4865 90 95 0.7621 7.8611557029491741E-01
3R_15451630_SNP T C 0.1568 29 156 0.5916 5.9549420439755729E-01
3R_15451701_SNP G A 0.3923 71 110 0.9853 9.8688725499046914E-01
3R_15451914_SNP A T 0.3947 75 115 0.1959 1.8595697418882196E-01
3R_15451965_SNP C T 0.484 91 97 0.2627 2.5293894732240796E-01
3R_15452003_SNP C A 0.4813 90 97 0.2479 2.3871079726534683E-01
3R_15452044_SNP A T 0.4866 91 96 0.4667 4.5578563180007992E-01
3R_15452050_SNP A C 0.4865 90 95 0.5469 5.3664521221380013E-01
3R_15452058_SNP T C 0.3194 61 130 0.9758 9.7551356677055079E-01
3R_15452141_SNP T C 0.4645 85 98 0.5918 5.8468599280285394E-01
3R_15452152_SNP A C 0.4444 80 100 0.9188 9.1717858078092884E-01
3R_15452170_SNP G A 0.1489 28 160 0.6517 6.4474044530271479E-01
3R_15452194_SNP T C 0.3011 56 130 0.6209 6.1572465346982919E-01
3R_15452248_SNP G A 0.2541 47 138 0.5947 5.8853813178147885E-01
3R_15452278_SNP C T 0.2567 48 139 0.6 5.9320054739654104E-01
3R_15452284_DEL G GTT 0.1525 27 150 0.1977 2.0077594844196334E-01
3R_15452288_SNP T C 0.306 56 127 0.9034 9.0123993863899576E-01
3R_15452298_SNP C T 0.1685 31 153 0.4461 4.3926101845689036E-01
3R_15452313_SNP C T 0.1694 31 152 0.4938 4.9001634034640829E-01
3R_15452331_SNP G A 0.2849 53 133 0.8193 8.1800936019539350E-01
3R_15452336_SNP G A 0.2903 54 132 0.9006 8.9892359332295824E-01
3R_15452338_SNP T A 0.1788 32 147 0.4661 4.6025614140470106E-01
3R_15452355_SNP C T 0.4944 89 91 0.3904 3.8744500825955530E-01
3R_15452359_SNP C T 0.4696 85 96 0.3986 3.9166820083747822E-01
3R_15452366_SNP T C 0.4699 86 97 0.4037 3.9922207235842888E-01
3R_15452387_SNP A T 0.486 87 92 0.8539 8.4932012401637302E-01
3R_15452562_SNP T A 0.3617 68 120 0.8945 8.9337900737334675E-01
3R_15452579_SNP T A 0.3743 70 117 0.9798 9.7952747845618837E-01
3R_15452688_INS TTACAAGTGCT T 0.4586 83 98 0.8184 8.3810416244262209E-01
3R_15452771_SNP A T 0.4731 88 98 0.9852 9.8493273079941079E-01
3R_15452789_SNP T C 0.4674 86 98 0.9146 9.1218778820722746E-01
3R_15452799_DEL G AAGTTTTCATTCCC 0.45 81 99 0.8699 8.6812982678460349E-01
3R_15452828_SNP C T 0.4731 88 98 0.777 7.7360978728123042E-01
3R_15452835_SNP A C 0.1562 30 162 0.3838 3.8215175970861093E-01
3R_15452911_SNP C T 0.337 62 122 0.6727 6.6645795909907024E-01
3R_15452926_SNP A G 0.4811 89 96 0.7232 7.1857423529037234E-01
3R_15452960_SNP A G 0.369 69 118 0.3255 3.1949698172832652E-01
3R_15452966_SNP T C 0.4973 91 92 0.895 8.9233296602162515E-01
3R_15453000_SNP A G 0.1 19 171 0.3325 3.2212199458244439E-01
3R_15453127_SNP A G 0.06806 13 178 0.4389 4.2948025384862820E-01
3R_15453195_SNP T C 0.06842 13 177 0.7893 7.8472115340702253E-01
3R_15453204_SNP A G 0.4477 77 95 0.09867 8.8130038592744264E-02
3R_15453267_SNP C G 0.3596 64 114 0.2794 2.7109108287724293E-01
3R_15453309_SNP A G 0.1444 27 160 0.5754 5.6891816186124688E-01
3R_15453535_SNP C T 0.377 69 114 0.07266 6.7911707629135065E-02
3R_15453536_SNP A G 0.1892 35 150 0.1124 1.0375270673974579E-01
3R_15453550_SNP A G 0.3825 70 113 0.09768 9.2440015130002329E-02
3R_15453565_DEL A AC 0.1344 25 161 0.07991 7.2559077198814562E-02
3R_15453615_SNP A G 0.2707 49 132 0.8712 8.6848611272911458E-01
3R_15453616_SNP T A 0.1295 25 168 0.2133 2.0592263139171629E-01
3R_15453633_DEL T TCAT 0.06952 13 174 0.5666 5.6070597970657032E-01
3R_15453647_SNP G A 0.1526 29 161 0.4544 4.4422780079945579E-01
3R_15453655_SNP T G 0.1518 29 162 0.5072 4.9931550968455507E-01
3R_15453667_SNP A G 0.151 29 163 0.4553 4.4757822737416908E-01
3R_15453683_SNP G T 0.06736 13 180 0.04917 4.5940890822329196E-02
3R_15453691_MNP ACC TAT 0.1543 29 159 0.4265 4.1454992472411800E-01
3R_15453694_SNP G A 0.1556 28 152 0.3835 3.6750830193713757E-01
3R_15453695_DEL A AAAGTCATT 0.1481 28 161 0.469 4.5822752392680099E-01
3R_15453705_DEL A ATCCT 0.09574 18 170 0.3398 3.3172765223538070E-01
3R_15453705_SNP G A 0.1739 28 133 0.5047 4.9446174171569390E-01
3R_15453707_SNP T C 0.175 28 132 0.54 5.3218052688664885E-01
3R_15453712_DEL T TTC 0.09626 18 169 0.3341 3.2503503362744757E-01
3R_15453720_DEL T TTATTC 0.09189 17 168 0.6188 6.1475413761156217E-01
3R_15453728_DEL A ATTATT 0.08197 15 168 0.8905 8.8962365344127392E-01
3R_15453734_SNP C T 0.1585 29 154 0.4189 4.0527041739985337E-01
3R_15453774_SNP C T 0.06878 13 176 0.4915 4.8162695468347783E-01
3R_15453805_SNP G A 0.0733 14 177 0.6044 5.9708519657182624E-01
3R_15453806_SNP G A 0.4451 81 101 0.25 2.4209803220510129E-01
3R_15453816_SNP A G 0.0733 14 177 0.6044 5.9708519657182624E-01
3R_15453841_SNP T G 0.08854 17 175 0.3954 3.8698264196982834E-01
3R_15453953_SNP A C 0.08763 17 177 0.3749 3.6875483996102598E-01
3R_15454011_SNP T C 0.0625 12 180 0.6355 6.3009123238298970E-01
3R_15454084_SNP T C 0.05128 10 185 0.363 3.5757986830109900E-01
3R_15454102_SNP A T 0.2373 42 135 0.05531 4.6733113499146349E-02
3R_15454172_SNP C A 0.1204 23 168 0.2455 2.3988311813260632E-01
3R_15454198_SNP A G 0.2581 48 138 0.2589 2.5519191647894124E-01
3R_15454204_SNP A T 0.2412 41 129 0.24 2.2499116744156444E-01
3R_15454248_DEL C CTAGGAACAACCCC 0.1905 36 153 0.6658 6.5927721805070572E-01
3R_15454268_SNP C A 0.2787 51 132 0.6853 6.7731951070073282E-01
3R_15454285_SNP C T 0.05405 10 175 0.9604 9.5929980568436934E-01
3R_15454321_SNP T C 0.2204 41 145 0.2123 1.9831627463193979E-01
3R_15454775_SNP C A 0.09231 18 177 0.1205 1.1874817804136084E-01
3R_15454828_SNP T A 0.1474 28 162 0.03716 3.5037855062519475E-02
3R_15454863_SNP G A 0.1868 34 148 0.08816 8.0787863523079470E-02
3R_15454882_SNP A T 0.1858 34 149 0.06461 5.7640193780334192E-02
3R_15454966_SNP C A 0.05155 10 184 0.8784 8.7653927448982127E-01
3R_15455011_SNP A T 0.05208 10 182 0.1048 1.0032495480273107E-01
3R_15455022_SNP T G 0.246 46 141 0.223 2.1454409594359214E-01
3R_15455023_SNP C A 0.2366 44 142 0.2859 2.7659389955617764E-01
3R_15455061_DEL T TGTAG 0.1913 35 148 0.118 1.1197347659341372E-01
3R_15455106_SNP G C 0.2054 38 147 0.1461 1.3680540218551429E-01
3R_15455143_SNP T C 0.06701 13 181 0.9466 9.4606173821246131E-01
3R_15455308_SNP T C 0.1277 24 164 0.1362 1.2841493201484155E-01
3R_15455309_SNP G A 0.133 25 163 0.1762 1.6721536515727187E-01
3R_15455452_INS CCGGAAATTAGAAGC C 0.07831 13 153 0.2385 2.2574640522753975E-01
3R_15455534_SNP A T 0.1056 19 161 0.1211 1.0848249981664393E-01
3R_15455538_SNP T A 0.108 19 157 0.1423 1.2639903630142291E-01
3R_15455539_SNP A T 0.1111 20 160 0.1154 1.0390525231619863E-01
3R_15455569_SNP G T 0.0914 17 169 0.09138 8.5428873821780771E-02
3R_15455570_SNP C G 0.09783 18 166 0.1243 1.1864530771842052E-01
3R_15455586_SNP T A 0.0973 18 167 0.125 1.2044037387770923E-01
3R_15455587_SNP G T 0.09239 17 167 0.2001 1.9543609483221502E-01
3R_15455617_SNP A C 0.1 18 162 0.1297 1.2557067589962989E-01
3R_15455635_SNP A T 0.1033 19 165 0.1302 1.2377532751279408E-01
3R_15455731_SNP T A 0.2435 47 146 0.3406 3.3745941614005148E-01
3R_15455749_SNP C G 0.153 28 155 0.4091 3.9788375963252831E-01
3R_15455799_SNP T A 0.3279 60 123 0.8216 8.3855406525757314E-01
3R_15455842_SNP C T 0.1223 23 165 0.4249 4.1648122392676556E-01
3R_15455932_SNP A G 0.3149 57 124 0.6006 6.4183402914389909E-01
3R_15455965_INS GTCCATG G 0.08982 15 152 0.8597 8.8350833495226078E-01
3R_15456031_SNP C A 0.05102 10 186 0.8121 8.1021973138357417E-01
3R_15456141_SNP A G 0.07937 15 174 0.927 9.2536420935833019E-01
3R_15456372_SNP A G 0.06452 12 174 0.9128 9.1052265495518070E-01
3R_15456373_SNP A C 0.05348 10 177 0.719 7.1346743389250666E-01
3R_15456508_SNP T C 0.4324 80 105 0.4965 5.3905074463498659E-01
3R_15456575_SNP A G 0.3204 58 123 0.2311 2.2023532003600466E-01
3R_15456620_SNP T C 0.1632 31 159 0.6285 6.2191284362157684E-01
3R_15456720_SNP A T 0.2151 40 146 0.9087 9.0628777596620713E-01
3R_15456742_SNP G T 0.2151 40 146 0.9816 9.8115500047057558E-01
3R_15456886_SNP A C 0.09524 18 171 0.6682 6.6505580836779254E-01
3R_15457022_SNP A T 0.1347 26 167 0.3618 3.5485602204580324E-01
3R_15457039_SNP A C 0.07812 15 177 0.6821 6.7879833056555261E-01
3R_15457041_SNP G A 0.07772 15 178 0.6777 6.7452720544776090E-01
3R_15457047_SNP A T 0.2487 47 142 0.3407 3.3116248735618947E-01
3R_15457060_SNP T C 0.4438 79 99 0.1426 1.3272556292811066E-01
3R_15457092_SNP G T 0.06186 12 182 0.95 9.4922766457518881E-01
3R_15457104_SNP A G 0.08673 17 179 0.9661 9.6565684006436125E-01
3R_15457240_SNP G A 0.1719 33 159 0.7789 7.7539322443354053E-01
3R_15457340_SNP C A 0.1368 26 164 0.4833 4.7638835134257551E-01
3R_15457373_SNP A G 0.1406 27 165 0.7448 7.7128836320494165E-01
3R_15457388_SNP C A 0.2842 52 131 0.74 7.6520382773213902E-01
3R_15457440_SNP G A 0.08108 15 170 0.274 3.2829226186109173E-01
3R_15457458_SNP T C 0.2796 52 134 0.9478 9.5255024388778387E-01
3R_15457525_SNP G C 0.06283 12 179 0.3204 3.1133738453342541E-01
3R_15457610_SNP G T 0.05051 10 188 0.8668 8.6596652549424336E-01
3R_15457645_SNP T C 0.08152 15 169 0.6 5.9099505704493338E-01
3R_15457677_SNP A G 0.05076 10 187 0.28 3.3704584842533580E-01
3R_15457680_SNP T G 0.0914 17 169 0.3349 3.2575004843736410E-01
3R_15457689_SNP G C 0.05076 10 187 0.28 3.3704584842533580E-01
3R_15457747_SNP T A 0.1066 21 176 0.4382 4.9088622246501279E-01
3R_15457800_SNP C T 0.1134 22 172 0.4962 5.4444676487525068E-01
3R_15457836_SNP G A 0.0914 17 169 0.5169 5.5886142575866327E-01
3R_15457884_SNP T A 0.1053 20 170 0.6778 7.1081250176598099E-01
3R_15457886_SNP A G 0.1005 19 170 0.7675 7.9151985325903751E-01
3R_15457905_SNP A C 0.09278 18 176 0.7998 8.2132979433164932E-01
3R_15458311_SNP A C 0.05584 11 186 0.2976 3.5001075769674594E-01
3R_15458329_SNP T C 0.05584 11 186 0.383 4.3306167640600346E-01
3R_15458332_SNP G A 0.05789 11 179 0.3099 3.6220621316797807E-01
3R_15458621_SNP T G 0.07614 15 182 0.8969 9.0730726615563717E-01
3R_15458706_SNP T C 0.4171 78 109 0.9509 9.5007190803194019E-01
3R_15458716_SNP A T 0.3946 73 112 0.8946 8.9225105780395331E-01
3R_15458725_SNP C T 0.4022 74 110 0.8108 8.0618248655458713E-01
3R_15458759_SNP T G 0.08901 17 174 0.4428 4.3861285094614677E-01
3R_15458780_SNP G A 0.107 20 167 0.5099 5.0751624866312484E-01
3R_15458819_SNP A T 0.2094 40 151 0.7112 7.3828366963480430E-01
3R_15458823_SNP A T 0.07143 14 182 0.9706 9.7375106050492988E-01
3R_15458830_SNP G A 0.2135 41 151 0.6638 6.9885253059263941E-01
3R_15458835_SNP A T 0.3804 70 114 0.4828 4.7066020459352154E-01
3R_15458842_DEL C ACTAT 0.3797 71 116 0.4974 4.8679521268967541E-01
3R_15458855_SNP C A 0.3681 67 115 0.3482 3.3499755943040443E-01
3R_15458873_SNP A T 0.1551 29 158 0.2487 2.9810018717169318E-01
3R_15458882_SNP A C 0.377 69 114 0.3938 3.8775473470076416E-01
3R_15458884_SNP C G 0.1405 26 159 0.1097 1.4785850049670646E-01
3R_15458906_SNP T C 0.1579 30 160 0.3213 3.7230333864366660E-01
3R_15458915_SNP A G 0.1925 36 151 0.5116 5.5385701840803359E-01
3R_15458941_SNP A T 0.2701 47 127 0.5207 5.7281410822605061E-01
3R_15458952_SNP G T 0.06667 13 182 0.8834 8.9570153231009597E-01
3R_15458956_SNP G A 0.06633 13 183 0.9074 9.1688719626373705E-01
3R_15458957_SNP A T 0.06154 12 183 0.6849 7.1590319882730968E-01
3R_15458966_SNP A T 0.06771 13 179 0.5352 5.3458074886867024E-01
3R_15458971_SNP T A 0.1551 29 158 0.4259 4.7320907120913114E-01
3R_15458975_SNP T C 0.2022 37 146 0.4194 4.7168575176646521E-01
3R_15458991_SNP C T 0.1585 29 154 0.3825 4.2993718801394232E-01
3R_15458992_SNP G A 0.05319 10 178 0.6482 6.4240214358479442E-01
3R_15459031_SNP C A 0.1508 27 152 0.1558 2.0007155400658216E-01
3R_15459042_SNP C T 0.2265 41 140 0.0523 4.8408605777393109E-02
3R_15459115_SNP A C 0.2373 42 135 0.0973 8.8954246760401090E-02
3R_15459410_SNP G T 0.06599 13 184 0.4201 4.6870044563559243E-01
3R_15459493_DEL T TC 0.06452 12 174 0.9647 9.6342599438821619E-01
3R_15459536_SNP G T 0.0733 14 177 0.7942 7.9122774699471299E-01
3R_15459547_SNP G T 0.4127 78 111 0.5093 5.0011395679380310E-01
3R_15459554_SNP A G 0.413 76 108 0.6821 6.8420270550553819E-01
3R_15459763_SNP T G 0.1658 31 156 0.8667 8.8065196037348292E-01
3R_15459798_SNP G A 0.08854 17 175 0.6775 6.7264940159245490E-01
3R_15460091_SNP T C 0.05102 10 186 0.8501 8.4780115535015310E-01
3R_15460428_SNP A G 0.05102 10 186 0.5263 5.8830069236394489E-01
3R_15460610_SNP A C 0.3136 53 116 0.2307 2.1586889443227741E-01
3R_15460636_DEL T TACAA 0.1282 25 170 0.9317 9.3857627328735127E-01
3R_15460651_SNP A T 0.1158 22 168 0.8412 8.5537034371137977E-01
3R_15460663_SNP G A 0.2743 48 127 0.8532 8.7257926420178111E-01
3R_15460681_SNP G C 0.3298 62 126 0.4108 4.0422095654357382E-01
3R_15460729_SNP C G 0.2063 39 150 0.7948 8.1637945429878700E-01
3R_15460730_SNP A G 0.1031 20 174 0.7479 7.7255809215413818E-01
3R_15460747_SNP G A 0.2032 38 149 0.6913 7.2262919040849138E-01
3R_15460798_SNP A G 0.09845 19 174 0.6956 7.2360439083801720E-01
3R_15460816_SNP A G 0.06599 13 184 0.8878 8.9912726407567256E-01
3R_15460840_SNP C T 0.06566 13 185 0.172 1.6903175884601507E-01
3R_15460843_SNP T C 0.06566 13 185 0.275 2.7211877709997312E-01
3R_15460846_SNP G A 0.07071 14 184 0.2104 2.0751300089059788E-01
3R_15460894_SNP A G 0.07035 14 185 0.2143 2.1210448282479821E-01
3R_15460927_SNP C A 0.07071 14 184 0.211 2.0807767792451559E-01
3R_15460944_SNP A C 0.06599 13 184 0.1199 1.1774087274162437E-01
3R_15460951_SNP G T 0.06122 12 184 0.3123 3.0795037058726271E-01
3R_15460955_SNP G A 0.3439 65 124 0.6377 6.3518719025148118E-01
3R_15460965_SNP C G 0.06566 13 185 0.2554 2.5229060090801780E-01
3R_15461009_SNP G A 0.07254 14 179 0.9076 9.1686501426698797E-01
3R_15461086_SNP T G 0.1551 29 158 0.8167 8.1211041981483012E-01
3R_15461120_SNP A T 0.07576 15 183 0.7593 7.8355835285698694E-01
3R_15461347_SNP T C 0.2434 46 143 0.8369 8.5246069979992345E-01
3R_15461394_SNP T C 0.1587 30 159 0.7575 7.5449772193766607E-01
3R_15461446_SNP G A 0.1885 36 155 0.939 9.3800749509508052E-01
3R_15461487_SNP C G 0.1703 31 151 0.3081 3.6258274846869598E-01
3R_15461491_SNP T G 0.1915 36 152 0.9624 9.6197290065017416E-01
3R_15461524_INS AGTTAAACTATTTTCAAGGAA A 0.1895 36 154 0.969 9.6850996512974785E-01
3R_15461658_SNP G A 0.08333 16 176 0.3385 3.3543698343494510E-01
3R_15461698_SNP A C 0.05181 10 183 0.9092 9.0785488012340199E-01
3R_15461701_SNP G A 0.4032 75 111 0.6208 6.5551325077433820E-01
3R_15461734_SNP A C 0.4118 77 110 0.7566 7.8458138933129140E-01
3R_15461878_SNP C T 0.09794 19 175 0.547 5.4275607521746716E-01
3R_15461881_SNP A G 0.09794 19 175 0.5416 5.3766157389774172E-01
3R_15461893_SNP T C 0.05181 10 183 0.8937 8.9268324334651505E-01
3R_15461899_SNP C A 0.2865 55 137 0.7135 7.1137421850114335E-01
3R_15461905_SNP T A 0.3333 62 124 0.5352 5.2779039287234575E-01
3R_15461926_SNP A T 0.3333 62 124 0.5402 5.3288059549803335E-01
3R_15461929_SNP A G 0.05181 10 183 0.8937 8.9268324334651505E-01
3R_15461945_SNP C T 0.3297 61 124 0.4538 4.5002221105362339E-01
3R_15461953_SNP T A 0.3351 62 123 0.5226 5.1462363446597359E-01
3R_15461954_SNP T A 0.3351 62 123 0.5286 5.2039294531213209E-01
3R_15461960_SNP A T 0.3333 62 124 0.5175 5.0991538611934317E-01
3R_15461964_SNP T A 0.3243 60 125 0.5821 5.7455888210427064E-01
3R_15461970_SNP G A 0.328 61 125 0.5435 5.3620575630569767E-01
3R_15461973_SNP A G 0.3297 61 124 0.5278 5.1939252635598676E-01
3R_15461974_SNP A T 0.3243 60 125 0.552 5.4373035149463389E-01
3R_15461979_MNP ACC GTT 0.3371 59 116 0.6357 6.2934037763178552E-01
3R_15461985_SNP G A 0.2606 49 139 0.8192 8.1625603666334101E-01
3R_15462021_SNP T G 0.4332 81 106 0.7975 8.2076998201741280E-01
3R_15462128_SNP A G 0.3122 59 130 0.7638 7.8689568669276622E-01
3R_15462285_SNP T C 0.1658 31 156 0.1778 2.2376723301065038E-01
3R_15462287_SNP C T 0.3833 69 111 0.4562 4.5167035068849026E-01
3R_15462327_SNP T G 0.3804 70 114 0.3912 3.8884295490504783E-01
3R_15462378_SNP T A 0.1684 32 158 0.2076 2.5860477590805464E-01
3R_15462384_SNP T A 0.3462 63 119 0.8103 8.3693950994873068E-01
3R_15462387_SNP A G 0.3478 64 120 0.8078 8.2663622520274749E-01
3R_15462441_SNP T C 0.459 84 99 0.03991 3.7771714936253198E-02
3R_15462450_SNP A G 0.456 83 99 0.05312 6.1018486574465736E-02
3R_15462469_SNP T A 0.1925 36 151 0.1083 1.4811518910956867E-01
3R_15462479_SNP A T 0.1622 30 155 0.1099 1.5109305959175745E-01
3R_15462483_SNP C A 0.1892 35 150 0.1109 1.5209131444726476E-01
3R_15462495_SNP T A 0.3315 61 123 0.6044 5.9729747184416815E-01
3R_15462499_SNP G T 0.1935 36 150 0.09847 1.3776727773325237E-01
3R_15462503_SNP T C 0.1882 35 151 0.1542 1.9815743294539911E-01
3R_15462511_SNP G A 0.1892 35 150 0.1496 1.9268172910518544E-01
3R_15462530_SNP G C 0.2222 42 147 0.2518 3.0332601968385009E-01
3R_15462650_SNP A C 0.3944 71 109 0.2857 2.7186923698567833E-01
3R_15462740_SNP T G 0.2849 53 133 0.2124 2.0317074772800581E-01
3R_15462755_SNP G T 0.2865 53 132 0.2279 2.1726583506219832E-01
3R_15462854_SNP C G 0.07732 15 179 0.8275 8.4452696940751426E-01
3R_15462926_SNP G T 0.1935 36 150 0.9252 9.2389481397229545E-01
3R_15462935_SNP A G 0.139 26 161 0.09874 1.3706009534091601E-01
3R_15462950_SNP A G 0.3243 60 125 0.6286 6.6511571273039638E-01
3R_15463025_SNP A G 0.3632 69 121 0.7402 7.3562192024610795E-01
3R_15463052_SNP C T 0.2873 52 129 0.9312 9.3695058866490244E-01
3R_15463079_SNP C T 0.3842 68 109 0.7442 7.6322187430572963E-01
3R_15463136_SNP G T 0.05882 11 176 0.397 4.4759532302746863E-01
3R_15463172_SNP C T 0.4033 73 108 0.7917 8.1147854083623794E-01
3R_15463196_SNP G A 0.4894 92 96 0.499 4.9152367971220223E-01
3R_15463325_SNP T C 0.3478 64 120 0.4435 4.8837914839306429E-01
3R_15463343_SNP A G 0.4919 91 94 0.6827 6.7371130389485057E-01
3R_15463344_SNP T G 0.07576 15 183 0.08017 1.1697906508946176E-01
3R_15463352_SNP G A 0.3279 60 123 0.4685 5.1248465875695737E-01
3R_15463370_SNP T C 0.414 77 109 0.9702 9.6950836457530964E-01
3R_15463373_DEL C TAT 0.07821 14 165 0.5551 5.9552340744772247E-01
3R_15463380_SNP C G 0.1503 29 164 0.3049 3.6169825426636670E-01
3R_15463500_SNP C G 0.1399 27 166 0.3858 3.7907844810627633E-01
3R_15463522_SNP A G 0.1606 31 162 0.2914 2.8510843770106631E-01
3R_15463526_SNP G T 0.1302 25 167 0.2884 2.8040158500821200E-01
3R_15463542_SNP C T 0.1309 25 166 0.5161 5.0929973485836511E-01
3R_15463545_SNP A T 0.1392 27 167 0.3956 3.8962868656399363E-01
3R_15463560_SNP C T 0.06091 12 185 0.3267 3.2103510820545889E-01
3R_15463565_SNP A G 0.4728 87 97 0.2765 2.6334351828270863E-01
3R_15463607_SNP T C 0.1392 27 167 0.3956 3.8962868656399363E-01
3R_15463661_SNP A C 0.4355 81 105 0.9127 9.1065223643225734E-01
3R_15463718_SNP G A 0.427 79 106 0.7663 7.6522229500705841E-01
3R_15463742_SNP T A 0.2487 48 145 0.1473 1.9266436639273354E-01
3R_15463751_SNP G A 0.2487 48 145 0.1473 1.9266436639273354E-01
3R_15463926_SNP G A 0.4341 79 103 0.9184 9.2577030302225771E-01
3R_15463932_SNP A G 0.4409 82 104 0.9142 9.2265507650720768E-01
3R_15463969_SNP G A 0.07368 14 176 0.3638 3.5322668928905832E-01
3R_15464129_SNP T G 0.08421 16 174 0.3724 3.6534102254221834E-01
3R_15464158_SNP G A 0.07853 15 176 0.3061 3.6021108345917396E-01
3R_15464168_SNP G C 0.1865 36 157 0.1113 1.5266627237911901E-01
3R_15464173_SNP T G 0.1885 36 155 0.09937 1.3817534755432270E-01
3R_15464179_SNP A G 0.1842 35 155 0.1034 1.4308876058179876E-01
3R_15464197_SNP G T 0.08808 17 176 0.3555 3.4820580225801789E-01
3R_15464207_SNP A T 0.1823 35 157 0.1046 1.4391507284327576E-01
3R_15464225_SNP T G 0.385 72 115 0.8463 8.6114873501495781E-01
3R_15464295_SNP T C 0.4438 79 99 0.9392 9.3716600244986137E-01
3R_15464299_SNP A C 0.454 79 95 0.9718 9.7108255386279574E-01
3R_15464334_SNP C T 0.4716 83 93 0.397 4.4276124051817778E-01
3R_15464337_SNP T A 0.08556 16 171 0.2951 2.8245147569246498E-01
3R_15464523_SNP G C 0.4066 74 108 0.9721 9.7516153751980317E-01
3R_15464535_SNP G T 0.1053 20 170 0.1578 2.0079766988375258E-01
3R_15464551_SNP T A 0.4171 78 109 0.6729 6.7138940584152174E-01
3R_15464555_SNP G T 0.4088 74 107 0.5522 5.4753521517543513E-01
3R_15464598_SNP A G 0.4262 78 105 0.6424 6.7247729890154506E-01
3R_15464618_SNP T C 0.09596 19 179 0.5621 5.5847510290702118E-01
3R_15464656_SNP G C 0.08854 17 175 0.3551 3.4656515288689549E-01
3R_15464670_SNP A G 0.459 84 99 0.226 2.7257066061691893E-01
3R_15464716_SNP T C 0.08377 16 175 0.3189 3.0906624586355913E-01
3R_15464723_SNP T A 0.3812 69 112 0.6599 6.8752043395594564E-01
3R_15464744_SNP A T 0.3889 70 110 0.8655 8.7766198726349576E-01
3R_15464748_SNP T C 0.09424 18 173 0.4263 4.1687248158262624E-01
3R_15464780_SNP C A 0.4044 74 109 0.7896 7.8887293227812616E-01
3R_15464784_SNP A G 0.2812 54 138 0.5492 5.5338660693499997E-01
3R_15464792_SNP A G 0.2737 52 138 0.6708 6.7174302410470632E-01
3R_15464986_SNP G A 0.3077 56 126 0.2676 3.2097937544638000E-01
3R_15464995_SNP A C 0.2204 41 145 0.4146 4.0786223156785473E-01
3R_15465114_SNP C T 0.3184 57 122 0.2706 3.2371310865374325E-01
3R_15465183_SNP C G 0.1639 30 153 0.1249 1.6045788818052742E-01
3R_15465221_SNP T C 0.2228 41 143 0.4828 5.2276905076576186E-01
3R_15465242_SNP C G 0.2228 41 143 0.4828 5.2276905076576186E-01
3R_15465249_SNP C T 0.3508 67 124 0.4456 4.4490519372507897E-01
3R_15465277_SNP A C 0.3871 72 114 0.1569 2.0853314463089001E-01
3R_15465325_SNP A T 0.3904 73 114 0.1268 1.7415913635162217E-01
3R_15465376_SNP A T 0.2637 48 134 0.8856 8.9713446345772707E-01
3R_15465378_SNP T A 0.2623 48 135 0.8494 8.6444082818571677E-01
3R_15465391_SNP G A 0.2626 47 132 0.855 8.6819584407076866E-01
3R_15465408_SNP C T 0.2626 47 132 0.6367 6.6919211205816809E-01
3R_15465415_SNP A G 0.2804 53 136 0.4698 4.6517891257587973E-01
3R_15465452_SNP A G 0.4719 84 94 0.08929 1.2047799070236653E-01
3R_15465476_SNP A G 0.4098 75 108 0.4373 4.7409519407794209E-01
3R_15465526_SNP T C 0.418 79 110 0.199 2.5303593888427078E-01
3R_15465588_INS A ACTTGCCACAT 0.3189 59 126 0.081 1.0055772916323036E-01
3R_15465650_SNP T C 0.4032 75 111 0.3317 3.7692713682357615E-01
3R_15465667_SNP A T 0.1071 21 175 0.696 6.9216571461896970E-01
3R_15465825_INS T TTT 0.1988 32 129 0.2967 3.1811296486222407E-01
3R_15465916_SNP A G 0.06599 13 184 0.2043 2.0050546444612838E-01
3R_15465960_SNP T A 0.2919 54 131 0.6443 6.3921603329088095E-01
3R_15465993_SNP A G 0.306 56 127 0.9819 9.8170927648374939E-01
3R_15466004_SNP G C 0.306 56 127 0.7959 8.1604634692214151E-01
3R_15466014_SNP C A 0.1071 21 175 0.5072 5.0193888686506427E-01
3R_15466015_SNP T C 0.1071 21 175 0.5009 4.9585483172217204E-01
3R_15466053_SNP G T 0.4138 72 102 0.1835 2.3374345806108821E-01
3R_15466057_SNP T A 0.4138 72 102 0.09451 1.3730002610150949E-01
3R_15466061_SNP C T 0.408 71 103 0.07377 1.1190839423105392E-01
3R_15466067_SNP A C 0.4046 70 103 0.125 1.6309749064896195E-01
3R_15466073_SNP G A 0.408 71 103 0.1643 2.0120636052659968E-01
3R_15466078_SNP C G 0.4057 71 104 0.1591 1.9683128988610987E-01
3R_15466085_SNP T A 0.1694 31 152 0.293 2.8851768194443694E-01
3R_15466104_SNP T G 0.4057 71 104 0.1715 2.0551536402219939E-01
3R_15466119_SNP C T 0.4205 74 102 0.2386 2.7458406428450244E-01
3R_15466122_SNP T A 0.4253 74 100 0.2784 3.1369742988057292E-01
3R_15466134_SNP G A 0.4035 69 102 0.2561 2.8724379251239152E-01
3R_15466143_SNP A G 0.4048 68 100 0.2122 2.4261717558169127E-01
3R_15466148_SNP C T 0.4 68 102 0.2961 3.2794884122688861E-01
3R_15466154_SNP A T 0.3941 67 103 0.2408 2.7006833041831546E-01
3R_15466161_SNP G A 0.4059 69 101 0.3256 3.5979760756548418E-01
3R_15466176_SNP T A 0.3602 58 103 0.2136 2.4316241842964359E-01
3R_15466208_SNP A T 0.4364 72 93 0.3411 3.7752670926616461E-01
3R_15466211_SNP A C 0.3988 67 101 0.2118 2.4626059185660121E-01
3R_15466216_SNP T C 0.3916 65 101 0.1569 1.8510155474036405E-01
3R_15466270_SNP T G 0.05348 10 177 0.3458 3.3610071058555824E-01
3R_15466314_SNP A G 0.3771 66 109 0.5764 6.0582976945247768E-01
3R_15466336_SNP C A 0.1685 31 153 0.1399 1.7484028464193946E-01
3R_15466345_SNP T A 0.3699 64 109 0.4691 5.1348671397993106E-01
3R_15466346_SNP A T 0.1667 31 155 0.05424 8.0931082605085206E-02
3R_15466425_SNP A C 0.163 30 154 0.09422 1.2445403616033390E-01
3R_15466465_SNP G T 0.2804 53 136 0.3199 3.6412201650253728E-01
3R_15466478_SNP A T 0.09184 18 178 0.2601 2.5729225031284597E-01
3R_15466625_INS AA A 0.09412 16 154 0.08321 1.0700937082290107E-01
3R_15466678_DEL CC AAA 0.2209 38 134 0.4502 4.3045398232148968E-01
3R_15466691_SNP C T 0.2474 47 143 0.3301 3.2612934880998301E-01
3R_15466692_SNP A G 0.25 47 141 0.2963 2.9159803227665815E-01
3R_15466694_SNP G T 0.2406 45 142 0.3791 3.7246092820807264E-01
3R_15466695_DEL A ACA 0.2473 46 140 0.4113 4.0564158704880438E-01
3R_15466711_SNP T A 0.4809 88 95 0.2691 3.3304801546459062E-01
3R_15466733_SNP C T 0.3478 64 120 0.2834 3.4658540275575389E-01
3R_15466748_SNP T C 0.4862 88 93 0.3212 3.6953672384915881E-01
3R_15466750_SNP C T 0.266 50 138 0.9571 9.5664169748098427E-01
3R_15466753_SNP C T 0.4891 90 94 0.2951 3.4733069405421646E-01
3R_15466755_SNP T C 0.4972 89 90 0.2083 2.6404748463523231E-01
3R_15466758_SNP T G 0.4917 89 92 0.1757 2.2191089586046941E-01
3R_15466761_SNP A C 0.4918 90 93 0.2122 2.5900886047193084E-01
3R_15466767_SNP C T 0.4918 90 93 0.2469 2.9678065075675708E-01
3R_15466778_SNP C T 0.1269 25 172 0.6205 6.1899966802897044E-01
3R_15466783_SNP A G 0.4973 91 92 0.1847 2.4254550658399554E-01
3R_15466802_SNP G T 0.3085 58 130 0.5464 5.3992846067765055E-01
3R_15466925_SNP T C 0.1613 30 156 0.1599 2.0246890750996760E-01
3R_15466928_SNP A G 0.06122 12 184 0.5068 5.0887779580884596E-01
3R_15466965_SNP C A 0.328 61 125 0.3388 3.3538910023913859E-01
3R_15467009_SNP A T 0.05102 10 186 0.818 8.1631026995801159E-01
3R_15467014_SNP A G 0.3189 59 126 0.6472 6.4301718538813568E-01
3R_15467065_SNP C T 0.3838 71 114 0.2446 2.3322976676477902E-01
3R_15467166_SNP C T 0.2737 52 138 0.3469 3.4216986362726776E-01
3R_15467176_SNP A C 0.05102 10 186 0.906 9.0541163222014309E-01
3R_15467202_SNP A C 0.2766 52 136 0.2847 2.7870577479273517E-01
3R_15467203_DEL T CA 0.1932 34 142 0.7545 7.9467166223027452E-01
3R_15467230_SNP T C 0.08081 16 182 0.5067 5.5131449925144305E-01
3R_15467239_SNP C T 0.2804 53 136 0.5339 5.2210525747529291E-01
3R_15467245_SNP T G 0.1702 32 156 0.1318 1.6826419449310426E-01
3R_15467271_SNP C A 0.3118 58 128 0.784 7.8002159806407356E-01
3R_15467300_SNP C A 0.1094 21 171 0.5993 6.3502510803894885E-01
3R_15467380_SNP T A 0.05 10 190 0.8643 8.6348065903722060E-01
3R_15467385_SNP A T 0.1979 38 154 0.2831 3.3629200454644814E-01
3R_15467445_SNP T A 0.1862 35 153 0.3836 4.3016096730887199E-01
3R_15467464_SNP C T 0.3011 56 130 0.4754 4.6328617875659339E-01
3R_15467481_INS TGTAGCCAATG T 0.2626 47 132 0.3253 3.1460609421053276E-01
3R_15467484_SNP T C 0.2557 45 131 0.2778 2.7064746265385431E-01
3R_15467503_SNP G A 0.1793 33 151 0.0752 1.0888462727363601E-01
3R_15467504_SNP C T 0.1793 33 151 0.06827 1.0097985787948860E-01
3R_15467561_SNP G A 0.1613 30 156 0.05068 7.4050090023266582E-02
3R_15467588_SNP T G 0.4641 84 97 0.05443 8.3677875825377557E-02
3R_15467612_SNP A G 0.4489 79 97 0.02594 4.4388031542622421E-02
3R_15467644_SNP T G 0.2766 52 136 0.3149 3.0808851414361860E-01
3R_15467658_SNP T A 0.05 10 190 0.8472 8.4620067321684167E-01
3R_15467703_SNP C G 0.2819 53 135 0.4556 4.4952338663270641E-01
3R_15467742_SNP T C 0.2742 51 135 0.3711 3.6305799039301556E-01
3R_15467743_SNP T C 0.2819 53 135 0.6119 6.0184392421683652E-01
3R_15467744_SNP T C 0.1758 32 150 0.3445 3.9489009746085801E-01
3R_15467750_SNP A G 0.2895 55 135 0.5951 5.8591721698698040E-01
3R_15467751_SNP T G 0.1067 19 159 0.6088 5.9477725145611204E-01
3R_15467753_SNP T C 0.1685 30 148 0.08527 1.1520743167421343E-01
3R_15467775_MNP AAA CCC 0.392 69 107 0.7527 7.5537267791803409E-01
3R_15467836_SNP T A 0.06633 13 183 0.9293 9.3685109744299644E-01
3R_15467844_SNP C A 0.2772 51 133 0.463 4.4886003228406379E-01
3R_15467920_SNP A G 0.1602 29 152 0.2366 2.1941509944136162E-01
3R_15467967_SNP G T 0.4486 83 102 0.2315 2.1573885541073090E-01
3R_15467999_SNP G A 0.4919 91 94 0.2765 3.2569725928145288E-01
3R_15468031_SNP T G 0.2171 38 137 0.8125 8.1492526258806675E-01
3R_15468032_SNP T A 0.2759 48 126 0.8211 8.1326218273288986E-01
3R_15468078_SNP T G 0.1872 35 152 0.185 2.3162839300651583E-01
3R_15468174_SNP T G 0.4545 85 102 0.9204 9.1872147858716924E-01
3R_15468196_SNP T C 0.4574 86 102 0.9822 9.8191606193818182E-01
3R_15468237_SNP A G 0.1053 20 170 0.9621 9.6135081461470717E-01
3R_15468247_INS GCGT G 0.1371 24 151 0.9732 9.7696534273275448E-01
3R_15468303_SNP G C 0.4545 85 102 0.9014 8.9938554139355009E-01
3R_15468330_SNP A G 0.1777 35 162 0.445 4.9555679237147676E-01
3R_15468388_SNP A G 0.09043 17 171 0.2764 2.8326431153262388E-01
3R_15468389_SNP T C 0.08995 17 172 0.2822 2.8988697079775017E-01
3R_15468404_SNP A C 0.1778 32 148 0.08365 1.1245821461213701E-01
3R_15468405_SNP T G 0.1694 31 152 0.09494 1.2472105169974868E-01
3R_15468411_SNP A C 0.1585 29 154 0.4208 4.8422286228567601E-01
3R_15468443_SNP G A 0.1832 35 156 0.4532 5.1023232925438999E-01
3R_15468461_SNP A G 0.1818 34 153 0.2344 2.9593571814830377E-01
3R_15468468_SNP T C 0.1237 24 170 0.3271 3.2363478204644525E-01
3R_15468478_SNP T C 0.1809 34 154 0.2868 3.4099356191852292E-01
3R_15468499_SNP C G 0.1793 33 151 0.1317 1.7043840437045543E-01
3R_15468598_SNP T A 0.2199 42 149 0.2138 2.6799437604413234E-01
3R_15468608_SNP T A 0.4185 77 107 0.9483 9.4635433941726332E-01
3R_15468625_SNP A T 0.1768 32 149 0.207 2.5079476126127642E-01
3R_15468627_SNP G A 0.2094 40 151 0.2674 3.2425804709961970E-01
3R_15468638_SNP A G 0.2094 40 151 0.1385 1.8981108624616183E-01
3R_15468640_SNP G A 0.2105 40 150 0.1443 1.9542471679825246E-01
3R_15468676_SNP G A 0.4255 80 108 0.7789 7.7403642091753455E-01
3R_15468709_SNP A G 0.2158 41 149 0.2572 3.1312555769946315E-01
3R_15468775_DEL T TCTATACA 0.1345 23 148 0.23 2.9013322932422481E-01
3R_15468802_SNP C A 0.3702 67 114 0.6229 6.5606743314690208E-01
3R_15468848_SNP T C 0.3204 58 123 0.2236 2.7277812713952654E-01
3R_15468864_SNP T C 0.3297 61 124 0.5548 5.9276884952249720E-01
3R_15468873_SNP T A 0.07292 14 178 0.5348 5.2906097021977361E-01
3R_15468877_SNP C A 0.326 59 122 0.3992 4.4106342986990177E-01
3R_15468887_SNP A G 0.102 20 176 0.2213 2.1642512956507920E-01
3R_15468938_SNP C G 0.418 79 110 0.9742 9.7371604891387797E-01
3R_15468950_SNP C T 0.1774 33 153 0.1004 1.3375158569352641E-01
3R_15469392_SNP G T 0.3169 58 125 0.3998 4.4909986087417919E-01
3R_15469535_SNP A G 0.1818 34 153 0.09805 9.1525118578191345E-02
3R_15469592_SNP G T 0.2043 38 148 0.1506 1.4446735944358491E-01
3R_15469643_SNP T C 0.4149 78 110 0.07115 1.0076945696657647E-01
3R_15469687_SNP A C 0.09091 18 180 0.6232 6.2114142650267934E-01
3R_15469935_SNP G A 0.08122 16 181 0.4374 4.3361524470160873E-01
3R_15470100_SNP A G 0.3571 65 117 0.02373 3.9816041406703757E-02
3R_15470443_SNP A C 0.3512 59 109 0.4023 4.4816643308741222E-01
3R_15470735_SNP G C 0.3115 57 126 0.4473 4.9092263905691347E-01
3R_15470802_SNP T C 0.1244 24 169 0.6047 6.0520718818009134E-01
3R_15471081_SNP A G 0.4059 69 101 0.6991 6.8456998556835502E-01
3R_15471123_SNP T G 0.3827 62 100 0.3299 2.9408110771214191E-01
3R_15471148_SNP A G 0.1325 22 144 0.6249 6.0474332080555560E-01
3R_15471369_SNP A G 0.4251 71 96 0.3988 3.6770006770767738E-01
3R_15471585_SNP C T 0.0884 16 165 0.127 1.1691374474851235E-01
3R_15471666_SNP G A 0.4973 91 92 0.1697 1.5984735866939592E-01
3R_15471815_SNP G T 0.486 87 92 0.9765 9.7562752402583408E-01
3R_15471816_SNP A G 0.3297 61 124 0.238 2.2376323976534684E-01
3R_15471852_SNP C T 0.328 61 125 0.2022 1.8932007722472588E-01
3R_15472021_SNP A G 0.05612 11 185 0.1671 1.6506440036158532E-01
3R_15472472_SNP A T 0.06633 13 183 0.3968 3.9977341704234548E-01
3R_15472527_SNP C T 0.4919 91 94 0.9418 9.4038548257129206E-01
3R_15472654_SNP A G 0.08421 16 174 0.6176 6.1253907254679163E-01
3R_15472894_SNP C G 0.08808 17 176 0.6223 6.1844965899573157E-01
3R_15473298_SNP G A 0.102 20 176 0.5774 5.7278896616088182E-01
3R_15473484_SNP T C 0.1056 19 161 0.4191 4.0922184366370706E-01
3R_15473562_SNP A G 0.3679 71 122 0.7977 7.9825905367997851E-01
3R_15473617_INS T TTAAACTAAAATGT 0.1071 18 150 0.8351 8.3026970413804113E-01
3R_15473699_SNP C G 0.1066 21 176 0.4162 4.1050238841870290E-01
3R_15473822_SNP T G 0.2011 38 151 0.3903 3.8503181980483547E-01
3R_15473923_SNP T G 0.4415 83 105 0.85 8.4620649470802523E-01
3R_15473973_SNP A G 0.1895 36 154 0.7241 7.3049087139020830E-01
3R_15473979_SNP T G 0.5 94 94 0.8777 8.7520018016509271E-01
3R_15474145_SNP A G 0.1604 30 157 0.6151 6.1438560441734591E-01
3R_15474171_SNP A G 0.1615 31 161 0.5984 5.9576150639287673E-01
3R_15474200_SNP G T 0.1735 34 162 0.7622 7.6157087972481052E-01
3R_15474228_SNP G A 0.1744 34 161 0.774 7.7293516113526350E-01
3R_15474235_SNP T A 0.1692 33 162 0.5643 5.6510200019586898E-01
3R_15474249_SNP C T 0.1692 33 162 0.6281 6.2730509185253802E-01
3R_15474271_SNP G A 0.1744 34 161 0.7859 7.8524622060029337E-01
3R_15474287_SNP G T 0.05612 11 185 0.4632 4.5874701981449117E-01
3R_15474289_SNP C A 0.05612 11 185 0.4632 4.5874701981449117E-01
3R_15474315_SNP T A 0.139 26 161 0.9893 9.8924465190220212E-01
3R_15474364_SNP A C 0.1615 31 161 0.9172 9.1887199872772407E-01
3R_15474380_SNP A T 0.1762 34 159 0.573 5.7587713010338848E-01
3R_15474386_SNP G A 0.4894 92 96 0.9537 9.5219374257184730E-01
3R_15474421_SNP C A 0.055 11 189 0.9139 9.1339169265588904E-01
3R_15474433_SNP T C 0.2366 44 142 0.7549 7.4988279488500920E-01
3R_15474449_DEL C CAATCGATTAC 0.1571 30 161 0.6336 6.2989720240262792E-01
3R_15474463_SNP A G 0.1786 35 161 0.6935 6.9264287052573303E-01
3R_15474501_SNP C A 0.1675 32 159 0.9438 9.4386219265456617E-01
3R_15474541_SNP A G 0.05155 10 184 0.7575 7.5778294101909949E-01
3R_15474652_SNP T C 0.2541 47 138 0.496 5.4786510780794806E-01
3R_15474712_SNP A T 0.4946 92 94 0.8467 8.4396775517330669E-01
3R_15474723_SNP T G 0.2514 46 137 0.6555 6.8908345084861389E-01
3R_15474890_SNP A T 0.1323 25 164 0.2575 3.1020602496744232E-01
3R_15474963_SNP C G 0.377 69 114 0.05117 8.1118091780540760E-02
3R_15474988_SNP C A 0.4624 86 100 0.8757 8.7241617006314520E-01
3R_15475025_SNP C T 0.1799 34 155 0.4408 4.8828885905386210E-01
3R_15475055_SNP T A 0.4545 85 102 0.9545 9.5394411933990864E-01
3R_15475167_SNP A T 0.2941 55 132 0.1701 2.1262782344454023E-01
3R_15475223_SNP G A 0.1676 31 154 0.2151 2.1030572626471822E-01
3R_15475311_SNP G A 0.06349 12 177 0.2456 2.4609136571054457E-01
3R_15475388_SNP C A 0.1458 28 164 0.9765 9.7606796559527720E-01
3R_15475414_SNP A G 0.328 61 125 0.3073 3.5388752786744471E-01
3R_15475453_SNP T G 0.07035 14 185 0.2633 3.1690817003164873E-01
3R_15475476_INS AAATC GT 0.1111 21 168 0.03814 5.9210009641927526E-02
3R_15475501_SNP G A 0.1016 19 168 0.6352 6.3229152365528396E-01
3R_15475588_SNP A C 0.09278 18 176 0.2121 2.6466025114002090E-01
3R_15475656_SNP G T 0.1398 26 160 0.4828 4.7885709421356848E-01
3R_15475658_SNP A G 0.1497 28 159 0.591 5.8961533733142202E-01
3R_15475660_SNP C T 0.1064 20 168 0.9496 9.4930663696857642E-01
3R_15475729_SNP C T 0.2951 54 129 0.9528 9.5723221440320838E-01
3R_15475737_SNP C T 0.3667 66 114 0.3329 3.8006960954299862E-01
3R_15475779_SNP A G 0.1198 23 169 0.4047 4.0162694357666462E-01
3R_15475782_SNP T G 0.06154 12 183 0.2598 3.1011443963518148E-01
3R_15475786_SNP A C 0.1828 34 152 0.8794 8.7723836902201657E-01
3R_15475848_SNP A C 0.1623 31 160 0.2618 2.5699575017783793E-01
3R_15475910_SNP C T 0.1361 26 165 0.4068 4.5221700439958634E-01
3R_15475933_SNP T G 0.1094 21 171 0.3249 3.8036818119573668E-01
3R_15476036_SNP G A 0.0625 12 180 0.7369 7.3264402548772400E-01
3R_15476044_SNP A G 0.173 32 153 0.9337 9.4105464686234575E-01
3R_15476049_SNP A G 0.05263 10 180 0.2527 2.4567647670785830E-01
3R_15476135_SNP T A 0.05641 11 184 0.9548 9.5423145861817094E-01
3R_15476257_SNP G A 0.2151 40 146 0.3554 4.0387845938457845E-01
3R_15476267_SNP G A 0.07143 14 182 0.6233 6.1931536462741499E-01
3R_15476305_SNP T A 0.1263 24 166 0.3884 3.8614790825892731E-01
3R_15476435_SNP A G 0.1129 21 165 0.5885 5.7857989425845391E-01
3R_15476509_SNP C G 0.08333 16 176 0.5792 6.1590302080048986E-01
3R_15476695_SNP C T 0.0973 18 167 0.1499 1.4390489226768433E-01
3R_15476849_SNP G T 0.1005 19 170 0.558 5.5473313424394233E-01
3R_15476854_SNP A C 0.1016 19 168 0.5529 5.4952721263365267E-01
3R_15476867_SNP G A 0.1323 25 164 0.7651 7.8880161892874923E-01
3R_15476871_SNP A G 0.1368 26 164 0.7973 8.1833823543308171E-01
3R_15476874_SNP G T 0.1323 25 164 0.6952 7.2574834638963104E-01
3R_15476875_SNP T G 0.133 25 163 0.7662 7.8938537588291235E-01
3R_15476893_SNP A G 0.3696 68 116 0.7481 7.4709499329422602E-01
3R_15476911_SNP C T 0.07368 14 176 0.5219 5.1880406024986758E-01
3R_15476913_DEL A AA 0.07853 15 176 0.6632 6.6122290565934561E-01
3R_15476919_SNP A T 0.07407 14 175 0.5273 5.2329019814413835E-01
3R_15476930_SNP T A 0.381 72 117 0.8702 8.6877864727349863E-01
3R_15476932_DEL A ATAA 0.07853 15 176 0.6274 6.2482309919740275E-01
3R_15477158_SNP G A 0.3978 72 109 0.1305 1.2659841955293272E-01
3R_15477207_SNP T C 0.4233 80 109 0.2561 2.4621082535664796E-01
3R_15477325_SNP A G 0.4086 76 110 0.9687 9.6842660009926640E-01
3R_15477403_SNP T C 0.07216 14 180 0.5016 5.4642872918905727E-01
3R_15477499_SNP T A 0.055 11 189 0.3062 3.0314463606734265E-01
3R_15477562_SNP A C 0.4842 92 98 0.8291 8.2750677242891202E-01
3R_15477680_SNP A C 0.4837 89 95 0.5001 5.4430532154038591E-01
3R_15477724_SNP T A 0.1237 24 170 0.6457 6.4687996216775612E-01
3R_15477735_SNP T C 0.3533 65 119 0.1099 1.0476346288014726E-01
3R_15477848_SNP A C 0.2474 47 143 0.114 1.1365818998718014E-01
3R_15477878_SNP A G 0.05208 10 182 0.4711 4.6351928058702263E-01
3R_15477979_SNP G A 0.05291 10 179 0.8873 8.8621168012394469E-01
3R_15478313_SNP A G 0.06417 12 175 0.7364 7.3167495462211818E-01
3R_15478423_SNP G A 0.07368 14 176 0.6427 6.3850183737716559E-01
3R_15478528_SNP A C 0.1257 24 167 0.4854 4.7750102754781776E-01
3R_15478570_SNP C T 0.09744 19 176 0.7631 7.5978216290013401E-01
3R_15478850_SNP A C 0.1789 34 156 0.826 8.2528709278930257E-01
3R_15478889_SNP C A 0.171 33 160 0.5634 5.6548481936909389E-01
3R_15478944_SNP C T 0.3316 62 125 0.5253 5.4427837083220920E-01
3R_15478953_SNP G T 0.1016 19 168 0.7646 7.6816010999888706E-01
3R_15478975_SNP T C 0.1316 25 165 0.2266 2.2283246760849817E-01
3R_15479013_SNP A G 0.1005 19 170 0.806 8.0488101261466749E-01
3R_15479019_SNP T C 0.1193 21 155 0.7809 7.7465568495529458E-01
3R_15479028_SNP C A 0.1319 24 158 0.866 8.6401082855064804E-01
3R_15479247_SNP C A 0.2888 54 133 0.5846 5.7962465110981043E-01
3R_15479270_SNP A G 0.1429 26 156 0.1905 1.8356390671313050E-01
3R_15479307_SNP A T 0.2514 46 137 0.6545 6.4847090153103082E-01
3R_15479367_SNP C T 0.1789 34 156 0.1014 9.7869945422457305E-02
3R_15479422_SNP T C 0.1217 23 166 0.1446 1.3930764792968497E-01
3R_15479533_SNP T C 0.1164 22 167 0.2957 2.9273233192590187E-01
3R_15479655_SNP G A 0.07895 15 175 0.485 4.7896658688582994E-01
3R_15479914_SNP T C 0.1378 27 169 0.3059 3.0215266978099231E-01
3R_15479953_SNP C T 0.05128 10 185 0.758 7.5560407560250997E-01
3R_15480037_SNP T C 0.3102 58 129 0.989 9.9001203989682507E-01
3R_15480055_SNP G A 0.2811 52 133 0.674 7.0066979553568065E-01
3R_15480100_SNP A G 0.2872 54 134 0.6187 6.5170208251744199E-01
3R_15480277_SNP C T 0.06915 13 175 0.5044 4.9758815703349557E-01
3R_15480322_SNP C T 0.1885 36 155 0.212 2.0744833481295721E-01
3R_15480399_SNP A G 0.08247 16 178 0.9683 9.7156621499483831E-01
3R_15480502_SNP T A 0.3825 70 113 0.4891 4.8667582067377402E-01
3R_15480544_SNP G A 0.2819 53 135 0.9343 9.3341778132864206E-01
3R_15480568_SNP T G 0.05128 10 185 0.3659 3.5911530475085673E-01
3R_15480720_SNP T A 0.07447 14 174 0.5261 5.2170594409088955E-01
3R_15481059_SNP A C 0.3425 62 119 0.3939 3.8279627186735288E-01
3R_15481211_SNP G A 0.4915 87 90 0.6575 6.4427667767742369E-01
3R_15481474_SNP A G 0.3871 72 114 0.4434 4.8651359372497349E-01
3R_15481568_SNP A T 0.05076 10 187 0.2682 3.2141407571087621E-01
3R_15481602_SNP A G 0.3687 66 113 0.2944 3.4754803109901322E-01
3R_15481632_SNP T A 0.4639 77 89 0.5814 5.6564102175383013E-01
3R_15481634_DEL T AAATAAATAATTTA 0.4286 75 100 0.4231 4.0427351530544087E-01
3R_15481659_SNP T A 0.05699 11 182 0.6699 6.6510258573134506E-01
3R_15481664_SNP A T 0.4294 76 101 0.3746 3.5632676134872188E-01
3R_15481688_SNP A G 0.3387 63 123 0.09927 9.1129535989842414E-02
3R_15481698_SNP C G 0.05051 10 188 0.407 4.0180802105556290E-01
3R_15481704_SNP G A 0.3224 59 124 0.1531 1.4700663390347546E-01
3R_15481722_SNP G T 0.3833 69 111 0.1025 9.2049279072302093E-02
3R_15481754_DEL T TT 0.3925 73 113 0.1556 1.4509032967341562E-01
3R_15481759_SNP T G 0.4032 75 111 0.127 1.2069554726502085E-01
3R_15481821_SNP A C 0.4293 79 105 0.5294 5.3154757572418898E-01
3R_15481876_SNP C T 0.3529 66 121 0.138 1.3319928949841509E-01
3R_15481889_SNP T G 0.05612 11 185 0.2538 2.4906235185073267E-01
3R_15482132_SNP G C 0.2919 54 131 0.3696 3.6703750552730918E-01
3R_15482172_SNP C T 0.3425 62 119 0.09677 1.4143556265028623E-01
3R_15482401_SNP A T 0.06383 12 176 0.4891 4.8098881230623203E-01
3R_15482484_SNP T C 0.06736 13 180 0.2715 2.6374620654134084E-01
3R_15482488_SNP C T 0.07812 15 177 0.5885 5.8266147484211139E-01
3R_15482509_SNP T C 0.05641 11 184 0.427 4.2168582234775065E-01
3R_15482525_DEL A AGCTCCTTGCGA 0.0567 11 183 0.1251 1.2292723265848537E-01
3R_15482837_INS TTCAACTTGCGGTAAATTTGTAAAACTCAAAACT T 0.0567 11 183 0.3622 3.5749592112444328E-01
3R_15482963_SNP G A 0.3943 69 106 0.4521 4.4243462454019944E-01
3R_15482985_SNP A G 0.4 68 102 0.1457 1.4248266300447721E-01
3R_15482992_SNP A T 0.407 70 102 0.5439 5.9728531287004127E-01
3R_15483008_SNP T A 0.4 70 105 0.1913 1.7949695103882157E-01
3R_15483042_DEL T TA 0.3523 62 114 0.1158 1.0905840155834845E-01
3R_15483045_SNP T C 0.431 75 99 0.2084 1.9734981498436910E-01
3R_15483101_DEL T TTTTTGT 0.05102 10 186 0.5639 5.6321378416024603E-01
3R_15483171_SNP T C 0.3764 67 111 0.1384 1.3318409867040115E-01
3R_15483181_SNP A G 0.4333 78 102 0.09254 8.4112698885479675E-02
3R_15483183_SNP C G 0.4302 77 102 0.1016 9.2115021298989630E-02
3R_15483232_SNP C T 0.4045 72 106 0.1228 1.1147359205748864E-01
3R_15483270_INS A AA 0.4469 80 99 0.05993 5.6625306091873981E-02
3R_15483273_INS A ACAAA 0.4438 79 99 0.07397 6.5166141518952225E-02
3R_15483423_SNP C A 0.07614 15 182 0.3731 3.6863401128288242E-01
3R_15483429_DEL G GATAACCAG 0.09424 18 173 0.05597 8.2483834194452571E-02
3R_15483430_SNP A T 0.4596 74 87 0.8852 9.0135830015002050E-01
3R_15483468_SNP A T 0.4525 81 98 0.9619 9.6572519060604189E-01
3R_15483897_SNP G A 0.4659 82 94 0.2528 2.9717770064324645E-01
3R_15483950_SNP G T 0.2473 45 137 0.921 9.1930262927676931E-01
3R_15484126_SNP A G 0.3516 64 118 0.4744 5.2051393011204372E-01
3R_15484285_SNP T C 0.4972 90 91 0.6636 6.9356747994135159E-01
3R_15484286_SNP T A 0.4946 91 93 0.7351 7.5995275455915567E-01
3R_15484299_SNP C G 0.4494 80 98 0.6862 7.1225604785138763E-01
3R_15484345_SNP G A 0.1231 24 171 0.2986 2.9320047910249158E-01
3R_15484357_SNP T G 0.4944 89 91 0.6836 7.1849854729022988E-01
3R_15484737_SNP A T 0.4022 74 110 0.03089 5.6252603687400947E-02
3R_15484739_SNP A T 0.0733 14 177 0.1633 1.5672408397074189E-01
3R_15484757_SNP T A 0.4804 86 93 0.001409 4.2792685735690717E-03
3R_15484779_SNP C T 0.5 91 91 0.001438 4.8846477913851768E-03
3R_15484872_SNP A G 0.05528 11 188 0.2494 2.4547377608806642E-01
3R_15484962_SNP T C 0.3702 67 114 0.05055 7.7954466841763465E-02
3R_15485053_SNP G A 0.2873 52 129 0.1086 1.5732170944317325E-01
3R_15485063_SNP G A 0.2967 54 128 0.09421 1.3614968739545330E-01
3R_15485183_SNP T G 0.08649 16 169 0.5284 5.1820233853400655E-01
3R_15485189_SNP G T 0.2759 48 126 0.06236 9.2433753377966221E-02
3R_15485211_SNP G A 0.2431 44 137 0.03126 5.4066747527574587E-02
3R_15485255_SNP T A 0.2404 44 139 0.04865 7.5984558596546223E-02
3R_15485305_SNP T C 0.2159 38 138 0.09893 1.3929045885318336E-01
3R_15485404_SNP C T 0.2444 44 136 0.153 2.0011743086738121E-01
3R_15485504_SNP C T 0.1117 21 167 0.07269 6.8833786864460289E-02
3R_15485889_SNP A G 0.1287 22 149 0.7167 7.4269691266339666E-01
3R_15485890_SNP A T 0.1404 24 147 0.8155 8.3213842900899293E-01
3R_15485937_SNP C T 0.1296 21 141 0.8412 8.5083748967409878E-01
3R_15485980_SNP A G 0.1472 24 139 0.784 8.0669430304455125E-01
3R_15486340_SNP A G 0.06154 12 183 0.9408 9.4035695161849175E-01
3R_15486363_SNP A G 0.1957 36 148 0.7775 8.0002231652117550E-01
3R_15486364_SNP C T 0.1946 36 149 0.774 7.9698114741212134E-01
3R_15486412_SNP C G 0.1036 20 173 0.9829 9.8468838080577370E-01
3R_15486434_SNP C T 0.1 19 171 0.6405 6.7529022210775325E-01
3R_15486504_SNP C A 0.1164 22 167 0.6669 6.9961045430912128E-01
3R_15486517_SNP T A 0.3506 61 113 0.2738 3.3360521062410409E-01
3R_15486626_DEL TT T 0.1311 24 159 0.6868 7.1603024986785435E-01
3R_15486659_SNP A G 0.07368 14 176 0.7231 7.1842639933472474E-01
3R_15486798_SNP C T 0.4475 81 100 0.02131 1.9857805870455918E-02
3R_15486824_SNP T C 0.4186 72 100 0.05599 5.0660258380098827E-02
3R_15486901_SNP T G 0.05641 11 184 0.2738 2.6687956518364808E-01
3R_15486989_SNP G A 0.3867 70 111 0.5592 5.5142464751226572E-01
3R_15487094_SNP C T 0.3552 65 118 0.7587 7.5629440550293092E-01
3R_15487159_SNP A C 0.0914 17 169 0.6071 6.0143028875036719E-01
3R_15487163_SNP C T 0.3492 66 123 0.7508 7.4506126022365793E-01
3R_15487195_SNP G T 0.08287 15 166 0.3704 3.6316482361450841E-01
3R_15487197_INS T TGATATATTCCTTATTAGC 0.2882 49 121 0.5239 5.1429773528259481E-01
3R_15487199_SNP T A 0.05114 9 167 0.135 1.2764832846136598E-01
3R_15487200_SNP T A 0.05114 9 167 0.135 1.2764832846136598E-01
3R_15487224_SNP A T 0.2034 36 141 0.1685 1.5667922620763919E-01
3R_15487243_DEL T TATACCT 0.09626 18 169 0.2426 2.4086545327171605E-01
3R_15487244_SNP A T 0.2313 37 123 0.1837 1.6707394941349007E-01
3R_15487266_SNP T G 0.1022 19 167 0.5971 5.9383823795365775E-01
3R_15487285_SNP C T 0.2053 39 151 0.1291 1.2199334689529351E-01
3R_15487373_SNP G A 0.1026 20 175 0.6416 6.3639625566580427E-01
3R_15487551_SNP T G 0.172 32 154 0.03497 3.0763480012679836E-02
3R_15487707_SNP G C 0.1809 34 154 0.04872 4.4250854781056129E-02
3R_15487803_SNP G C 0.2222 42 147 0.02715 2.3765398680690233E-02
3R_15487806_SNP C T 0.2211 42 148 0.02637 2.3413457450811283E-02
3R_15487815_SNP A G 0.2063 39 150 0.006838 5.8295012037126344E-03
3R_15487845_SNP C T 0.2032 38 149 0.01091 8.9290119637201928E-03
3R_15487866_SNP T C 0.2181 41 147 0.01376 1.2241446875579605E-02
3R_15487923_SNP C A 0.2147 41 150 0.01289 1.1446454753327543E-02
3R_15487948_SNP G T 0.2031 39 153 0.02219 2.0362477055273658E-02
3R_15487956_SNP G A 0.2105 40 150 0.01231 1.0626089925772658E-02
3R_15487961_SNP T C 0.2169 41 148 0.01229 1.0723965823729862E-02
3R_15487975_SNP A C 0.2063 39 150 0.0174 1.5440364818018243E-02
3R_15487985_SNP T A 0.2063 39 150 0.01755 1.5593831566459798E-02
3R_15488004_DEL TT T 0.2349 39 127 0.02735 2.1430408775437001E-02
3R_15488036_SNP T C 0.2116 40 149 0.01489 1.2740949859004700E-02
3R_15488051_SNP G A 0.2063 39 150 0.007886 6.7495612343325051E-03
3R_15488081_SNP G A 0.2378 44 141 0.03335 2.8474773020076276E-02
3R_15488105_SNP A G 0.2299 43 144 0.02134 1.8563341940187640E-02
3R_15488123_SNP T C 0.2406 45 142 0.03336 2.9497926381663955E-02
3R_15488129_SNP A G 0.2419 45 141 0.03721 3.2584872688309015E-02
3R_15488153_SNP C A 0.05348 10 177 0.1427 1.3578938178198396E-01
3R_15488210_SNP G C 0.1302 25 167 0.387 3.7849785138534431E-01
3R_15488483_SNP C T 0.3407 62 120 0.06676 6.2598949798893730E-02
3R_15488507_SNP A C 0.3314 58 117 0.1095 9.7313535634839687E-02
3R_15488567_SNP A C 0.1081 20 165 0.3261 3.1458195609348538E-01
3R_15488573_SNP A G 0.1989 37 149 0.1333 1.7554520331197820E-01
3R_15488663_SNP A G 0.3172 59 127 0.0696 6.3733997445890353E-02
3R_15488664_SNP T G 0.3189 59 126 0.07855 7.0549369312786311E-02
3R_15488747_SNP T C 0.3115 57 126 0.06254 5.4426519114667352E-02
3R_15488751_SNP T C 0.3132 57 125 0.05525 4.9970490297301648E-02
3R_15488790_SNP T G 0.06186 12 182 0.6546 6.4972259928724152E-01
3R_15488907_SNP G C 0.08197 15 168 0.81 8.0605428184281158E-01
3R_15488985_SNP T C 0.07853 15 176 0.7816 7.8132144570029816E-01
3R_15488994_SNP T C 0.3957 74 113 0.2888 2.7875213662322351E-01
3R_15489209_SNP G A 0.08947 17 173 0.8003 7.9862862031887416E-01
3R_15489221_SNP T A 0.4706 88 99 0.4728 4.6309314971987436E-01
3R_15489226_SNP T A 0.4118 77 110 0.4129 4.0029601912555035E-01
3R_15489232_SNP T G 0.4108 76 109 0.3602 3.4611146538341120E-01
3R_15489252_SNP T C 0.07216 14 180 0.9443 9.4394343553419491E-01
3R_15489407_SNP G T 0.107 20 167 0.5511 5.4473806339730724E-01
3R_15489443_SNP C G 0.3736 68 114 0.04798 4.7256742882264127E-02
3R_15489505_SNP A T 0.05155 10 184 0.3634 3.5969650353200022E-01
3R_15489539_SNP A T 0.3583 67 120 0.05344 4.8927880615341639E-02
3R_15489543_SNP C T 0.06667 13 182 0.6999 6.9863378715623448E-01
3R_15489549_SNP T C 0.3784 70 115 0.06115 5.6233092321659336E-02
3R_15489570_SNP T C 0.2663 49 135 0.02235 1.9212212716315170E-02
3R_15489698_SNP T G 0.3043 56 128 0.01292 1.0795213290657047E-02
3R_15489738_SNP T G 0.4615 84 98 0.6433 6.3931374235804217E-01
3R_15489748_SNP T C 0.1152 22 169 0.4886 4.9029044652093656E-01
3R_15489993_SNP A C 0.478 87 95 0.2339 2.8862642121802740E-01
3R_15490057_SNP C G 0.05584 11 186 0.8045 8.0237548576951312E-01
3R_15490205_SNP C T 0.4088 74 107 0.3834 4.2611275975393292E-01
3R_15490215_SNP G A 0.4144 75 106 0.3743 4.1879895733556727E-01
3R_15490220_SNP T C 0.4302 77 102 0.5147 5.5335983686519330E-01
3R_15490250_SNP T G 0.06533 13 186 0.5496 5.4633991741701249E-01
3R_15490253_SNP T A 0.06566 13 185 0.5558 5.5177035348783021E-01
3R_15490287_SNP G A 0.4254 77 104 0.2527 2.9879465671815642E-01
3R_15490295_SNP T C 0.06736 13 180 0.04915 7.5691390997777594E-02
3R_15490382_SNP C A 0.05181 10 183 0.6563 6.5364118237431579E-01
3R_15490488_SNP T A 0.0567 11 183 0.9701 9.6970089917044366E-01
3R_15490558_SNP C T 0.05102 10 186 0.9718 9.7141188204308238E-01
3R_15490570_SNP C T 0.246 46 141 0.7855 7.8119402760632317E-01
3R_15490838_SNP C T 0.3102 58 129 0.5587 5.5322872803761902E-01
3R_15490863_SNP C A 0.2378 44 141 0.5949 5.8414860551122838E-01
3R_15490887_SNP T C 0.1606 31 162 0.37 3.6276086406988417E-01
3R_15490904_SNP A T 0.2579 49 141 0.5156 5.0737452157967611E-01
3R_15490956_SNP C G 0.3587 66 118 0.1125 1.0368041037120612E-01
3R_15491034_SNP T A 0.4153 76 107 0.1349 1.7783429337520984E-01
3R_15491078_INS AA A 0.2909 48 117 0.7068 7.2873766303652521E-01
3R_15491089_SNP G T 0.431 75 99 0.2549 2.9982521409892515E-01
3R_15491154_SNP C G 0.3115 57 126 0.2082 2.5748896970711133E-01
3R_15491162_SNP T G 0.4647 79 91 0.1087 1.5095580906196227E-01
3R_15491329_SNP C G 0.427 76 102 0.1726 2.1825280185229046E-01
3R_15491338_DEL A AA 0.2024 34 134 0.6622 6.8531647263110962E-01
3R_15491368_SNP A G 0.08808 17 176 0.975 9.7794351821933301E-01
3R_15491765_SNP G A 0.3184 57 122 0.04161 6.5812173613401664E-02
3R_15491823_SNP A G 0.3209 60 127 0.1234 1.6115208917398116E-01
3R_15491878_SNP G A 0.3242 59 123 0.07207 1.0077895287785321E-01
3R_15491905_SNP C T 0.3591 65 116 0.03876 5.7976924507750736E-02
3R_15492128_SNP G A 0.1534 29 160 0.3011 2.9304718130901186E-01
3R_15492189_SNP C A 0.08854 17 175 0.5527 5.4697942041884118E-01
3R_15492190_SNP G T 0.1075 20 166 0.6443 6.3810263188637695E-01
3R_15492280_SNP C T 0.07812 15 177 0.6027 5.9793217888599948E-01
3R_15492289_SNP C T 0.414 77 109 0.4004 4.6133105475365543E-01
3R_15492308_DEL C CG 0.4335 75 98 0.6883 7.2691750773370023E-01
3R_15492313_SNP A C 0.4674 86 98 0.8684 8.8487599469241229E-01
3R_15492363_SNP C T 0.3859 71 113 0.4506 5.0667084668193785E-01
3R_15492401_SNP G A 0.05789 11 179 0.9601 9.5951060497742569E-01
3R_15492438_SNP A C 0.4696 85 96 0.7857 8.0305791605013088E-01
3R_15492443_SNP A G 0.06842 13 177 0.7912 7.8975668110849873E-01
3R_15492464_SNP C A 0.4386 75 96 0.4484 5.1157380608464642E-01
3R_15492592_SNP G A 0.06417 12 175 0.7811 7.7812927148432465E-01
3R_15492846_SNP C T 0.06736 13 180 0.681 6.7728071988291383E-01
3R_15493039_SNP C T 0.3027 56 129 0.4348 4.2859516606571868E-01
3R_15493136_SNP C A 0.2938 52 125 0.1203 1.5866123749210670E-01
3R_15493350_SNP A G 0.4341 79 103 0.08175 7.4647199579810558E-02
3R_15493458_DEL T TAGAA 0.07216 14 180 0.2616 2.5763562830985165E-01
3R_15493459_SNP A G 0.358 58 104 0.01497 1.0680339245114944E-02
3R_15493505_SNP G A 0.08081 16 182 0.4839 4.7917403594177754E-01
3R_15493510_SNP T A 0.4855 84 89 0.1138 9.8773273321735022E-02
3R_15493540_SNP T G 0.07895 15 175 0.3729 3.6720748050258134E-01
3R_15493591_SNP A T 0.08021 15 172 0.564 5.5537352918715888E-01
3R_15493609_SNP T C 0.07609 14 170 0.6295 6.2038154298335679E-01
3R_15493675_SNP C T 0.08187 14 157 0.7463 7.3591137955842267E-01
3R_15493699_INS CAAGC C 0.07182 13 168 0.2766 2.6629719282789244E-01
3R_15493726_SNP G T 0.09091 17 170 0.5696 5.6402933222951235E-01
3R_15493745_SNP A G 0.08421 16 174 0.4711 4.6220247769978995E-01
3R_15493767_DEL G GGTGTTTTACAAAAATTTCTTTGACTGTATG 0.06667 13 182 0.3178 3.1078993013342493E-01
3R_15493839_SNP C T 0.1117 21 167 0.5615 5.5587779745162913E-01
3R_15493867_SNP T G 0.08081 16 182 0.4839 4.7917403594177754E-01
3R_15493901_SNP A T 0.08947 17 173 0.5151 5.0714877266701608E-01
3R_15493958_SNP A G 0.07653 15 181 0.4073 4.0018159785671314E-01
3R_15494128_SNP G T 0.3611 65 115 0.2079 1.9950252062224161E-01
3R_15494175_SNP A G 0.3351 62 123 0.4161 4.0234637552193431E-01
3R_15494336_SNP T A 0.08763 17 177 0.6929 6.8733757224699010E-01
3R_15494401_SNP C T 0.3736 68 114 0.2704 2.5929344764508266E-01
3R_15494407_SNP A G 0.3626 66 116 0.3113 2.9690357690535951E-01
3R_15494423_DEL G GGATACAAGCCAGGACAATAGTCAG 0.0567 11 183 0.6983 6.9516035588886593E-01
3R_15494496_SNP A G 0.0829 16 177 0.9221 9.2050620725730070E-01
3R_15494568_SNP A G 0.2263 43 147 0.4934 4.8465655138940311E-01
3R_15494776_SNP C T 0.382 68 110 0.2229 2.0888263270250529E-01
3R_15494789_SNP T C 0.3222 58 122 0.5385 5.2421461472251307E-01
3R_15495151_SNP T C 0.1905 36 153 0.2526 2.5117692868092667E-01
3R_15495329_SNP T C 0.201 39 155 0.1912 1.8343882356891084E-01
3R_15495428_SNP A C 0.1969 38 155 0.1859 1.7773571242547814E-01
3R_15495431_SNP C T 0.2926 55 133 0.2983 2.8827946683108929E-01
3R_15495524_SNP G A 0.2031 39 153 0.2279 2.1884742146221980E-01
3R_15495625_SNP A C 0.1959 38 156 0.2945 2.9025471965436367E-01
3R_15495634_SNP G A 0.3297 61 124 0.8976 8.9453640002468382E-01
3R_15495715_SNP G A 0.232 45 149 0.1178 1.1782501620346908E-01
3R_15495731_SNP T G 0.2268 44 150 0.1785 1.7214650379010843E-01
3R_15495747_SNP T C 0.2268 44 150 0.1378 1.3145608968526201E-01
3R_15495753_SNP T C 0.2396 46 146 0.2074 1.9885666254517731E-01
3R_15495765_SNP T A 0.2228 43 150 0.1368 1.2986778775468799E-01
3R_15495783_SNP T C 0.2268 44 150 0.1215 1.1596288960243817E-01
3R_15495786_SNP T C 0.2228 43 150 0.0995 9.4000787456908430E-02
3R_15495789_SNP G T 0.2147 41 150 0.1629 1.5423839781000670E-01
3R_15496445_SNP C G 0.369 69 118 0.478 4.7424462644989118E-01
3R_15496694_SNP G C 0.1957 36 148 0.4003 3.9127650395247471E-01
3R_15496777_SNP A G 0.08939 16 163 0.8149 8.1053852631587942E-01
3R_15496908_SNP T A 0.07487 14 173 0.4951 4.8719872736119718E-01
3R_15496987_SNP A G 0.1058 20 169 0.8979 8.9589346396569725E-01
3R_15497024_SNP T C 0.0914 17 169 0.3902 3.8265430951853030E-01
3R_15497068_SNP G A 0.08152 15 169 0.5419 5.3400593514969508E-01
3R_15497089_INS TCCATCAT T 0.06111 11 169 0.6398 6.3153905153213397E-01
3R_15497236_SNP G A 0.2567 48 139 0.9883 9.8819390022962594E-01
3R_15497242_SNP T C 0.2487 47 142 0.6787 6.7527185180766480E-01
3R_15497272_SNP C T 0.2353 44 143 0.2968 2.8830209408183949E-01
3R_15497279_SNP C A 0.3571 65 117 0.7052 7.0172867337020228E-01
3R_15497334_SNP A G 0.3404 64 124 0.1092 1.0303287789315874E-01
3R_15497400_SNP G T 0.1649 31 157 0.6446 6.3643720697689710E-01
3R_15497459_SNP C T 0.2723 52 139 0.3209 3.1612441564853488E-01
3R_15497460_SNP A C 0.05584 11 186 0.8593 8.5836212092767583E-01
3R_15497527_SNP T G 0.3386 64 125 0.0785 7.1396357745718259E-02
3R_15497692_SNP G A 0.3245 61 127 0.0632 5.9145635902366676E-02
3R_15497726_INS TCGTT C 0.3102 58 129 0.02933 2.9161089516102860E-02
3R_15497735_SNP C A 0.3228 61 128 0.03015 2.9225131155271235E-02
3R_15497739_SNP T C 0.06186 12 182 0.6985 6.9343308293153449E-01
3R_15497782_SNP A G 0.3118 58 128 0.01612 1.4574645983671685E-02
3R_15497813_SNP C A 0.3262 61 126 0.03197 2.9579446861142500E-02
3R_15497820_SNP T C 0.06566 13 185 0.6694 6.6674213267106175E-01
3R_15497834_DEL T TATCATGCCAGGT 0.2983 54 127 0.1153 1.1646454653072280E-01
3R_15497933_SNP A T 0.4833 87 93 0.5733 5.6252300196297778E-01
3R_15497993_SNP A T 0.06701 13 181 0.4407 4.3301318389267129E-01
3R_15498098_SNP C G 0.07143 14 182 0.3458 3.3915041912907351E-01
3R_15498121_SNP T G 0.2833 51 129 0.1332 1.2842457802947582E-01
3R_15498151_SNP A G 0.2527 46 136 0.04606 4.2973740552425914E-02
3R_15498171_SNP G T 0.2989 55 129 0.188 1.7671484244842628E-01
3R_15498183_SNP T A 0.2646 50 139 0.09669 9.0535431797652000E-02
3R_15498184_SNP G A 0.2579 49 141 0.07756 7.1746476426885808E-02
3R_15498265_SNP A C 0.2565 49 142 0.0675 6.5888355856441302E-02
3R_15498391_SNP A T 0.1947 37 153 0.1332 1.2584854206396190E-01
3R_15498608_SNP T C 0.1649 31 157 0.4323 4.2444306904920870E-01
3R_15498779_SNP C T 0.09945 18 163 0.2017 1.8880930658273398E-01
3R_15498781_SNP G T 0.1123 21 166 0.2263 2.1483759634838051E-01
3R_15498783_INS ATTATTACGGGA A 0.08791 16 166 0.2803 2.6549546270900415E-01
3R_15498865_SNP T C 0.05612 11 185 0.4578 4.5515127199078553E-01
3R_15498882_SNP T A 0.1027 19 166 0.3887 3.7805313444634780E-01
3R_15498883_SNP A T 0.09239 17 167 0.6056 5.9897885337685719E-01
3R_15498890_SNP A G 0.1927 37 155 0.7496 7.4720439990078669E-01
3R_15498892_SNP T G 0.1081 20 165 0.3502 3.4710528698272536E-01
3R_15498900_SNP T G 0.4837 89 95 0.1199 1.7030245715829451E-01
3R_15499058_SNP A T 0.07179 14 181 0.4727 4.6578014166659332E-01
3R_15499098_SNP T C 0.07653 15 181 0.4281 4.2318327611177398E-01
3R_15499185_SNP A T 0.4262 78 105 0.1412 1.8155768094926661E-01
3R_15499722_SNP C T 0.2667 48 132 0.7101 7.0347655490388772E-01
3R_15499803_SNP T A 0.06154 12 183 0.479 5.2346601031688245E-01
3R_15499855_SNP A C 0.07653 15 181 0.3398 3.9007023112923778E-01
3R_15499870_SNP G C 0.07447 14 174 0.6805 6.7512689947978677E-01
3R_15499924_SNP T A 0.07487 14 173 0.5554 5.4757999264226687E-01
3R_15500082_SNP G C 0.0989 18 164 0.3974 3.8927915486566500E-01
3R_15500099_SNP A G 0.2 36 144 0.07159 1.0515976365778779E-01
3R_15500269_DEL AA A 0.1012 17 151 0.9198 9.1662146266173117E-01
3R_15500359_SNP G T 0.1613 30 156 0.9411 9.3957130009127487E-01
3R_15500370_SNP A T 0.06566 13 185 0.213 2.6435334818623135E-01
3R_15500431_SNP G A 0.09341 17 165 0.5513 5.8965642097254789E-01
3R_15500551_SNP G A 0.06417 12 175 0.9797 9.7925062441106392E-01
3R_15500581_SNP T C 0.08187 14 157 0.3843 4.2595617960438481E-01
3R_15500614_SNP T A 0.1105 19 153 0.08082 1.1030492654438828E-01
3R_15500716_SNP C T 0.1005 19 170 0.4286 4.7715934997697140E-01
3R_15500914_SNP T C 0.06599 13 184 0.3017 3.5349467342169938E-01
3R_15501042_SNP C G 0.07692 15 180 0.4701 5.1500651720667212E-01
3R_15501123_SNP T C 0.08287 15 166 0.5118 5.5048741661179146E-01
3R_15501236_SNP T C 0.07216 14 180 0.5105 5.5213010431528309E-01
3R_15501239_SNP T C 0.07732 15 179 0.4631 5.0770027002777629E-01
3R_15501553_SNP C T 0.1047 20 171 0.3145 3.0506841125883621E-01
3R_15501670_SNP G C 0.05155 10 184 0.4913 5.3712078514844319E-01
3R_15502114_SNP C T 0.1022 19 167 0.373 4.1748848963392915E-01
3R_15502204_SNP C A 0.06633 13 183 0.3579 4.0828665509430206E-01
3R_15502373_SNP T A 0.1204 23 168 0.7055 7.0465549350787016E-01
3R_15502660_SNP G C 0.06915 13 175 0.6727 7.0910502713459511E-01
3R_15503063_SNP T C 0.07071 14 184 0.8974 8.9766041420249099E-01
3R_15503124_SNP T A 0.1333 26 169 0.1056 1.0441985216868899E-01
3R_15503181_SNP C A 0.08889 16 164 0.9369 9.4414507082711907E-01
3R_15503869_SNP C A 0.1 19 171 0.2902 3.4696213430262557E-01
3R_15503872_SNP C T 0.09326 18 175 0.3705 4.1953495897483872E-01
3R_15503899_SNP G A 0.08466 16 173 0.4475 4.9764507027889937E-01
3R_15503916_SNP T C 0.09231 18 177 0.4198 4.7180771498060647E-01
3R_15503918_SNP C A 0.09474 18 172 0.4205 4.6963677434584261E-01
3R_15503952_SNP A T 0.1016 19 168 0.1988 2.5552368637381806E-01
3R_15504022_SNP C G 0.0625 12 180 0.4959 4.9273594266887111E-01
3R_15504205_SNP C T 0.1872 35 152 0.3685 4.2157556633953108E-01
3R_15504236_SNP C T 0.1848 34 150 0.2966 3.4505166168397183E-01
3R_15504348_SNP T C 0.1027 19 166 0.235 2.8345660702128961E-01
3R_15504420_SNP T G 0.129 24 162 0.2441 2.9513083079313651E-01
3R_15504467_SNP C T 0.1176 22 165 0.1996 2.4921699755048354E-01
3R_15504486_SNP A T 0.1223 23 165 0.2449 2.9718757120684669E-01
3R_15504523_SNP A G 0.123 23 164 0.2449 2.9583159085749422E-01
3R_15504605_SNP C T 0.129 24 162 0.4131 4.6062774299637355E-01
3R_15504830_SNP A G 0.09744 19 176 0.5879 6.2840356066185898E-01
3R_15505032_SNP T C 0.08947 17 173 0.4025 3.9643465820382096E-01
3R_15505048_SNP G T 0.09043 17 171 0.2261 2.8066972289321790E-01
3R_15505128_SNP C G 0.08377 16 175 0.2833 3.3102767826290724E-01
3R_15505130_SNP T G 0.1209 22 160 0.5629 6.0182834514775319E-01
3R_15505207_SNP G A 0.1154 21 161 0.2992 3.5104152440462599E-01
3R_15505214_SNP A G 0.08163 16 180 0.332 3.8512076341408341E-01
3R_15505231_DEL G GCTGCAA 0.09524 18 171 0.188 2.3366293624135515E-01
3R_15505342_SNP A G 0.2 38 152 0.4028 3.9630575037645821E-01
3R_15505362_SNP A G 0.09375 18 174 0.2804 3.3188934710972762E-01
3R_15505454_SNP A G 0.1134 22 172 0.5606 5.5304250644257824E-01
3R_15505565_SNP T C 0.08466 16 173 0.1958 1.8892196377431192E-01
3R_15505611_SNP A G 0.09184 18 178 0.3599 4.1534326614303774E-01
3R_15505614_SNP A G 0.35 63 117 0.337 3.8173870671835719E-01
3R_15505847_SNP C T 0.07614 15 182 0.499 5.4429097034624330E-01
3R_15505965_SNP T C 0.1033 19 165 0.4499 4.9631744268407219E-01
3R_15506138_SNP T G 0.1005 19 170 0.4573 5.0554815549845222E-01
3R_15506140_SNP C G 0.1005 19 170 0.4573 5.0554815549845222E-01
3R_15506144_SNP T A 0.1022 19 167 0.434 4.8160588669001825E-01
3R_15506149_SNP C T 0.09677 18 168 0.4957 5.3916516871420139E-01
3R_15506269_SNP T A 0.07143 14 182 0.5043 5.4780431757337666E-01
3R_15506410_SNP C A 0.3785 67 110 0.1691 2.0954273646600308E-01
3R_15506418_SNP G A 0.07407 14 175 0.7355 7.6036830692433510E-01
3R_15506458_SNP C A 0.2609 48 136 0.2133 2.0617163483451661E-01
3R_15506525_SNP C T 0.1309 25 166 0.9602 9.6409453429632830E-01
3R_15506965_SNP T G 0.07732 15 179 0.5498 5.8971104060031321E-01
3R_15507275_DEL G GG 0.08421 16 174 0.2553 2.4442451794504139E-01
3R_15507374_DEL G GAACTATAAATAGAGGGTTGCTGAAAAGTATCTCTTAAA 0.07732 15 179 0.5757 6.1315787141653755E-01
3R_15507576_SNP T C 0.1211 23 167 0.6939 7.2122519857073275E-01
3R_15507990_SNP G T 0.3636 68 119 0.428 4.1908654063891215E-01
3R_15508100_SNP A C 0.06122 12 184 0.6022 5.9865384339193639E-01
3R_15508149_SNP A G 0.06218 12 181 0.1131 1.2172902525216711E-01
3R_15508151_DEL AA A 0.06486 12 173 0.1275 1.3757982271188718E-01
3R_15508166_SNP C G 0.1913 35 148 0.06018 9.2268099927891756E-02
3R_15508483_SNP C A 0.25 44 132 0.3308 3.8508814529867108E-01
3R_15508498_SNP G A 0.2781 47 122 0.3926 4.3961936041275185E-01
3R_15508613_SNP A C 0.1244 24 169 0.5445 5.3794021821459403E-01
3R_15508615_SNP A G 0.08763 17 177 0.5391 5.7989241025532812E-01
3R_15508658_SNP G A 0.2528 45 133 0.3183 3.6577225577192518E-01
3R_15508717_SNP T C 0.1444 27 160 0.5854 5.7963751123298735E-01
3R_15508722_SNP C G 0.1244 24 169 0.6402 6.3828430797452618E-01
3R_15508741_SNP A G 0.1186 23 171 0.7308 7.2751997128583779E-01
3R_15508760_INS T TT 0.1989 36 145 0.4444 4.9102198512297601E-01
3R_15508827_SNP A G 0.09948 19 172 0.4303 4.7964946248083917E-01
3R_15508886_SNP T A 0.25 45 135 0.3101 3.6187712058291799E-01
3R_15508905_SNP G T 0.2429 43 134 0.3 3.5039444634640671E-01
3R_15509007_SNP T C 0.09424 18 173 0.5891 6.2704056522850893E-01
3R_15509016_SNP G T 0.1244 24 169 0.6767 6.7608287750710894E-01
3R_15509020_SNP T C 0.1804 35 159 0.7193 7.1732608542549281E-01
3R_15509022_DEL T TTCTCCATTTTCCATCATCTGATCCT 0.07653 15 181 0.6219 6.5875070905697741E-01
3R_15509052_DEL A AATTCACCCCATCCAGAGCCAGCCGAGCAGAAGCTGCTAAATTTTTTGGCAATTCAATTGACGAGCCCCAAAGGCG 0.07653 15 181 0.6219 6.5875070905697741E-01
3R_15509169_SNP T C 0.07692 15 180 0.6322 6.6784462845000603E-01
3R_15509203_SNP T C 0.07527 14 172 0.4707 5.2196573466957619E-01
3R_15509426_SNP T C 0.1099 21 170 0.7374 7.6288209978652488E-01
3R_15509452_SNP G T 0.1848 34 150 0.275 2.7149649570148304E-01
3R_15509455_SNP G A 0.2994 53 124 0.1768 2.2757178630931463E-01
3R_15509469_SNP C T 0.09278 18 176 0.7159 7.4453405380124116E-01
3R_15509570_SNP C T 0.1042 20 172 0.5599 6.0906310996730051E-01
3R_15509672_DEL T TC 0.06633 13 183 0.4819 4.7782286917958861E-01
3R_15509677_SNP G C 0.06122 12 184 0.4986 4.9467769501276193E-01
3R_15509678_SNP G T 0.06122 12 184 0.7049 7.0342192191045394E-01
3R_15509680_DEL T TCCATGAAATCC 0.06633 13 183 0.4819 4.7782286917958861E-01
3R_15509694_SNP A C 0.06186 12 182 0.6155 6.1172412862219105E-01
3R_15509697_SNP T C 0.06633 13 183 0.4819 4.7782286917958861E-01
3R_15509700_SNP G T 0.06154 12 183 0.1779 1.7808435935448197E-01
3R_15509702_DEL C TTT 0.06633 13 183 0.4819 4.7782286917958861E-01
3R_15509706_SNP C A 0.1524 25 139 0.1042 1.4592299003001752E-01
3R_15509716_SNP A T 0.07107 14 183 0.6027 5.9989267128317003E-01
3R_15509718_MNP CCTA AGGT 0.07107 14 183 0.6027 5.9989267128317003E-01
3R_15509725_SNP T G 0.07179 14 181 0.5973 5.9287324702767785E-01
3R_15509728_DEL A AC 0.07143 14 182 0.5961 5.9256062174248070E-01
3R_15509732_DEL A TT 0.07143 14 182 0.5961 5.9256062174248070E-01
3R_15509751_SNP T C 0.1192 23 170 0.227 2.8017954829117941E-01
3R_15509765_INS A ACAATA 0.1746 33 156 0.09906 1.4553398006563623E-01
3R_15509771_SNP A C 0.1146 22 170 0.2711 3.2457491044951337E-01
3R_15509785_INS A AA 0.1005 19 170 0.487 5.3504323009697985E-01
3R_15509819_SNP A G 0.06122 12 184 0.5679 5.6900301898340500E-01
3R_15509852_SNP T C 0.1283 24 163 0.3107 3.6621324444057457E-01
3R_15509853_SNP A C 0.09626 18 169 0.3363 3.8705731887986872E-01
3R_15510004_SNP T C 0.1497 28 159 0.3324 3.2367784506676345E-01
3R_15510107_SNP A G 0.1183 22 164 0.8746 8.8730843501381806E-01
3R_15510132_SNP C G 0.3815 66 107 0.7101 7.5881778463048044E-01
3R_15510590_SNP C A 0.1359 25 159 0.8165 8.3467599759432565E-01
3R_15510595_SNP G A 0.1452 27 159 0.9659 9.6889368982445101E-01
3R_15510601_SNP A T 0.116 21 160 0.6232 6.7423598115512218E-01
3R_15510614_SNP A G 0.1047 20 171 0.5168 5.5920495260498826E-01
3R_15510681_SNP C G 0.173 32 153 0.4448 4.9982443101819740E-01
3R_15510749_SNP C T 0.2155 39 142 0.4164 4.7325313426144267E-01
3R_15510963_SNP T A 0.1429 27 162 0.6727 7.0392172790897911E-01
3R_15511373_SNP G A 0.06915 13 175 0.9533 9.5260120694815809E-01
3R_15511398_INS AGATGAAAAA A 0.4865 90 95 0.1331 1.2699667876044118E-01
3R_15511571_SNP A G 0.2903 54 132 0.6696 7.0475934542313989E-01
3R_15511720_SNP G T 0.4751 86 95 0.9466 9.4601750986311817E-01
3R_15511819_SNP T A 0.164 31 158 0.7252 7.5055921120730162E-01
3R_15511826_SNP A G 0.1613 30 156 0.973 9.7574660523135215E-01
3R_15511829_SNP C A 0.1436 26 155 0.6671 7.0032063221347884E-01
3R_15511835_SNP G A 0.163 30 154 0.8455 8.6049557979827274E-01
3R_15511851_SNP T G 0.1593 29 153 0.9446 9.4985444804501218E-01
3R_15511916_SNP G C 0.3514 65 120 0.5847 6.2428728183726567E-01
3R_15512034_SNP A C 0.06316 12 178 0.461 4.5505137292000175E-01
3R_15512050_INS GG G 0.4606 76 89 0.2685 3.1004323728296390E-01
3R_15512079_SNP C G 0.1244 24 169 0.7967 8.1859904895351576E-01
3R_15512374_SNP A T 0.175 28 132 0.3303 3.1277192772564910E-01
3R_15512379_INS AA A 0.3277 58 119 0.04873 4.3571896857682091E-02
3R_15512465_SNP A G 0.09626 18 169 0.7514 7.7498375366283190E-01
3R_15512507_SNP A G 0.1011 19 169 0.6825 7.1332893238817352E-01
3R_15512579_SNP T C 0.2703 50 135 0.4735 4.6409016450009100E-01
3R_15512678_INS AGAA A 0.2634 49 137 0.4849 4.7791209367439380E-01
3R_15513071_SNP C T 0.1204 23 168 0.4359 4.8125848651766912E-01
3R_15513072_SNP G A 0.06091 12 185 0.4695 4.6463091021447289E-01
3R_15513127_SNP A G 0.3022 55 127 0.643 6.8017433677152783E-01
3R_15513166_SNP A C 0.2766 52 136 0.9622 9.6174716015310024E-01
3R_15513271_SNP C T 0.4294 76 101 0.857 8.6896145100321742E-01
3R_15513352_SNP T C 0.497 84 85 0.7871 8.0508649941513810E-01
3R_15513475_INS ATGGCTGAAATAA A 0.1491 24 137 0.1207 1.6276691458189996E-01
3R_15513485_SNP A G 0.494 82 84 0.607 6.3509204915938589E-01
3R_15513497_SNP T C 0.07216 14 180 0.241 2.3820988573604440E-01
3R_15513542_SNP G T 0.4826 83 89 0.8994 9.0712138375718254E-01
3R_15513594_SNP T G 0.4913 85 88 0.7529 7.7442639180615169E-01
3R_15513606_SNP A G 0.1932 34 142 0.4202 4.6314361201191856E-01
3R_15513648_SNP T A 0.2294 39 131 0.7045 6.9225301548893292E-01
3R_15513652_SNP C T 0.1033 19 165 0.3597 3.4772153700407382E-01
3R_15513693_SNP T C 0.4431 74 93 0.8863 8.9558020336429833E-01
3R_15513723_SNP A G 0.06701 13 181 0.2736 2.7263795666157342E-01
3R_15513748_SNP C G 0.1042 20 172 0.8116 8.2951979910959628E-01
3R_15513770_INS TACAT T 0.1141 21 163 0.2926 2.8493537007325231E-01
3R_15513812_SNP C T 0.1862 35 153 0.3381 3.3085020918134922E-01
3R_15513830_SNP A G 0.1011 19 169 0.09598 9.2180203059939014E-02
3R_15513840_SNP C A 0.1882 35 151 0.1834 1.7634313986336492E-01
3R_15514135_INS TT T 0.3457 56 106 0.3652 4.0396724500887748E-01
3R_15514223_DEL A AA 0.2809 50 128 0.8384 8.3735148962147632E-01
3R_15514281_INS CCCACAC C 0.3584 62 111 0.1066 9.7776402568658827E-02
3R_15514290_SNP C T 0.3804 70 114 0.11 1.0841449974478978E-01
3R_15514292_SNP T A 0.2919 47 114 0.08043 6.9397073180149330E-02
3R_15514382_SNP G T 0.1066 21 176 0.9893 9.8919559569881721E-01
3R_15514460_SNP G C 0.1173 23 173 0.9535 9.5829219299024959E-01
3R_15514524_INS TCTCCAT T 0.06486 12 173 0.4274 4.2016571234841682E-01
3R_15514537_SNP T C 0.1077 21 174 0.6411 6.3623107234971565E-01
3R_15514592_SNP A C 0.06091 12 185 0.4209 4.1596909801189808E-01
3R_15514864_SNP A C 0.1547 28 153 0.4462 4.8931164728578491E-01
3R_15514999_SNP T G 0.09231 18 177 0.4986 4.9196363573436230E-01
3R_15515037_SNP A G 0.06 12 188 0.08665 8.4680478626261269E-02
3R_15515076_SNP C T 0.2637 48 134 0.2367 2.9437134050325775E-01
3R_15515125_SNP T G 0.1105 21 169 0.7494 7.7519719170520140E-01
3R_15515282_SNP T A 0.107 20 167 0.9635 9.6685335637400394E-01
3R_15515351_SNP A T 0.1105 21 169 0.8736 8.8616259905393946E-01
3R_15515353_DEL C TTTT 0.1005 19 170 0.9228 9.3030461498463346E-01
3R_15515408_SNP C T 0.1152 22 169 0.8069 8.2460379109210125E-01
3R_15515438_SNP A G 0.1087 20 164 0.3837 3.7373187918238748E-01
3R_15515454_SNP C A 0.2414 42 132 0.1053 1.3966362599177717E-01
3R_15515493_SNP G A 0.1148 21 162 0.1592 1.5056212482090781E-01
3R_15515569_SNP T C 0.09948 19 172 0.7599 7.8278610819355121E-01
3R_15515570_SNP C A 0.07853 15 176 0.4405 4.3057454461726730E-01
3R_15515572_SNP T C 0.09424 18 173 0.8297 8.4618314073521450E-01
3R_15515734_SNP C T 0.1058 20 169 0.4137 4.6171575055094383E-01
3R_15515890_SNP G A 0.2717 47 126 0.3156 3.5819379044575683E-01
3R_15515896_SNP G A 0.1064 20 168 0.7197 7.4604159193225739E-01
3R_15516029_SNP T C 0.1123 21 166 0.4967 4.9306711023409677E-01
3R_15516174_SNP G C 0.1042 20 172 0.8125 8.3175907601256960E-01
3R_15516192_SNP A G 0.2011 36 143 0.9238 9.3012959625634073E-01
3R_15516223_SNP C A 0.2849 51 128 0.5795 6.1235277785553188E-01
3R_15516231_SNP T C 0.2324 43 142 0.8629 8.7574524121275399E-01
3R_15516247_SNP G T 0.2957 55 131 0.4776 5.2428685377274964E-01
3R_15516501_SNP C G 0.1526 29 161 0.6511 6.8491554581753356E-01
3R_15516514_INS ACACA A 0.06395 11 161 0.9524 9.5643792883987633E-01
3R_15516551_SNP T C 0.06186 12 182 0.5622 5.5659609671980315E-01
3R_15516581_SNP C T 0.1244 24 169 0.9549 9.6017142632847952E-01
3R_15516646_INS ATATA A 0.05181 10 183 0.2697 2.6104624543958499E-01
3R_15517353_SNP G A 0.1105 21 169 0.1265 1.2413125342557307E-01
3R_15518130_SNP T A 0.09043 17 171 0.3969 4.7036021641292947E-01
3R_15518149_SNP A G 0.1134 22 172 0.3806 4.3028212929743126E-01
3R_15518205_SNP A C 0.07576 15 183 0.6425 6.3906319803538092E-01
3R_15518619_SNP A T 0.153 28 155 0.3857 4.3129972539691541E-01
3R_15518655_SNP A T 0.1979 38 154 0.6353 6.6914426533863258E-01
3R_15518665_SNP T C 0.1852 35 154 0.719 7.4479704683709391E-01
3R_15518914_SNP G A 0.08556 16 171 0.25 2.9890846945006821E-01
3R_15519064_SNP T G 0.224 41 142 0.6072 6.3856533018758399E-01
3R_15519065_SNP T G 0.2234 42 146 0.5359 5.7397558037055152E-01
3R_15519571_SNP G C 0.1842 35 155 0.6468 6.4318469486761254E-01
3R_15519719_SNP C T 0.3736 68 114 0.5825 6.1934202522753234E-01
3R_15519744_SNP T C 0.1146 22 170 0.6985 6.9430637693132224E-01
3R_15519758_SNP A T 0.05759 11 180 0.2988 2.9620040950665905E-01
3R_15519801_SNP G T 0.1436 28 167 0.6854 6.8173227206519782E-01
3R_15519803_SNP T C 0.1316 25 165 0.4263 4.1783322354229346E-01
3R_15519811_SNP G T 0.2054 38 147 0.9571 9.6126649909289119E-01
3R_15519862_SNP A G 0.1967 36 147 0.7496 7.7240485121078739E-01
3R_15519875_SNP C T 0.2363 43 139 0.5204 5.6228743812135606E-01
3R_15519884_SNP G T 0.2337 43 141 0.5742 6.1139780827706591E-01
3R_15519919_SNP A T 0.05584 11 186 0.8618 8.6065099448118687E-01
3R_15519984_SNP G C 0.2174 40 144 0.4867 5.3057144449836691E-01
3R_15519996_SNP T C 0.3444 62 118 0.6328 6.6477110445681298E-01
3R_15520392_SNP A G 0.1917 37 156 0.7431 7.3901983468950516E-01
3R_15520432_SNP C G 0.1071 21 175 0.9612 9.6080046153719678E-01
3R_15520513_SNP A C 0.05155 10 184 0.09196 1.2701271397898384E-01
3R_15520600_SNP C T 0.4378 81 104 0.2678 2.5446718395959611E-01
3R_15520634_SNP C T 0.4301 80 106 0.1113 1.4429210035338214E-01
3R_15520870_SNP T C 0.09278 18 176 0.8457 8.6074602979992310E-01
3R_15520968_SNP C A 0.1463 24 140 0.4369 4.7260541101949449E-01
3R_15521398_INS GGAAA G 0.07735 14 167 0.7832 8.0247844123558054E-01
3R_15521518_SNP C G 0.2011 38 151 0.5729 5.6455477856454328E-01
3R_15521562_SNP A G 0.486 87 92 0.7287 7.1798393260266824E-01
3R_15521660_DEL A AG 0.4647 79 91 0.463 4.4315371410431237E-01
3R_15521671_SNP T A 0.4226 71 97 0.1778 1.5403752271606785E-01
3R_15521741_SNP A G 0.4469 80 99 0.6411 6.3121481996959261E-01
3R_15521748_SNP G T 0.453 82 99 0.6308 6.1511951317603053E-01
3R_15521776_SNP T C 0.4719 84 94 0.9385 9.3578424073750044E-01
3R_15521795_SNP G C 0.127 24 165 0.5174 5.0724797857956916E-01
3R_15521801_SNP A G 0.1323 25 164 0.5307 5.2155708327836936E-01
3R_15521999_INS TT T 0.153 28 155 0.3949 4.3998099057798601E-01
3R_15522135_SNP C T 0.1295 25 168 0.8144 8.3209410072128209E-01
3R_15522386_SNP C T 0.1087 20 164 0.6674 7.0092154929496830E-01
3R_15522405_SNP T C 0.2139 37 136 0.5899 6.2054782548549348E-01
3R_15522416_INS GT G 0.1243 23 162 0.5281 5.7513898588169532E-01
3R_15522536_SNP T G 0.1105 21 169 0.9856 9.8697845203446055E-01
3R_15522559_SNP A C 0.05641 11 184 0.9528 9.5199538416870777E-01
3R_15522667_SNP A G 0.199 38 153 0.6166 6.0969944944125509E-01
3R_15522947_SNP G A 0.1022 19 167 0.7899 8.0849882850021415E-01
3R_15523026_SNP T C 0.2391 44 140 0.571 6.2537586254104549E-01
3R_15523278_SNP T A 0.1192 23 170 0.6129 6.1555260938282896E-01
3R_15523376_SNP G A 0.3978 72 109 0.5678 6.0813786135677672E-01
3R_15523412_SNP C T 0.3679 71 122 0.7225 7.4981030565859319E-01
3R_15523547_SNP C A 0.1436 28 167 0.9728 9.7557618644990240E-01
3R_15523553_SNP G A 0.1276 25 171 0.828 8.4489038361423774E-01
3R_15523620_SNP A G 0.08205 16 179 0.09481 9.5069917843706775E-02
3R_15523721_SNP G A 0.3385 65 127 0.1111 1.0435754208837023E-01
3R_15523726_SNP T C 0.3438 66 126 0.09223 8.6126431155849170E-02
3R_15523755_DEL C CTAATTC 0.3022 55 127 0.1108 1.0111840016400708E-01
3R_15523770_SNP A C 0.05789 11 179 0.6474 6.4182861126319368E-01
3R_15524057_SNP T C 0.4699 86 97 0.0392 6.8547639049471087E-02
3R_15524110_SNP G A 0.2941 55 132 0.06587 6.0136972294173308E-02
3R_15524113_SNP G A 0.1128 22 173 0.1491 1.4866875455266015E-01
3R_15524121_SNP G A 0.3459 64 121 0.07759 6.9041713177799696E-02
3R_15524255_SNP G A 0.2247 40 138 0.807 8.0068651760033394E-01
3R_15524300_SNP T C 0.4762 80 88 0.2217 2.6604540099162921E-01
3R_15524467_SNP A G 0.1832 35 156 0.2364 2.2594115150758698E-01
3R_15524494_INS A AGTAAGGATTTGTATGACGA 0.3607 66 117 0.001178 3.6955330689822734E-03
3R_15524618_SNP G A 0.4086 76 110 0.006146 1.3681164480003661E-02
3R_15524648_SNP A C 0.125 23 161 0.4463 4.9373255354990431E-01
3R_15524666_SNP C G 0.2688 50 136 0.5357 5.8563376220484109E-01
3R_15525099_SNP A G 0.5 90 90 0.02161 2.1929473682129382E-02
3R_15525232_SNP C T 0.4725 86 96 0.03658 3.2943116182232876E-02
3R_15525296_SNP A G 0.08247 16 178 0.1778 1.8189855671589217E-01
3R_15525363_SNP C G 0.4341 79 103 0.4199 4.7653540545509865E-01
3R_15525438_SNP T A 0.3155 59 128 0.7146 7.0841346920725923E-01
3R_15525456_SNP C G 0.1487 29 166 0.5563 5.9627014807677892E-01
3R_15525489_SNP A T 0.3118 58 128 0.6281 6.1949533670192092E-01
3R_15525501_SNP A G 0.4944 89 91 0.9335 9.3900365470158409E-01
3R_15525511_SNP A T 0.4944 89 91 0.7495 7.7173553091720037E-01
3R_15525514_SNP T C 0.489 89 93 0.7521 7.7529604879169345E-01
3R_15525536_INS AACTTTAACTCATTTCATTCA A 0.454 74 89 0.6078 6.5697036296523659E-01
3R_15525565_SNP G T 0.4835 88 94 0.9676 9.7097545023523801E-01
3R_15525587_SNP G C 0.4837 89 95 0.9552 9.5914119255380770E-01
3R_15525592_SNP T C 0.4809 88 95 0.8022 8.2033303989484851E-01
3R_15525692_SNP C T 0.1414 27 164 0.4287 4.7505343100420572E-01
3R_15525715_SNP C G 0.1414 27 164 0.497 5.3884549609719157E-01
3R_15525853_SNP G A 0.2199 42 149 0.7366 7.3438449521107452E-01
3R_15525891_INS GTAGCT G 0.0733 14 177 0.4585 4.4969040199858679E-01
3R_15526295_SNP C T 0.453 82 99 0.5145 5.5423604777003121E-01
3R_15526384_INS TGT T 0.4855 84 89 0.1283 1.7595189222542396E-01
3R_15526387_SNP T G 0.4586 83 98 0.317 3.6325109244274756E-01
3R_15526477_SNP T G 0.3155 59 128 0.2704 2.6602607888950081E-01
3R_15526511_SNP G C 0.2842 54 136 0.3696 3.6230185156846584E-01
3R_15526700_SNP A C 0.4355 81 105 0.3802 4.2667823387918058E-01
3R_15526733_SNP A C 0.4286 78 104 0.7332 7.5791780257217412E-01
3R_15526764_SNP T A 0.4355 81 105 0.4902 5.3497074198777050E-01
3R_15527476_SNP C T 0.1452 27 159 0.4 4.5727162308658265E-01
3R_15527930_SNP T G 0.1244 24 169 0.5478 5.8743550471029726E-01
3R_15528030_SNP C T 0.4709 89 100 0.006212 1.2748864985857178E-02
3R_15528096_DEL ATAATTGGAAAAGCGCAGGCATTGATGGGG A 0.4645 85 98 0.03281 5.5109266951267062E-02
3R_15528170_SNP T G 0.4595 85 100 0.0296 5.0513510375405801E-02
3R_15528234_SNP G A 0.436 75 97 0.03392 6.3022235015934069E-02
3R_15528243_SNP C A 0.2023 35 138 0.01133 8.2091047379960463E-03
3R_15528323_SNP T G 0.478 87 95 0.02302 3.6474930283009833E-02
3R_15528449_SNP T G 0.114 22 171 0.7063 7.3592264408299690E-01
3R_15528595_SNP C T 0.06633 13 183 0.544 5.3964636004856481E-01
3R_15528596_SNP C T 0.0567 11 183 0.7017 6.9748170823845568E-01
3R_15528597_DEL A AATG 0.06154 12 183 0.5823 5.7732076924171227E-01
3R_15528827_SNP A T 0.1451 28 165 0.4726 5.1745371808091567E-01
3R_15528841_SNP T C 0.3545 67 122 0.862 8.5982576067014349E-01
3R_15528845_DEL G GCTTAAATGTCACTG 0.1399 27 166 0.5349 5.7571109215142180E-01
3R_15528882_SNP T C 0.1443 28 166 0.4618 5.0751522726721110E-01
3R_15528901_SNP A G 0.3529 66 121 0.6798 6.7388744345830487E-01
3R_15528910_SNP T C 0.3511 66 122 0.7171 7.1230715537416422E-01
3R_15528923_SNP T G 0.3743 70 117 0.9075 9.0512568096993018E-01
3R_15528969_SNP G A 0.4866 91 96 0.5824 6.2299750195990078E-01
3R_15528984_SNP G T 0.3474 66 124 0.8832 8.8149684278180795E-01
3R_15528985_SNP C A 0.3492 66 123 0.8608 8.5845757225758601E-01
3R_15529035_SNP G C 0.5 93 93 0.3162 3.7678285397562983E-01
3R_15529129_SNP T A 0.4262 78 105 0.2878 3.3325772048423297E-01
3R_15529273_DEL T TGTGTGT 0.1061 19 160 0.6587 6.8786831103702162E-01
3R_15529280_SNP C G 0.3797 71 116 0.7689 7.6559202931490977E-01
3R_15529515_SNP G C 0.2222 42 147 0.03452 3.1351918738497700E-02
3R_15529604_SNP C T 0.2292 44 148 0.1338 1.2855697450538750E-01
3R_15529614_SNP G C 0.2287 43 145 0.1621 1.6488840255924397E-01
3R_15529634_SNP A G 0.1587 30 159 0.2955 3.5016302948243339E-01
3R_15529710_SNP A G 0.1872 35 152 0.2642 3.1663608926624243E-01
3R_15529731_SNP C T 0.4199 76 105 0.1456 1.8630412285572950E-01
3R_15529739_SNP C T 0.1892 35 150 0.9289 9.3581886794397373E-01
3R_15529828_SNP T C 0.3631 65 114 0.06325 9.7290490891988490E-02
3R_15529849_SNP C T 0.3989 73 110 0.1691 2.2285982341794475E-01
3R_15529941_SNP A G 0.3966 69 105 0.09787 1.4883892088573625E-01
3R_15529954_SNP C T 0.4497 76 93 0.1072 1.4349729856909066E-01
3R_15530018_SNP G T 0.4261 75 101 0.344 4.0075630471287249E-01
3R_15530142_INS TAA G 0.1466 28 163 0.6099 6.5080606467000268E-01
3R_15530197_SNP C T 0.3427 61 117 0.3632 4.2008961163604219E-01
3R_15539735_SNP G A 0.2772 51 133 0.7758 7.6927524138231962E-01
3R_15539826_SNP T C 0.383 72 116 0.4987 5.1205974012352673E-01
3R_15539883_SNP T C 0.1862 35 153 0.4787 4.7568695427006857E-01
3R_15540269_SNP A G 0.07772 15 178 0.3578 3.4824979102473774E-01
3R_15540271_SNP A G 0.08247 16 178 0.4464 4.3817244905165287E-01
3R_15540284_SNP A T 0.1314 23 152 0.647 6.3585381049180467E-01
3R_15540293_SNP A G 0.1146 22 170 0.1783 1.7510493982563979E-01
3R_15540502_SNP C G 0.3696 68 116 0.7396 7.3577827814843566E-01
3R_15540651_SNP T A 0.05263 10 180 0.6766 6.7617270385004447E-01
3R_15540876_INS AGGCACT G 0.2446 45 139 0.6741 6.6957125180539623E-01
3R_15540900_SNP G A 0.1058 20 169 0.03653 3.2370400020686682E-02
3R_15540905_DEL A AAGCCGA 0.07179 14 181 0.4758 4.7485553678454429E-01
3R_15540915_DEL T TAATTTTTCAT 0.06701 13 181 0.6166 6.1563978437210176E-01
3R_15540969_SNP T A 0.4645 85 98 0.299 2.9239720033649819E-01
3R_15541040_SNP A C 0.09548 19 180 0.4081 4.0400300243020326E-01
3R_15541041_SNP A C 0.08718 17 178 0.4873 4.7976186294330059E-01
3R_15541484_SNP A G 0.1543 29 159 0.8072 8.0327048924041633E-01
3R_15541564_SNP G A 0.1571 30 161 0.7675 7.6574451734400406E-01
3R_15541581_SNP A T 0.1297 24 161 0.8292 8.2588152493176614E-01
3R_15541710_SNP T G 0.4317 79 104 0.07587 7.0361874381301676E-02
3R_15541713_SNP A G 0.0567 11 183 0.5337 5.2740139588891832E-01
3R_15541930_DEL T GTAGG 0.2308 42 140 0.9239 9.2239455837949258E-01
3R_15541945_SNP C G 0.07732 15 179 0.7054 7.0871677878010231E-01
3R_15541968_SNP G A 0.4121 75 107 0.1265 1.2864546673847232E-01
3R_15541990_DEL T TAATTTTAAAAGACTGGCAAGCAAT 0.4945 90 92 0.1101 1.0180937207076113E-01
3R_15542051_SNP A T 0.4973 92 93 0.09773 9.1996091519667589E-02
3R_15542072_SNP A T 0.4973 91 92 0.09015 8.6594699249716189E-02
3R_15542076_SNP T G 0.4946 92 94 0.06442 6.1460558163441516E-02
3R_15542086_SNP T A 0.4972 90 91 0.07316 6.7865229524225593E-02
3R_15542094_SNP C T 0.5 92 92 0.04593 4.6597696620840609E-02
3R_15542103_SNP C T 0.4108 76 109 0.1372 1.3488474595864863E-01
3R_15542109_SNP G A 0.06736 13 180 0.3506 3.4949802891750892E-01
3R_15542189_SNP G T 0.2011 36 143 0.1273 1.1943728592931235E-01
3R_15542190_SNP G T 0.2174 40 144 0.231 2.2394069208052536E-01
3R_15542197_SNP C T 0.2418 44 138 0.1994 1.9740562696786390E-01
3R_15542200_SNP A G 0.1289 25 169 0.05641 5.3427673235349644E-02
3R_15542356_SNP A G 0.4118 77 110 0.2164 2.0611645116125610E-01
3R_15542744_SNP C T 0.08247 16 178 0.8091 8.0907689505326208E-01
3R_15542805_SNP C T 0.4891 90 94 0.3349 3.3059378987968047E-01
3R_15542891_SNP A G 0.06701 13 181 0.6747 6.7338959158044109E-01
3R_15543027_SNP T G 0.3441 64 122 0.9786 9.7810018990726477E-01
3R_15543039_SNP T G 0.3459 64 121 0.9806 9.8012939651176323E-01
3R_15543129_SNP T A 0.09137 18 179 0.1702 1.6477637323933891E-01
3R_15543130_SNP A T 0.0567 11 183 0.4602 4.5923927332663539E-01
3R_15543241_SNP G A 0.5 93 93 0.2817 2.6952406676339802E-01
3R_15543598_SNP T C 0.3934 72 111 0.1534 1.5044782444132698E-01
3R_15543653_SNP T G 0.4693 84 95 0.01211 1.1111319607270354E-02
3R_15543917_DEL T TC 0.09278 18 176 0.224 2.1892127823475482E-01
3R_15544110_SNP T A 0.2162 40 145 0.2095 2.0749393894730550E-01
3R_15544186_SNP C T 0.1368 26 164 0.2497 2.4654871569106629E-01
3R_15544342_SNP T C 0.25 45 135 0.4568 4.4144741788614872E-01
3R_15544346_SNP A C 0.2402 43 136 0.5431 5.3060072839921690E-01
3R_15544393_SNP T G 0.06842 13 177 0.7439 7.4070948835901196E-01
3R_15544457_SNP C T 0.3516 64 118 0.2104 1.9467981458429306E-01
3R_15544460_SNP T A 0.3462 63 119 0.1999 1.8412083764254139E-01
3R_15544472_SNP C A 0.3462 63 119 0.1782 1.6433986736859196E-01
3R_15544473_SNP A G 0.3444 62 118 0.1942 1.7889426106769202E-01
3R_15544487_SNP T C 0.3333 59 118 0.2955 2.8293662478830917E-01
3R_15544491_SNP T A 0.1758 32 150 0.4741 4.7016324859016478E-01
3R_15544524_SNP C A 0.3516 64 118 0.2649 2.5669056870144780E-01
3R_15544543_SNP A T 0.1128 22 173 0.4833 4.7606749833659345E-01
3R_15544556_SNP G A 0.1117 21 167 0.2927 2.8329846210539411E-01
3R_15544562_SNP A G 0.1788 32 147 0.6541 6.4526077588111375E-01
3R_15544571_SNP A G 0.3257 57 118 0.2192 2.0898482078430025E-01
3R_15544587_SNP T C 0.107 20 167 0.2424 2.3155854063167036E-01
3R_15544638_SNP A T 0.06509 11 158 0.9388 9.3512143224141842E-01
3R_15544640_SNP T C 0.1529 26 144 0.9717 9.7057733434224314E-01
3R_15544654_SNP G A 0.162 29 150 0.7454 7.3844628729200390E-01
3R_15544706_SNP T C 0.1202 22 161 0.7784 7.7829541574973038E-01
3R_15544735_SNP G C 0.2542 45 132 0.1636 1.5872347957767974E-01
3R_15544818_SNP A G 0.1141 21 163 0.1878 1.8138746682887219E-01
3R_15544838_DEL T TA 0.08721 15 157 0.1846 1.6918649996005142E-01
3R_15544846_DEL A AA 0.07143 13 169 0.4563 4.4290311808301841E-01
3R_15544850_SNP C A 0.07065 13 171 0.2303 2.1623295253309727E-01
3R_15544865_SNP A T 0.2443 43 133 0.2605 2.4313403771402031E-01
3R_15544867_SNP A T 0.2457 43 132 0.3033 2.9209067608165951E-01
3R_15544913_SNP T G 0.1492 27 154 0.6593 6.5110851186950736E-01
3R_15544939_SNP C G 0.1077 21 174 0.2301 2.2803451570738043E-01
3R_15544945_SNP A T 0.2303 41 137 0.2264 2.1447356346027968E-01
3R_15545077_INS TT T 0.2343 41 134 0.1151 1.0133054479188675E-01
3R_15545137_SNP A T 0.1596 30 158 0.5938 5.8660942107950809E-01
3R_15545175_DEL G GGGCAACAACTCTTTGG 0.1111 21 168 0.3995 3.9635885519214875E-01
3R_15545500_SNP T A 0.07812 15 177 0.369 4.1924891983575008E-01
3R_15545604_SNP T C 0.08718 17 178 0.2488 2.4082818796722305E-01
3R_15545766_SNP T G 0.1077 21 174 0.08438 7.9648842304128983E-02
3R_15545791_SNP T C 0.1111 22 176 0.1279 1.2445080710200529E-01
3R_15545829_DEL A AAACA 0.1413 26 158 0.7993 7.9437880273360251E-01
3R_15545866_SNP C G 0.09645 19 178 0.2267 2.2046128490552663E-01
3R_15545871_SNP A G 0.266 50 138 0.3095 3.0088655518118901E-01
3R_15545903_SNP A C 0.1484 27 155 0.846 8.4155000008457936E-01
3R_15545946_SNP T A 0.09896 19 173 0.744 7.4335588083261439E-01
3R_15545954_SNP C A 0.09231 18 177 0.3133 3.0510846325423580E-01
3R_15545971_DEL G GAGG 0.09645 19 178 0.2945 2.8870579611904945E-01
3R_15546001_SNP C G 0.1497 28 159 0.9852 9.8496264906253639E-01
3R_15546016_SNP T C 0.101 20 178 0.2279 2.2267426437664994E-01
3R_15546066_DEL G GTGCG 0.08556 16 171 0.6753 6.7020317121585959E-01
3R_15546086_DEL C TT 0.1055 21 178 0.2363 2.3225268005650801E-01
3R_15546091_SNP T C 0.09043 17 171 0.6524 6.4789486471213609E-01
3R_15546103_SNP A G 0.1368 26 164 0.7161 7.4491439137097604E-01
3R_15546126_DEL A AA 0.101 20 178 0.2089 2.0387003200162668E-01
3R_15546168_SNP A G 0.09645 19 178 0.3138 3.0786895808465187E-01
3R_15546465_SNP T C 0.1534 29 160 0.2245 2.1591594986329066E-01
3R_15546499_SNP G A 0.1658 32 161 0.1459 1.4086154832841236E-01
3R_15546703_SNP T G 0.06154 12 183 0.3547 3.4787401893558145E-01
3R_15546766_SNP T G 0.09392 17 164 0.2338 2.2368509644135348E-01
3R_15546807_SNP G T 0.1011 18 160 0.2895 2.7714407696438836E-01
3R_15546966_SNP A G 0.1026 20 175 0.4249 4.2234884328025490E-01
3R_15547006_SNP T A 0.1925 36 151 0.3243 3.1789444122644206E-01
3R_15547011_SNP A G 0.1061 21 177 0.4106 4.0539614346340702E-01
3R_15547020_SNP C A 0.1905 36 153 0.4878 4.8142869811244882E-01
3R_15547022_SNP C T 0.1061 21 177 0.3535 3.4816988159657003E-01
3R_15547035_SNP T C 0.09896 19 173 0.7977 7.9425317226766823E-01
3R_15547066_SNP G A 0.2896 53 130 0.4516 4.4204219578330717E-01
3R_15547145_SNP A C 0.09231 18 177 0.694 6.8989135277526104E-01
3R_15547388_SNP T C 0.2541 46 135 0.5281 5.2365686688402158E-01
3R_15547470_SNP C A 0.2857 52 130 0.4898 4.8626911191692346E-01
3R_15547603_SNP G T 0.2896 53 130 0.4247 4.1777547574518481E-01
3R_15547971_SNP A G 0.07853 15 176 0.5231 5.1416801878207363E-01
3R_15547993_SNP G A 0.151 29 163 0.501 4.9775084102187594E-01
3R_15548217_SNP C T 0.1106 22 177 0.3875 3.8332370650458458E-01
3R_15548297_SNP G T 0.235 43 140 0.822 8.1826942407415992E-01
3R_15548312_INS GG G 0.07609 14 170 0.2317 2.2760454092211124E-01
3R_15548549_SNP A C 0.09184 18 178 0.7673 7.6480723355479596E-01
3R_15548573_SNP G A 0.09137 18 179 0.9574 9.5693571657530341E-01
3R_15548602_SNP G C 0.07853 15 176 0.3893 4.4417500453589642E-01
3R_15548766_DEL C TA 0.07071 14 184 0.3756 3.7089030045238591E-01
3R_15548770_SNP T G 0.1117 21 167 0.1472 1.3873459903348251E-01
3R_15548779_SNP A G 0.07216 14 180 0.9001 8.9896893849510406E-01
3R_15548895_SNP C A 0.1522 28 156 0.2695 2.6197204172044153E-01
3R_15548958_SNP A G 0.05051 10 188 0.1719 1.6897996204410815E-01
3R_15549072_SNP G C 0.1937 37 154 4.444e-05 2.1960484118173238E-04
3R_15549077_SNP A T 0.1937 37 154 4.444e-05 2.1960484118173238E-04
3R_15549088_SNP G T 0.1862 35 153 3.887e-05 2.0100878178652446E-04
3R_15549100_SNP A G 0.1895 36 154 0.0001112 5.0780384378749162E-04
3R_15549112_SNP T C 0.1947 37 153 5.023e-05 2.3800255867834793E-04
3R_15549143_INS AG A 0.05584 11 186 0.5056 5.0282478261233443E-01
3R_15549144_SNP A C 0.212 39 145 0.04659 4.0735590360459789E-02
3R_15549162_SNP C T 0.08247 16 178 0.01354 1.2092625489920395E-02
3R_15549186_SNP A T 0.2032 38 149 0.1353 1.2667928951813012E-01
3R_15549195_SNP A G 0.09184 18 178 0.0326 3.0540558442732370E-02
3R_15549250_INS AGAAG TC 0.07107 14 183 0.4537 4.4948498710385443E-01
3R_15549256_SNP G C 0.06667 13 182 0.5096 5.0412132619115946E-01
3R_15549257_SNP A T 0.06667 13 182 0.5373 5.3223047849810912E-01
3R_15549450_SNP G T 0.2402 43 136 0.5457 5.3674685407505218E-01
3R_15549517_DEL GA G 0.3237 56 117 0.6535 6.4597939572336394E-01
3R_15549564_SNP A C 0.2553 48 140 0.01162 2.2984148911464476E-02
3R_15549601_SNP T A 0.2896 53 130 0.008014 1.6131638755867560E-02
3R_15549641_SNP A T 0.3152 58 126 0.02177 3.8291893640320228E-02
3R_15549649_SNP G A 0.4611 83 97 0.434 4.8015132872126320E-01
3R_15549662_SNP T A 0.3189 59 126 0.02864 5.0463625632754659E-02
3R_15549738_SNP T C 0.4581 82 97 0.3097 3.6080602623535363E-01
3R_15549850_SNP T A 0.08421 16 174 0.3532 3.4611979638793622E-01
3R_15549872_SNP G T 0.375 63 105 0.2613 3.0536376682617017E-01
3R_15549876_SNP T G 0.2667 44 121 0.02497 3.7181544194080762E-02
3R_15549910_SNP C A 0.4576 81 96 0.597 6.4248504335530676E-01
3R_15549920_SNP T C 0.4571 80 95 0.7481 7.7591478509350698E-01
3R_15549998_SNP C G 0.08163 16 180 0.3527 3.4662379110699437E-01
3R_15550131_SNP A C 0.1333 24 156 0.2122 2.0046413393493878E-01
3R_15550187_SNP C G 0.2265 41 140 0.6583 6.9024153859416304E-01
3R_15550356_SNP A G 0.09694 19 177 0.3358 3.3216380495251918E-01
3R_15550496_SNP A G 0.09794 19 175 0.3283 3.2282015298463995E-01
3R_15550702_SNP A G 0.2054 38 147 0.09338 8.5603520598959593E-02
3R_15550718_SNP A G 0.1957 36 148 0.09899 9.0073176986707248E-02
3R_15550833_INS TT T 0.2111 38 142 0.1013 9.4840079819425882E-02
3R_15550838_SNP A C 0.2416 43 135 0.1387 1.2708613782853295E-01
3R_15551134_SNP A C 0.05528 11 188 0.4726 4.6881748170730120E-01
3R_15551135_SNP G A 0.0603 12 187 0.5323 5.3017713560349078E-01
3R_15551255_SNP T C 0.05128 10 185 0.3793 3.7606635464365856E-01
3R_15551267_SNP T C 0.1711 32 155 0.5144 5.5800988139074836E-01
3R_15551365_SNP C G 0.06486 12 173 0.5452 5.3649276906940235E-01
3R_15551377_SNP G A 0.06011 11 172 0.657 6.5054040392347723E-01
3R_15551394_SNP T C 0.08718 17 178 0.1395 1.8258125656425961E-01
3R_15551518_SNP G T 0.08 14 161 0.1894 1.7292298889517155E-01
3R_15551523_SNP T A 0.05556 10 170 0.189 1.7658014535869082E-01
3R_15551554_SNP T C 0.4971 85 86 0.4879 5.3042707297199132E-01
3R_15551665_SNP C T 0.2872 54 134 0.2755 3.2036644568948580E-01
3R_15551666_SNP T A 0.1176 22 165 0.08906 8.2800254418647898E-02
3R_15551669_SNP G A 0.5 88 88 0.7532 7.7456787357932355E-01
3R_15551683_SNP C T 0.1217 23 166 0.374 3.6221886548006987E-01
3R_15551723_SNP G T 0.07216 14 180 0.4339 4.2575510704536135E-01
3R_15551730_SNP A C 0.2787 51 132 0.3824 4.2382886254858054E-01
3R_15551739_DEL A TAT 0.4269 73 98 0.9347 9.4142164935028738E-01
3R_15551743_SNP A T 0.08247 16 178 0.2934 2.8454484141444669E-01
3R_15551750_SNP T G 0.08511 16 172 0.2976 2.8692435746437850E-01
3R_15551764_SNP A C 0.3913 63 98 0.8688 8.8297673258988452E-01
3R_15551775_DEL C CC 0.3976 66 100 0.9692 9.7247619577906419E-01
3R_15551819_SNP A T 0.5 81 81 0.8766 8.9017241107171574E-01
3R_15551820_SNP G T 0.4845 78 83 0.7372 7.6605227580040713E-01
3R_15551825_SNP G A 0.4142 70 99 0.605 6.4169360201402137E-01
3R_15551848_SNP T A 0.4912 84 87 0.7146 7.4890519544039180E-01
3R_15551876_SNP T C 0.4208 77 106 0.7809 8.0364959826361104E-01
3R_15551887_SNP C T 0.4913 85 88 0.7596 7.8511681890592477E-01
3R_15552112_DEL T TT 0.3588 61 109 0.424 4.9843779786956233E-01
3R_15552189_SNP A C 0.4737 81 90 0.8291 8.4866379579486306E-01
3R_15552323_SNP A G 0.4157 74 104 0.7082 7.4133121322031426E-01
3R_15552337_SNP T G 0.1005 19 170 0.6187 6.1302406763235617E-01
3R_15552344_SNP A G 0.4167 75 105 0.6949 7.2692091279693083E-01
3R_15552353_INS A AA 0.4326 77 101 0.7375 7.6378732496600388E-01
3R_15552565_SNP G T 0.05102 10 186 0.8983 8.9704906569172027E-01
3R_15552575_SNP A G 0.0733 14 177 0.7239 7.5358445751750658E-01
3R_15553263_SNP C A 0.2834 53 134 0.2673 3.1839078411813737E-01
3R_15553604_SNP C T 0.05263 10 180 0.3249 3.1837938387701870E-01
3R_15553682_SNP A G 0.08122 16 181 0.07269 6.9572411384465377E-02
3R_15553823_SNP G C 0.129 24 162 0.0704 7.0329855528318677E-02
3R_15553844_DEL T TGAG 0.05729 11 181 0.8141 8.3636782318077596E-01
3R_15553851_DEL G GGTGG 0.05729 11 181 0.817 8.3915410910859567E-01
3R_15554131_INS T TGCTGCACAAAAGATCATCT 0.2889 52 128 0.9736 9.7650178571444302E-01
3R_15554134_SNP G T 0.2811 52 133 0.9647 9.6855332710264119E-01
3R_15554136_INS T TCAAATCTGT 0.2857 52 130 0.9235 9.3193057389224765E-01
3R_15554139_SNP T A 0.2905 52 127 0.9938 9.9445861678349268E-01
3R_15554140_SNP T A 0.2842 52 131 0.9834 9.8511026415882008E-01
3R_15554142_SNP A T 0.2857 52 130 0.9947 9.9524689825862578E-01
3R_15554146_SNP C T 0.2793 50 129 0.902 9.1187385520017294E-01
3R_15554203_SNP G T 0.119 20 148 0.02551 3.9418576866738018E-02
3R_15554252_SNP A G 0.1264 22 152 0.03192 2.7388372463003529E-02
3R_15554309_SNP T C 0.1311 24 159 0.0514 4.7231654068909709E-02
3R_15554324_SNP C T 0.1374 25 157 0.02784 2.6334569818433243E-02
3R_15554330_SNP G A 0.1398 26 160 0.03544 3.3202861096956165E-02
3R_15554414_SNP C A 0.1657 30 151 0.09257 8.4149750179472682E-02
3R_15554710_SNP T G 0.1231 24 171 0.245 2.4213224106046927E-01
3R_15554711_SNP T C 0.07653 15 181 0.2282 2.2491146566350295E-01
3R_15554726_SNP A G 0.1237 24 170 0.1413 1.3812449443061592E-01
3R_15554877_SNP C A 0.2513 47 140 0.1317 1.2469534502327340E-01
3R_15554880_SNP A T 0.1128 22 173 0.1573 1.5321634150487951E-01
3R_15554955_SNP A G 0.1005 19 170 0.3715 3.6605980206170763E-01
3R_15555058_SNP T G 0.07071 14 184 0.6656 6.6209728352556296E-01
3R_15555128_SNP C T 0.06091 12 185 0.5182 5.1388821612790803E-01
3R_15555183_SNP A G 0.08629 17 180 0.1405 1.3730069472462580E-01
3R_15555275_SNP T A 0.1044 19 163 0.1108 1.0407841466178991E-01
3R_15555277_INS AA A 0.362 59 104 0.0001321 8.5546904308717397E-05
3R_15555292_SNP T A 0.1038 19 164 0.07345 6.4092732182133530E-02
3R_15555346_SNP G C 0.1368 26 164 0.0217 1.9600598175204403E-02
3R_15555393_SNP T A 0.4541 84 101 0.006181 5.3467615166982009E-03
3R_15555395_SNP T C 0.09596 19 179 0.1021 9.9102372675058170E-02
3R_15555684_SNP A G 0.07143 13 169 0.5559 5.5044600742754868E-01
3R_15555691_SNP G C 0.358 58 104 0.1958 2.4321837693653503E-01
3R_15555748_SNP T G 0.4343 76 99 0.03556 3.2956631825027005E-02
3R_15555812_SNP A G 0.3533 65 119 0.01837 2.3451510214910539E-02
3R_15555892_SNP C T 0.05208 10 182 0.4381 4.3332367399473581E-01
3R_15555906_SNP C T 0.05348 10 177 0.699 6.9712934261918558E-01
3R_15556052_SNP G T 0.5 90 90 0.472 5.4937300469840578E-01
3R_15556066_SNP G A 0.2692 49 133 0.6681 6.9649068794571245E-01
3R_15556095_SNP G T 0.1027 19 166 0.1169 1.0884769252312798E-01
3R_15556115_SNP T G 0.1129 21 165 0.4133 4.0251606540898566E-01
3R_15556176_SNP G A 0.4942 85 87 0.003742 2.2419427296221802E-03
3R_15556185_SNP A T 0.4525 81 98 0.004687 3.3594206565609316E-03
3R_15556251_SNP A G 0.06186 12 182 0.6718 6.6625078451035868E-01
3R_15556370_SNP A G 0.07732 15 179 0.1584 2.1276011836517761E-01
3R_15556593_SNP A T 0.1094 21 171 0.165 1.5966204567172171E-01
3R_15556616_SNP G C 0.4624 86 100 0.422 4.7257087572765610E-01
3R_15556655_SNP T G 0.1094 21 171 0.009791 1.9336599104436095E-02
3R_15557026_SNP G T 0.09694 19 177 0.09326 9.0528822364527195E-02
3R_15557033_SNP T C 0.1574 31 166 0.3182 3.1255723471108643E-01
3R_15557205_SNP C T 0.101 20 178 0.08059 7.9147894459491275E-02
3R_15557224_SNP G A 0.09694 19 177 0.09606 9.3032838163473519E-02
3R_15557225_SNP G A 0.3817 71 115 0.5362 5.7558438995664796E-01
3R_15557255_SNP T C 0.3533 65 119 0.6086 6.5828016000601952E-01
3R_15557273_SNP G A 0.3651 69 120 0.4436 4.8891815241700398E-01
3R_15557472_SNP T C 0.3032 57 131 0.2896 3.3502801768864321E-01
3R_15557544_SNP A G 0.489 89 93 0.442 4.8559926624375049E-01
3R_15557776_SNP T C 0.1186 23 171 0.01423 2.7184286518475452E-02
3R_15557836_SNP A G 0.07107 14 183 0.03796 3.6600000404043764E-02
3R_15557871_SNP A G 0.457 85 101 0.01696 1.5725795265389756E-02
3R_15558050_DEL T TTT 0.358 58 104 0.6182 6.0423312869836865E-01
3R_15558273_SNP T G 0.3037 58 133 0.004335 3.7915133005073567E-03
3R_15558281_SNP A G 0.05882 11 176 0.6603 6.5459927767188097E-01
3R_15558292_SNP C T 0.3089 59 132 0.004594 3.9401953655964434E-03
3R_15558314_SNP T A 0.1295 25 168 0.001138 3.3313664380911563E-03
3R_15558384_SNP A C 0.07732 15 179 0.02286 2.1966037263969944E-02
3R_15558511_SNP T G 0.07447 14 174 0.9612 9.6031225130270581E-01
3R_15558687_DEL C CAGATACTC 0.09626 18 169 0.206 1.9334008597057473E-01
3R_15559024_SNP G A 0.08205 16 179 0.06543 6.5313931138789028E-02
3R_15559045_SNP T A 0.3085 58 130 0.1934 2.3697227156653755E-01
3R_15559138_SNP C G 0.2663 49 135 0.1394 1.7868707938043982E-01
3R_15559189_SNP T C 0.4973 91 92 0.3923 4.4456709844709208E-01
3R_15559355_SNP T C 0.4581 82 97 0.7334 7.6251898548201380E-01
3R_15559356_SNP T C 0.4556 82 98 0.4188 4.6235829351399105E-01
3R_15559398_SNP G A 0.2606 49 139 0.302 3.5102807709222639E-01
3R_15559402_SNP G T 0.06091 12 185 0.05396 5.2474981864931533E-02
3R_15559424_SNP T C 0.05584 11 186 0.4742 4.6850561955827330E-01
3R_15559540_SNP T A 0.1354 26 166 0.1685 1.6101583858471780E-01
3R_15559573_SNP G C 0.2568 47 136 0.1565 1.4760525500179533E-01
3R_15559587_SNP T C 0.2031 39 153 0.03041 4.9853438463508051E-02
3R_15559607_SNP G A 0.4262 78 105 0.6461 6.7655607521989691E-01
3R_15559622_DEL T TATGAT 0.1075 20 166 0.9709 9.7533694934400128E-01
3R_15559644_SNP C A 0.4973 92 93 0.3415 3.8790161780611587E-01
3R_15559662_SNP A G 0.489 89 93 0.3819 4.2469442748799402E-01
3R_15559681_SNP T G 0.1316 25 165 0.04058 6.2376878624079798E-02
3R_15559705_SNP C T 0.164 31 158 0.02505 4.2412313687633083E-02
3R_15559707_SNP G T 0.442 80 101 0.2684 3.2214659768853093E-01
3R_15559715_SNP G C 0.1526 29 161 0.1624 2.0466460150786880E-01
3R_15559748_DEL G GTTGAATTTCAAAGCATTCTC 0.4365 79 102 0.2801 3.4067103008744037E-01
3R_15559778_SNP C G 0.4326 77 101 0.3453 3.9975762356125000E-01
3R_15559785_SNP T G 0.1838 34 151 0.1131 1.0766122150418678E-01
3R_15559821_DEL T TATTTT 0.4651 80 92 0.177 2.1757761887031657E-01
3R_15559831_SNP T C 0.4286 75 100 0.1241 1.6480057078983645E-01
3R_15559836_SNP T G 0.05789 11 179 0.03559 3.3945541458558187E-02
3R_15559857_SNP G A 0.3898 69 108 0.1242 1.6923000939965649E-01
3R_15559863_SNP A G 0.06218 12 181 0.05692 5.3413420595441907E-02
3R_15559903_SNP G A 0.1337 25 162 0.1361 1.7613240548420472E-01
3R_15559938_DEL C CCTT 0.1283 24 163 0.2101 2.7433884036049538E-01
3R_15559970_SNP A T 0.1978 36 146 0.157 1.4218604136333512E-01
3R_15559971_SNP T C 0.2044 37 144 0.1498 1.3544540120122339E-01
3R_15559974_SNP T A 0.2088 38 144 0.1322 1.1911161823674410E-01
3R_15559975_SNP A T 0.2056 37 143 0.1628 1.4968079549891034E-01
3R_15560008_SNP T A 0.2186 40 143 0.09152 8.3385788735891642E-02
3R_15560033_SNP C T 0.1316 25 165 0.129 1.6800286627491556E-01
3R_15560034_SNP C T 0.1406 27 165 0.06106 8.9896321098329457E-02
3R_15560037_DEL A ACG 0.1451 28 165 0.07075 1.0262507402536925E-01
3R_15560039_SNP T G 0.1688 27 133 0.09858 1.5219152699367133E-01
3R_15560041_SNP A C 0.1443 28 166 0.07321 1.0620826412598516E-01
3R_15560042_SNP G A 0.1451 28 165 0.08205 1.1574168276202867E-01
3R_15560061_SNP C G 0.06061 12 186 0.05515 5.3993381134922455E-02
3R_15560064_SNP A G 0.4341 79 103 0.1427 1.9838010536981343E-01
3R_15560081_SNP C A 0.4365 79 102 0.1874 2.3718928546046703E-01
3R_15560150_SNP G T 0.1632 31 159 0.2805 3.2591545138862721E-01
3R_15560175_SNP T A 0.06091 12 185 0.05352 5.2166504571361814E-02
3R_15560181_SNP T C 0.1571 30 161 0.2274 2.7349932010920119E-01
3R_15560527_SNP C G 0.2804 53 136 0.06054 9.9032916679499428E-02
3R_15560631_DEL GG CCAAAGTGTAA 0.07732 15 179 0.1921 1.9099192258817554E-01
3R_15560686_DEL G GCTTG 0.06736 13 180 0.5198 5.1386432122873527E-01
3R_15560695_SNP C A 0.1031 20 174 0.09514 9.1287479594951093E-02
3R_15560736_SNP T G 0.1026 20 175 0.2587 2.5237567061713873E-01
3R_15560748_SNP T G 0.2796 52 134 0.4386 4.8189329863077390E-01
3R_15560750_SNP T C 0.2781 52 135 0.4663 5.0795994973945180E-01
3R_15560926_SNP A T 0.2228 41 143 0.7225 7.1545946078556111E-01
3R_15561080_SNP C A 0.3681 67 115 0.1236 1.6691628766189603E-01
3R_15561095_SNP A C 0.3681 67 115 0.2048 2.5635400581035972E-01
3R_15561106_SNP T C 0.1333 24 156 0.9284 9.3524699427110769E-01
3R_15561128_SNP T C 0.3571 65 117 0.1969 2.4510352282391246E-01
3R_15561211_SNP G A 0.1809 34 154 0.9289 9.3623511707471430E-01
3R_15561269_SNP T G 0.1702 32 156 0.4848 5.3395628738167633E-01
3R_15561271_SNP G A 0.2097 39 147 0.8263 8.4340901198074381E-01
3R_15561274_SNP A G 0.1604 30 157 0.8436 8.5901527633713248E-01
3R_15561382_INS T TTTGCAT 0.2849 49 123 0.02171 4.0592551974711330E-02
3R_15561386_SNP G A 0.3443 63 120 0.2754 3.2264951704285483E-01
3R_15561499_SNP T C 0.1854 33 145 0.6632 6.8997338910362571E-01
3R_15561669_SNP G C 0.08122 16 181 0.3863 3.8408432105618562E-01
3R_15561779_SNP A C 0.2984 57 134 0.02935 5.0076276318365087E-02
3R_15561808_SNP G A 0.3132 57 125 0.143 1.3157456969065728E-01
3R_15561830_SNP G A 0.08122 16 181 0.2363 2.3161577949239553E-01
3R_15561838_SNP T A 0.2637 48 134 0.8953 9.0556442543753424E-01
3R_15561847_SNP T A 0.09231 18 177 0.1996 1.9257231507204609E-01
3R_15561882_SNP T G 0.1649 31 157 0.5695 6.1038541847041095E-01
3R_15561940_SNP G C 0.153 28 155 0.5395 5.8057084620542565E-01
3R_15562103_SNP T A 0.4516 84 102 0.5375 5.7908575993231481E-01
3R_15562119_SNP A G 0.246 46 141 0.2754 2.6742123459870681E-01
3R_15562185_SNP T G 0.2283 42 142 0.7925 8.1094949919483983E-01
3R_15562198_SNP A G 0.3676 68 117 0.5965 6.4207351918503575E-01
3R_15562234_SNP T A 0.3368 64 126 0.4622 4.5414998573971832E-01
3R_15562242_SNP G T 0.2746 53 140 0.6915 6.8781379484698535E-01
3R_15562273_SNP T C 0.4278 80 107 0.5774 5.6654841322097993E-01
3R_15562282_SNP G A 0.2796 52 134 0.5634 6.0695112635808723E-01
3R_15562564_SNP A C 0.06154 12 183 0.5133 5.0687148393981063E-01
3R_15562645_SNP T C 0.4973 91 92 0.06086 5.3254086674046089E-02
3R_15562769_SNP A G 0.4835 88 94 0.09888 8.8565248699621901E-02
3R_15562781_SNP A T 0.4703 87 98 0.106 9.8306785890643900E-02
3R_15562844_SNP G A 0.1649 31 157 0.659 6.9177991669864680E-01
3R_15562914_SNP A G 0.4064 76 111 0.413 4.5821639526278790E-01
3R_15562922_SNP G A 0.1526 29 161 0.5459 5.8941273184514142E-01
3R_15562975_SNP A G 0.4516 84 102 0.2877 3.3667167230807615E-01
3R_15562985_SNP T C 0.139 26 161 0.619 6.5925239593978224E-01
3R_15563012_SNP G T 0.427 79 106 0.6504 6.8108005467505128E-01
3R_15563115_SNP A G 0.1838 34 151 0.8124 8.3152547541440758E-01
3R_15563403_SNP G A 0.4341 79 103 0.07608 1.0871824058160273E-01
3R_15563470_DEL T TT 0.3827 62 100 0.1574 1.8284783379496428E-01
3R_15563664_SNP G A 0.1667 32 160 0.4428 4.3680865424082393E-01
3R_15563763_SNP T C 0.1685 31 153 0.4048 4.5459250850573851E-01
3R_15563813_SNP C T 0.4866 91 96 0.6414 6.7414855539511320E-01
3R_15563815_SNP T C 0.1505 28 158 0.2187 2.6914572286309324E-01
3R_15563886_SNP A G 0.05291 10 179 0.4163 4.1478742031225235E-01
3R_15564219_MNP TGC GTT 0.1989 37 149 0.8043 8.2622960858061922E-01
3R_15564223_SNP A T 0.1892 35 150 0.7749 7.9943013931556828E-01
3R_15564239_SNP T G 0.1799 34 155 0.5651 6.0890518403616400E-01
3R_15564245_DEL T TT 0.1979 37 150 0.7184 7.4711121946004133E-01
3R_15564264_SNP T C 0.467 85 97 0.6949 7.2169091116485962E-01
3R_15564271_SNP A T 0.2717 50 134 0.2925 2.8720269329380010E-01
3R_15564278_SNP A G 0.3446 61 116 0.2314 2.7553741532257370E-01
3R_15564337_SNP T A 0.2649 49 136 0.3993 3.9237960281885709E-01
3R_15564357_SNP T C 0.4918 90 93 0.955 9.5905505056988938E-01
3R_15564369_SNP C T 0.2074 39 149 0.6209 6.5946573043891576E-01
3R_15564387_SNP C T 0.2054 38 147 0.6172 6.5327502158031914E-01
3R_15564457_SNP T G 0.4775 85 93 0.9123 9.1910175316709486E-01
3R_15564525_SNP G A 0.2034 36 141 0.8032 8.2024789781175667E-01
3R_15564555_SNP A C 0.4643 78 90 0.4974 5.2776468803966758E-01
3R_15564564_SNP T C 0.212 39 145 0.6491 6.7686017576310920E-01
3R_15564575_SNP A G 0.224 41 142 0.8415 8.5376945347263344E-01
3R_15564583_SNP C T 0.3444 62 118 0.2354 2.7630224389168534E-01
3R_15564596_DEL T TC 0.1905 32 136 0.9948 9.9517984457656583E-01
3R_15564598_DEL T TCAAAAGTAGAGAGCCAATG 0.1582 28 149 0.9652 9.6929990890524120E-01
3R_15564644_SNP A T 0.2 37 148 0.5944 6.2595743479265642E-01
3R_15564655_SNP T C 0.1452 27 159 0.592 6.2775468937673407E-01
3R_15564715_SNP G C 0.1538 28 154 0.2335 2.9471234876189367E-01
3R_15564843_SNP T A 0.2056 37 143 0.395 4.3855491771587995E-01
3R_15564926_DEL C CAC 0.1977 34 138 0.4132 4.5252123007777689E-01
3R_15564973_SNP T G 0.172 32 154 0.3593 4.0646566284758934E-01
3R_15565051_SNP A C 0.1702 32 156 0.8985 8.9680016934855211E-01
3R_15565108_SNP A G 0.09137 18 179 0.8375 8.3554454235028597E-01
3R_15565286_SNP C A 0.4064 76 111 0.8287 8.4562367876896005E-01
3R_15565570_SNP A C 0.227 42 143 0.3224 3.7145113551175191E-01
3R_15565571_SNP A G 0.2258 42 144 0.3788 4.2977004378756778E-01
3R_15565575_SNP G A 0.2021 38 150 0.5169 5.5746378341504299E-01
3R_15565613_SNP G A 0.1925 36 151 0.985 9.8669397597401864E-01
3R_15565634_SNP C A 0.2514 46 137 0.2571 3.0201743488800803E-01
3R_15565637_SNP T A 0.1726 29 139 0.7136 7.5471756430240233E-01
3R_15565639_SNP G A 0.2167 39 141 0.2178 2.6938215434608470E-01
3R_15565641_SNP A G 0.1833 33 147 0.2263 3.0659179942415438E-01
3R_15565649_DEL A ATAA 0.07732 15 179 0.9174 9.1620910195521776E-01
3R_15565655_SNP G A 0.1755 33 155 0.2527 3.1028460864312313E-01
3R_15565684_SNP G A 0.4457 82 102 0.2489 2.9810841094385032E-01
3R_15565694_SNP A T 0.2 37 148 0.9338 9.4049979130458017E-01
3R_15565706_SNP T G 0.3138 59 129 0.7332 7.3011383439771871E-01
3R_15565714_SNP A C 0.1979 37 150 0.9017 9.1254354304370844E-01
3R_15565768_SNP C G 0.3817 71 115 0.455 5.0156203596531346E-01
3R_15565856_SNP A G 0.3459 64 121 0.5383 5.7748234288828659E-01
3R_15565999_SNP A G 0.4973 92 93 0.3809 3.7647380387940732E-01
3R_15566111_SNP C T 0.4798 83 90 0.8147 8.0943293516342951E-01
3R_15566170_SNP T C 0.09278 18 176 0.7289 7.2609176240283224E-01
3R_15566336_SNP A G 0.3245 61 127 0.4874 5.3197446616259791E-01
3R_15566483_SNP C A 0.08377 16 175 0.6405 6.3351231229341098E-01
3R_15566484_SNP A C 0.08421 16 174 0.6375 6.2987827781535843E-01
3R_15566520_SNP A G 0.1526 29 161 0.6055 6.4089138010628321E-01
3R_15566587_SNP A G 0.1554 30 163 0.5906 6.2943333537159041E-01
3R_15566725_SNP A G 0.3369 63 124 0.857 8.7463125667425090E-01
3R_15566848_SNP C G 0.3791 69 113 0.2022 1.9722197444600076E-01
3R_15566861_SNP C T 0.2474 47 143 0.5119 5.0857942537695577E-01
3R_15566870_SNP T A 0.07143 14 182 0.8455 8.4324839429537857E-01
3R_15566897_SNP T G 0.114 22 171 0.7302 7.2680359249674620E-01
3R_15566917_SNP T G 0.07653 15 181 0.9481 9.4739977003597320E-01
3R_15566992_SNP A T 0.08247 16 178 0.9687 9.6843804755402874E-01
3R_15567078_SNP C T 0.1452 27 159 0.982 9.8460484092710443E-01
3R_15567098_SNP A T 0.05076 10 187 0.6031 5.9979406339739216E-01
3R_15567440_SNP G A 0.3667 66 114 0.1606 1.4857786148189722E-01
3R_15567448_SNP A C 0.1351 25 160 0.52 5.6475771821437171E-01
3R_15567462_SNP C A 0.4972 90 91 0.1683 1.6019891437089695E-01
3R_15567653_SNP C T 0.459 84 99 0.6579 6.8837039249244913E-01
3R_15567891_SNP G C 0.3135 58 127 0.823 8.4737230376974249E-01
3R_15567949_SNP C A 0.07254 14 179 0.5976 5.9677356471481957E-01
3R_15568034_SNP A T 0.3799 68 111 0.9052 9.1345443927588887E-01
3R_15568039_SNP C T 0.3812 69 112 0.7792 7.9817428449669836E-01
3R_15568091_SNP A T 0.06599 13 184 0.5828 5.7873580409403036E-01
3R_15568180_SNP G C 0.2258 42 144 0.9433 9.4891822748558485E-01
3R_15568182_SNP G A 0.2312 43 143 0.9009 9.1008106903122554E-01
3R_15568192_SNP A G 0.1204 23 168 0.8654 8.6270284934769148E-01
3R_15568262_SNP C G 0.3876 69 109 0.5463 5.8787244248381287E-01
3R_15568327_SNP T G 0.2421 46 144 0.4502 4.4475433701988920E-01
3R_15568342_SNP A C 0.4194 78 108 0.3223 3.6940322133530412E-01
3R_15568350_SNP C G 0.328 62 127 0.5126 5.5672219795399736E-01
3R_15568352_SNP A T 0.1474 28 162 0.4566 5.0460607520571410E-01
3R_15568438_SNP T C 0.2275 43 146 0.9527 9.5744884341016812E-01
3R_15568446_SNP T A 0.1466 28 163 0.3348 3.8825218794832794E-01
3R_15568468_SNP G A 0.08122 16 181 0.8287 8.2692116019146755E-01
3R_15568696_SNP T C 0.1543 29 159 0.3815 4.3446773781063863E-01
3R_15568752_SNP C T 0.3315 60 121 0.7258 7.5251874421227249E-01
3R_15568934_SNP T G 0.07772 15 178 0.3394 3.3198870682718040E-01
3R_15568993_SNP T C 0.06806 13 178 0.9606 9.5981039336347618E-01
3R_15569005_SNP G T 0.4973 91 92 0.487 4.7599405630136638E-01
3R_15569054_SNP T C 0.4076 75 109 0.08748 8.0615604892363787E-02
3R_15569180_SNP A C 0.1658 31 156 0.5849 6.4189466874065360E-01
3R_15569216_SNP C T 0.453 82 99 0.1799 2.2748328224796244E-01
3R_15569219_SNP A C 0.2461 47 144 0.4137 4.1074498540296256E-01
3R_15569235_SNP T A 0.1937 37 154 0.5976 5.9462579685309980E-01
3R_15569313_SNP G A 0.2086 39 148 0.7783 8.0064120296501418E-01
3R_15569324_SNP A G 0.4481 82 101 0.4324 4.8975088031186809E-01
3R_15569341_SNP G T 0.1693 32 157 0.8776 8.9099488741125521E-01
3R_15569414_SNP T G 0.1223 23 165 0.591 5.8752630306689169E-01
3R_15569512_SNP T A 0.0625 11 165 0.4967 4.8641193654919523E-01
3R_15569586_SNP T A 0.1828 34 152 0.503 4.9315050701322616E-01
3R_15569587_DEL A AA 0.05025 10 189 0.4564 4.5273325993932911E-01
3R_15569623_SNP G A 0.055 11 189 0.5677 5.6527186877638935E-01
3R_15569672_SNP C T 0.1347 26 167 0.5359 5.2917254509691247E-01
3R_15569725_SNP A T 0.1809 34 154 0.2223 3.0374173367806534E-01
3R_15569738_SNP G C 0.1596 30 158 0.8863 9.0011681849400360E-01
3R_15569797_SNP T G 0.373 69 116 0.09802 1.3463875586949625E-01
3R_15569809_SNP T G 0.3077 56 126 0.1544 1.9247169998673719E-01
3R_15575266_SNP A C 0.05556 11 187 0.4292 4.2562677018101380E-01
3R_15575273_SNP G C 0.05556 11 187 0.4292 4.2562677018101380E-01
3R_15575490_SNP C T 0.1152 22 169 0.6211 6.1709348292296484E-01
3R_15575607_SNP A T 0.07975 13 150 0.6122 5.9801431809307826E-01
3R_15575731_SNP A C 0.1862 35 153 0.7677 7.8921998586944797E-01
3R_15575802_SNP A C 0.07179 14 181 0.8396 8.3731590565345027E-01
3R_15575814_DEL T TGAATGAA 0.06701 13 181 0.9386 9.3759683211274070E-01
3R_15575824_DEL T TAGCTGAAGGAGTTCAAGCAA 0.06667 13 182 0.9278 9.2671869296413312E-01
3R_15575841_SNP C G 0.4118 70 100 0.9299 9.3616717904660818E-01
3R_15575851_SNP G A 0.4689 83 94 0.8582 8.7106091214965087E-01
3R_15575938_SNP A G 0.07772 15 178 0.3645 3.5623977129004447E-01
3R_15575943_SNP G A 0.1289 25 169 0.7524 7.4988443884349332E-01
3R_15576129_SNP G T 0.2032 38 149 0.6245 6.6003705459059514E-01
3R_15576193_SNP G T 0.4973 92 93 0.6246 6.5753931533530618E-01
3R_15576595_DEL T TTT 0.3464 62 117 0.5134 5.4959955257076132E-01
3R_15576730_SNP G T 0.3497 64 119 0.8606 8.7425417517674608E-01
3R_15576731_SNP T G 0.337 62 122 0.9626 9.6635356653184479E-01
3R_15576738_SNP A G 0.1852 35 154 0.8931 8.9097208288365226E-01
3R_15576742_SNP A G 0.2541 47 138 0.608 6.4380586217256719E-01
3R_15576773_SNP T G 0.4033 73 108 0.2411 2.8071204277371342E-01
3R_15576774_SNP C T 0.4637 83 96 0.4766 5.2251469973283404E-01
3R_15576830_SNP A C 0.1676 31 154 0.3408 3.9091817035164778E-01
3R_15576831_SNP C T 0.06218 12 181 0.2579 2.5256930869105798E-01
3R_15576871_SNP G C 0.3386 64 125 0.5329 5.2909001666017419E-01
3R_15576913_SNP T G 0.1576 29 155 0.8906 8.8823488075990897E-01
3R_15577100_SNP C T 0.2944 53 127 0.14 1.8187301661567801E-01
3R_15577416_SNP A G 0.1361 26 165 0.1317 1.3176000183154246E-01
3R_15577509_SNP G A 0.1958 37 152 0.3485 3.3703374077128723E-01
3R_15577556_SNP G A 0.1905 36 153 0.3902 3.8059545208253642E-01
3R_15577560_SNP A C 0.1852 35 154 0.4297 4.1983544662831185E-01
3R_15577675_SNP T A 0.3526 67 123 0.1875 1.7721716662525933E-01
3R_15577741_SNP T C 0.1905 36 153 0.5037 5.5229462909748683E-01
3R_15577940_SNP A G 0.08718 17 178 0.308 3.0106046515339646E-01
3R_15578087_SNP C T 0.2139 40 147 0.7881 7.8407633229629448E-01
3R_15578117_SNP G T 0.1667 32 160 0.6967 6.9281775021187175E-01
3R_15578157_SNP G A 0.4022 74 110 0.9957 9.9620618594475852E-01
3R_15578322_SNP G C 0.1913 35 148 0.6519 6.4119056497870908E-01
3R_15578520_SNP T C 0.1905 36 153 0.4931 5.3966982702116328E-01
3R_15578671_SNP A G 0.1378 27 169 0.2414 2.3765132810008283E-01
3R_15578704_SNP A C 0.1333 26 169 0.4531 4.5210022935073091E-01
3R_15578776_SNP G A 0.09375 18 174 0.4254 4.2119924602357295E-01
3R_15578827_SNP C T 0.4699 86 97 0.03522 5.5150636485574653E-02
3R_15578836_SNP C A 0.4 72 108 0.25 3.0132304818838884E-01
3R_15578840_SNP T A 0.4278 77 103 0.4105 4.5130404532609059E-01
3R_15578841_SNP T G 0.4286 78 104 0.2915 3.5136925513388784E-01
3R_15578845_SNP C T 0.4 74 111 0.3961 4.4092675768617851E-01
3R_15578864_SNP C G 0.4044 74 109 0.2838 3.3281059481659092E-01
3R_15578887_SNP A G 0.3989 73 110 0.3401 3.9768197340013312E-01
3R_15578906_SNP G A 0.4637 83 96 0.04374 7.5158259503509794E-02
3R_15578984_SNP T A 0.05641 11 184 0.2306 2.2747033519808491E-01
3R_15579063_SNP T A 0.2432 45 140 0.9193 9.2797676616875957E-01
3R_15579093_INS TT T 0.06011 11 172 0.3542 3.3901622839107004E-01
3R_15579231_SNP T C 0.05102 10 186 0.5076 5.1014287395500335E-01
3R_15580210_SNP A G 0.1658 31 156 0.2634 3.1666000558048091E-01
3R_15580237_SNP A T 0.1746 33 156 0.3333 3.8726465341865723E-01
3R_15580326_SNP T C 0.3804 70 114 0.4678 4.6200375327241416E-01
3R_15580417_SNP G T 0.4481 82 101 0.4073 4.0286653757422686E-01
3R_15580733_SNP C A 0.4261 75 101 0.8819 8.7775990080198951E-01
3R_15580758_SNP G A 0.3873 67 106 0.5434 5.2875370657839171E-01
3R_15580837_SNP T A 0.1778 32 148 0.2615 3.1010345058836919E-01
3R_15580840_SNP C A 0.1878 34 147 0.3602 4.1003820221399545E-01
3R_15580981_SNP G C 0.4011 73 109 0.9632 9.6207554864090339E-01
3R_15581052_SNP G A 0.06701 13 181 0.1735 1.6968602751097228E-01
3R_15581176_SNP G A 0.478 87 95 0.09598 9.2243717942997572E-02
3R_15581200_DEL A ATTTGTTCATACCACACATTCTTACGTACCACACCCCCGACAC 0.1 19 171 0.6535 6.8534290682807708E-01
3R_15581244_SNP C G 0.1676 31 154 0.4559 5.0477262580150761E-01
3R_15581264_SNP T C 0.08205 16 179 0.6166 6.1159681562764812E-01
3R_15581384_SNP T A 0.08163 16 180 0.8194 8.1727813760875823E-01
3R_15581533_SNP A G 0.1765 33 154 0.3504 4.0200498481428015E-01
3R_15581566_SNP C T 0.2527 47 139 0.1101 1.6012360169573259E-01
3R_15581686_SNP C A 0.3094 56 125 0.5328 5.7542922589141743E-01
3R_15581920_DEL C CGCAAGTGGAT 0.1154 21 161 0.2221 2.7044614887991481E-01
3R_15582008_SNP T C 0.4918 90 93 0.7262 7.1904275366929316E-01
3R_15582052_SNP C T 0.4293 79 105 0.45 4.4065869384566736E-01
3R_15582059_SNP T C 0.1474 28 162 0.2018 2.5442867471964514E-01
3R_15582065_INS A AGTAA 0.4413 79 100 0.5156 5.0176181044035295E-01
3R_15582067_SNP A C 0.1676 30 149 0.4015 3.8938512403122960E-01
3R_15582080_SNP T A 0.4247 79 107 0.5153 5.0805855472110673E-01
3R_15582120_SNP G T 0.4068 72 105 0.2267 2.1931673546998887E-01
3R_15582146_SNP A T 0.4086 76 110 0.3927 3.8409044143526183E-01
3R_15582238_SNP T A 0.2291 41 138 0.2787 2.6390092634177686E-01
3R_15582242_SNP C T 0.1333 24 156 0.3433 3.9408130858303880E-01
3R_15582356_SNP A T 0.09497 17 162 0.1419 1.2704529466640557E-01
3R_15582705_SNP A C 0.1744 30 142 0.2528 3.0546024026693863E-01
3R_15582722_SNP A G 0.1033 19 165 0.8354 8.3286760057170317E-01
3R_15582742_SNP T C 0.1695 30 147 0.2729 3.3088927144935243E-01
3R_15582927_DEL A AA 0.4479 73 90 0.1588 1.5531080923817686E-01
3R_15582954_INS A AA 0.4444 80 100 0.1174 1.1329325065907381E-01
3R_15582957_SNP A G 0.2595 48 137 0.6198 6.5274989086510060E-01
3R_15583019_SNP A G 0.4837 89 95 0.05786 5.4225876331125265E-02
3R_15583043_SNP C T 0.4728 87 97 0.08079 7.4803955785785803E-02
3R_15583179_SNP T C 0.1989 36 145 0.5901 6.2894599978707100E-01
3R_15583345_SNP C T 0.4269 73 98 0.07064 5.9916019419952275E-02
3R_15583440_SNP T G 0.2139 40 147 0.396 4.5682330469208488E-01
3R_15583706_SNP T C 0.246 46 141 0.213 2.6305351791752185E-01
3R_15583763_SNP C T 0.2834 53 134 0.6844 7.1806949706533307E-01
3R_15584037_SNP C T 0.2446 45 139 0.2219 2.7285288332731172E-01
3R_15584045_SNP C T 0.2514 46 137 0.3028 3.5750736500016222E-01
3R_15584152_SNP A T 0.2634 49 137 0.3713 4.2752317615698476E-01
3R_15584237_DEL C CCACCACACC 0.1271 23 158 0.2588 3.0784921210252914E-01
3R_15584259_SNP C A 0.4525 81 98 0.1541 1.4018856582353956E-01
3R_15584319_SNP T C 0.2595 48 137 0.2217 2.6930929773023093E-01
3R_15584446_SNP A C 0.1728 33 158 0.4559 5.0397997651669824E-01
3R_15584465_SNP G C 0.1186 23 171 0.8608 8.7450350471090188E-01
3R_15584994_SNP A T 0.4253 74 100 0.1614 2.0240002536945656E-01
3R_15585076_SNP T G 0.4251 71 96 0.4748 5.0482493771967252E-01
3R_15585077_SNP T C 0.4386 75 96 0.4018 4.3547094299164979E-01
3R_15585122_SNP A T 0.407 70 102 0.5423 5.7721447341191578E-01
3R_15585167_SNP T A 0.1639 30 153 0.8501 8.4653482058988627E-01
3R_15585221_SNP G A 0.4489 79 97 0.4592 4.9811188550214625E-01
3R_15585753_SNP C T 0.09278 18 176 0.6311 6.6488164253969184E-01
3R_15585790_SNP G A 0.08122 16 181 0.9711 9.7078094217376221E-01
3R_15586080_SNP A C 0.05025 10 189 0.2539 2.5189523299533390E-01
3R_15586145_SNP A G 0.2251 43 148 0.9061 9.1542025729210985E-01
3R_15586292_SNP T C 0.1968 37 151 0.5878 6.2691485202497854E-01
3R_15586379_INS ATAA A 0.1862 35 153 0.5368 5.7891542147964059E-01
3R_15586401_SNP G A 0.2421 46 144 0.7477 7.7252770481224942E-01
3R_15586449_SNP A T 0.2065 38 146 0.4739 5.1986942043793838E-01
3R_15586489_SNP C T 0.2222 42 147 0.7815 8.0296372855352627E-01
3R_15586503_SNP A T 0.1613 30 156 0.3638 4.1467195746368624E-01
3R_15586504_SNP C G 0.2304 44 147 0.7757 7.9809561979394739E-01
3R_15586798_SNP C A 0.178 34 157 0.4445 4.9561601987651194E-01
3R_15586946_SNP G T 0.1658 31 156 0.5145 5.6253715789045389E-01
3R_15587042_SNP T C 0.1875 36 156 0.6181 6.5551976195718797E-01
3R_15587194_SNP T C 0.1309 25 166 0.6731 6.6864640466610248E-01
3R_15588172_SNP A G 0.3298 62 126 0.2849 3.3198638553302229E-01
3R_15588268_SNP C G 0.2181 41 147 0.169 2.1379699770146077E-01
3R_15588617_SNP A C 0.2353 44 143 0.8117 8.2995257812529377E-01
3R_15588868_DEL C CC 0.3591 65 116 0.9346 9.4050651903079530E-01
3R_15588888_DEL T TT 0.3125 55 121 0.5739 5.6468359668593560E-01
3R_15589014_SNP G A 0.3462 63 119 0.766 7.8888438521352144E-01
3R_15589509_SNP C A 0.3825 70 113 0.5142 5.5395526528536809E-01
3R_15589538_SNP C A 0.1099 21 170 0.7597 7.5503995633632215E-01
3R_15589542_SNP T G 0.4943 87 89 0.854 8.6563640394091057E-01
3R_15589618_INS C TA 0.4576 81 96 0.575 6.0941015180662150E-01
3R_15589620_SNP T G 0.4655 81 93 0.682 7.0958137103250341E-01
3R_15589630_SNP C T 0.2637 48 134 0.173 2.1772836175481025E-01
3R_15589638_SNP G T 0.1522 28 156 0.9598 9.5861653556903970E-01
3R_15589648_SNP T A 0.1505 28 158 0.9968 9.9666208839661519E-01
3R_15589657_SNP A C 0.4713 82 92 0.5415 5.7811249417515742E-01
3R_15589689_SNP C A 0.4882 83 87 0.8216 8.3781678247837144E-01
3R_15589693_SNP G A 0.4767 82 90 0.8336 8.4803470179432527E-01
3R_15589697_DEL C TATTACACAAAAAATTATTTTCAGAAGTTCCAATAA 0.05789 11 179 0.8758 8.7349247034987987E-01
3R_15589750_SNP T C 0.4199 76 105 0.9799 9.8182999547324346E-01
3R_15589760_SNP C T 0.05208 10 182 0.5959 5.9190452485127532E-01
3R_15589777_SNP T A 0.05641 11 184 0.8323 8.3011973335896583E-01
3R_15589778_SNP T A 0.05641 11 184 0.8323 8.3011973335896583E-01
3R_15589805_SNP T C 0.4693 84 95 0.7744 7.9400651259263766E-01
3R_15589829_SNP C G 0.478 87 95 0.9151 9.2360040521507436E-01
3R_15589830_SNP C A 0.1354 26 166 0.4937 4.8701885148161050E-01
3R_15589867_SNP G A 0.09626 18 169 0.9125 9.1055362709303211E-01
3R_15589871_SNP A T 0.462 85 99 0.7176 7.4169744856141384E-01
3R_15589885_SNP C A 0.1658 31 156 0.8928 8.9034323583781783E-01
3R_15589886_SNP A G 0.1302 25 167 0.5993 5.9363311345569714E-01
3R_15589895_SNP C A 0.4837 89 95 0.7211 7.4964667888028913E-01
3R_15589900_SNP C A 0.05155 10 184 0.6414 6.4064651952788143E-01
3R_15589904_INS ATCCGT A 0.05612 11 185 0.6569 6.5783841524012443E-01
3R_15589907_SNP A C 0.05102 10 186 0.6739 6.6973548681724637E-01
3R_15589908_INS TGTTA T 0.05128 10 185 0.6393 6.3941010671050402E-01
3R_15590326_SNP C T 0.3407 62 120 0.334 3.8519182720036871E-01
3R_15590641_SNP T G 0.1789 34 156 0.07092 1.0668280273734143E-01
3R_15590642_INS TG T 0.1702 32 156 0.7328 7.7527652842639982E-01
3R_15590644_DEL T TCA 0.1613 30 156 0.9747 9.7894524319224108E-01
3R_15590721_SNP T C 0.2579 49 141 0.4388 4.3124210376285976E-01
3R_15590723_SNP T C 0.1562 30 162 0.5249 5.7297565302907749E-01
3R_15590771_SNP C T 0.2135 41 151 0.9317 9.3977381406386118E-01
3R_15590801_SNP A T 0.2263 43 147 0.3221 3.7582586950788954E-01
3R_15590903_SNP G A 0.4681 88 100 0.8468 8.6027717983096630E-01
3R_15590964_SNP A G 0.1571 30 161 0.311 3.6723749193218647E-01
3R_15590999_SNP T C 0.1526 29 161 0.2841 3.3912907902750977E-01
3R_15591015_SNP T A 0.427 79 106 0.5516 5.9142568741070178E-01
3R_15591044_SNP A T 0.4286 78 104 0.4066 4.5114779151309492E-01
3R_15591054_SNP A T 0.4309 78 103 0.3537 4.0109827096558581E-01
3R_15591203_SNP A G 0.2086 39 148 0.202 1.9685509197251072E-01
3R_15591269_SNP A T 0.2229 37 129 0.2161 2.6078771476282059E-01
3R_15591500_SNP A G 0.3333 61 122 0.7788 7.9943830692597173E-01
3R_15591550_SNP C G 0.09424 18 173 0.9806 9.8022129917152490E-01
3R_15591575_SNP G C 0.172 32 154 0.2346 2.3267241817187523E-01
3R_15591578_SNP C T 0.1957 36 148 0.4312 4.7607296821094913E-01
3R_15591593_SNP G C 0.2994 53 124 0.4324 4.7899817382613274E-01
3R_15591696_SNP G A 0.4044 74 109 0.5947 6.3094029996607504E-01
3R_15591767_INS CAAAAC C 0.2924 50 121 0.7584 7.7667015247290672E-01
3R_15591834_SNP T A 0.328 62 127 0.7362 7.5929431204485076E-01
3R_15592298_SNP A G 0.1799 34 155 0.2025 1.8929834167437887E-01
3R_15592394_SNP A G 0.2366 44 142 0.4988 5.3730809305664740E-01
3R_15592400_SNP A C 0.2337 43 141 0.3194 3.6451498150397232E-01
3R_15592540_SNP T C 0.1813 35 158 0.5566 5.5042518684943764E-01
3R_15592552_SNP T A 0.1676 31 154 0.8792 8.9220555127275158E-01
3R_15592568_DEL C CTCAAC 0.1963 32 131 0.6553 6.9072301154002780E-01
3R_15592722_SNP T A 0.1789 34 156 0.1425 1.3434778049243357E-01
3R_15592978_INS GCCATCCTG G 0.1131 19 149 0.7896 7.8015766924409258E-01
3R_15592989_INS ATCCTGGCACCCTGGCA A 0.2343 41 134 0.7101 7.3262250832263720E-01
3R_15594012_SNP T C 0.2995 56 131 0.2175 2.1289783117481964E-01
3R_15594016_SNP C A 0.3011 56 130 0.3028 2.9664491451738106E-01
3R_15594411_SNP T C 0.3167 57 123 0.4352 4.7887354976640428E-01
3R_15594433_SNP A T 0.1913 35 148 0.5224 5.6257326578838796E-01
3R_15594447_SNP G A 0.4854 83 88 0.2192 2.5952335143085237E-01
3R_15594544_SNP G C 0.1921 34 143 0.4463 4.8828810718532734E-01
3R_15594799_SNP T A 0.1703 31 151 0.5789 5.6801718480042374E-01
3R_15594923_SNP C A 0.1865 36 157 0.6337 6.6716816404740653E-01
3R_15595125_SNP C A 0.2056 37 143 0.3866 4.4082281744260365E-01
3R_15596110_SNP G T 0.2188 42 150 0.1944 2.4460009600733923E-01
3R_15596131_SNP G A 0.3443 63 120 0.2012 1.9136557514680408E-01
3R_15596211_SNP T G 0.1562 30 162 0.3696 3.6092607063367199E-01
3R_15596223_SNP A C 0.1684 32 158 0.1463 1.4396987011867446E-01
3R_15596420_SNP C G 0.1675 32 159 0.2265 2.2088731205770962E-01
3R_15596462_SNP A G 0.3889 70 110 0.7295 7.5572491469658920E-01
3R_15596486_SNP T C 0.4811 89 96 0.9606 9.6438590173717154E-01
3R_15596514_SNP G T 0.1518 29 162 0.4748 4.6793412467484496E-01
3R_15597168_SNP A C 0.2286 40 135 0.5437 5.3884791380047836E-01
3R_15599434_SNP A G 0.2651 44 122 0.1179 1.8101464719247695E-01
3R_15599436_SNP A T 0.2679 45 123 0.08827 1.4311002624989899E-01
3R_15599529_SNP G A 0.05714 10 165 0.8656 8.6386416161162782E-01
3R_15599531_INS AC A 0.05172 9 165 0.7048 7.0061757862289320E-01
3R_15599603_SNP T A 0.1421 26 157 0.5982 5.8471797841929596E-01
3R_15599621_SNP A G 0.06557 12 171 0.8004 7.9311742943406038E-01
3R_15599774_SNP T A 0.07182 13 168 0.6055 5.9010101870844378E-01
3R_15599906_SNP A C 0.1 17 153 0.6311 6.7513569209958979E-01
3R_15599959_SNP A T 0.2651 44 122 0.1834 2.2602619874707930E-01
3R_15600031_SNP T G 0.2515 42 125 0.401 4.5055585226636363E-01
3R_15600136_SNP C A 0.1381 25 156 0.8306 8.4515611147798642E-01
3R_15600241_SNP A T 0.2593 42 120 0.5801 6.1563869083775213E-01
3R_15600984_SNP C G 0.2096 35 132 0.4023 4.4604007769803744E-01
3R_15600995_SNP A G 0.2216 37 130 0.2836 3.2886431668921723E-01
3R_15601001_SNP T C 0.2169 36 130 0.3222 3.6659371592142376E-01
3R_15601043_SNP T A 0.1938 31 129 0.8038 8.1982532482662229E-01
3R_15601084_SNP G C 0.2037 33 129 0.7847 8.0363265021150099E-01
3R_15601099_SNP C A 0.1902 31 132 0.3384 3.7990492230535344E-01
3R_15602984_DEL A AAA 0.2402 43 136 0.2237 2.7208626938531599E-01
3R_15602988_SNP T A 0.2444 44 136 0.1899 2.3741056329288857E-01
3R_15603126_SNP A T 0.1098 19 154 0.7863 7.8248736975947097E-01
3R_15603127_SNP T C 0.247 41 125 0.1686 2.2178982919714696E-01
3R_15603210_SNP T C 0.07937 15 174 0.1164 1.0892152954772183E-01
3R_15603240_SNP C G 0.2216 39 137 0.4341 4.8995741537585080E-01
3R_15603262_SNP G A 0.2222 40 140 0.4549 5.0886939433062162E-01
3R_15603284_SNP A C 0.3102 58 129 0.4365 4.8690933823293192E-01
3R_15603285_SNP T A 0.3027 56 129 0.5074 5.5227166692517948E-01
3R_15603300_DEL T TTATAAAGT 0.08763 17 177 0.5469 5.4092382495989400E-01
3R_15603304_SNP T A 0.3515 58 107 0.401 4.4384907183970090E-01
3R_15603620_SNP A T 0.2391 44 140 0.1624 2.1454506453913669E-01
3R_15603682_SNP C T 0.05319 10 178 0.2506 2.4828796261458375E-01
3R_15603690_SNP G A 0.227 42 143 0.1959 2.4994791881212419E-01
3R_15603750_SNP C A 0.3005 55 128 0.639 6.7975168761260385E-01
3R_15603756_SNP T G 0.06186 12 182 0.2938 2.9534128997907350E-01
3R_15603783_SNP G A 0.2179 39 140 0.2652 3.1271127879032778E-01
3R_15603786_DEL C GATGTA 0.1908 33 140 0.1082 1.6450563069740098E-01
3R_15603800_SNP C T 0.05789 11 179 0.2285 2.1870049723359541E-01
3R_15603804_SNP C A 0.2147 38 139 0.2202 2.6617958181606149E-01
3R_15603810_SNP T A 0.2114 37 138 0.3291 3.7740807558648437E-01
3R_15603817_SNP A C 0.2159 38 138 0.3809 4.2590862363719373E-01
3R_15603828_SNP T C 0.2948 51 122 0.5621 5.9786765506895989E-01
3R_15603912_SNP A G 0.1705 30 146 0.4606 5.0870829895207748E-01
3R_15603916_INS ATATTACGTAGATAACATGTCATGTAGATACATATAAACGCATATA A 0.1628 28 144 0.05186 9.8718390515147192E-02
3R_15603954_SNP T G 0.2907 50 122 0.9066 9.1564695948395047E-01
3R_15604103_SNP A G 0.2077 38 145 0.2861 3.3772618004472543E-01
3R_15604106_SNP A T 0.2793 50 129 0.5279 5.6762670834941864E-01
3R_15604187_SNP G T 0.0567 11 183 0.2024 2.0402571947483739E-01
3R_15604188_SNP T G 0.0567 11 183 0.2024 2.0402571947483739E-01
3R_15604220_SNP A T 0.0567 11 183 0.2024 2.0402571947483739E-01
3R_15604274_SNP G T 0.2903 54 132 0.4148 4.6576659666716969E-01
3R_15604283_SNP A G 0.1944 35 145 0.2899 3.4111999222852152E-01
3R_15604319_SNP A T 0.2011 36 143 0.2924 3.4130410376688236E-01
3R_15604444_SNP T C 0.05236 10 181 0.3915 3.9053087589288593E-01
3R_15604520_SNP T C 0.09896 19 173 0.6721 7.0553798946091673E-01
3R_15604558_SNP G T 0.2186 40 143 0.06385 9.3592426701861076E-02
3R_15604640_SNP G A 0.4372 80 103 0.7417 7.6923478715909210E-01
3R_15604808_SNP T C 0.2181 41 147 0.5069 5.5588836482381343E-01
3R_15604973_SNP A G 0.4396 80 102 0.7101 7.3971550467913705E-01
3R_15604991_SNP G A 0.4076 75 109 0.6458 6.8932942745308101E-01
3R_15605004_SNP C A 0.4469 80 99 0.956 9.6134539530792662E-01
3R_15605217_SNP T A 0.4451 81 101 0.871 8.8442065689788862E-01
3R_15605221_DEL T TCATTTGT 0.3704 60 102 0.1249 2.1014864840045067E-01
3R_15605252_SNP G A 0.4536 83 100 0.7982 8.1917938229195519E-01
3R_15605277_SNP A T 0.4451 81 101 0.9742 9.7686562730499860E-01
3R_15605893_SNP A G 0.1042 20 172 0.9633 9.6237336915051552E-01
3R_15606012_SNP T C 0.1429 27 162 0.7299 7.2691505650356047E-01
3R_15606081_SNP A G 0.3017 54 125 0.8675 8.6491249517867519E-01
3R_15606147_SNP A G 0.3422 64 123 0.9329 9.3970631047073572E-01
3R_15606249_SNP T G 0.05291 10 179 0.5001 4.9081137455196089E-01
3R_15606406_SNP A T 0.1858 34 149 0.3814 4.3197043450805050E-01
3R_15606447_SNP C T 0.1543 29 159 0.6669 6.9999439635730787E-01
3R_15606530_SNP T A 0.1398 26 160 0.5748 6.1804870085284280E-01
3R_15606563_SNP A G 0.1285 23 156 0.5786 6.1665610387138414E-01
3R_15606763_SNP T A 0.288 55 136 0.7566 7.7948847946034783E-01
3R_15606910_SNP G A 0.367 69 119 0.5955 6.2986006329954514E-01
3R_15607147_SNP A C 0.07143 14 182 0.4532 4.4785721506316267E-01
3R_15607164_SNP T C 0.05155 10 184 0.3519 3.4703125666651069E-01
3R_15607268_SNP A G 0.06154 12 183 0.3039 2.9703549336701907E-01
3R_15607274_SNP C T 0.0733 14 177 0.4401 4.3189204269512482E-01
3R_15607322_SNP C A 0.3474 66 124 0.3006 3.4709367895098431E-01
3R_15607481_SNP C A 0.3737 71 119 0.4919 5.3241553099192562E-01
3R_15607599_SNP T G 0.3191 60 128 0.5069 5.4592588124555175E-01
3R_15607635_SNP T C 0.4624 86 100 0.2714 2.6570407846162947E-01
3R_15607664_SNP C A 0.4108 76 109 0.4336 4.8402487931071636E-01
3R_15607753_SNP A G 0.07143 14 182 0.8745 8.7273668651781433E-01
3R_15607773_SNP T C 0.125 24 168 0.6805 7.2772442583249553E-01
3R_15607830_SNP T C 0.08854 17 175 0.8382 8.3730120376895023E-01
3R_15608040_SNP G A 0.2312 43 143 0.4258 4.8331573996639776E-01
3R_15608058_SNP G A 0.2198 40 142 0.3002 3.5901154926108469E-01
3R_15608099_SNP A G 0.1077 21 174 0.5974 6.3897110057258666E-01
3R_15608258_SNP A G 0.1862 35 153 0.2224 2.1258112831871967E-01
3R_15608325_SNP G A 0.1289 25 169 0.8553 8.5366835927736373E-01
3R_15608573_SNP G A 0.2222 42 147 0.1192 1.1169547172816874E-01
3R_15608577_SNP T G 0.2097 39 147 0.2398 2.2972513494956326E-01
3R_15608580_SNP G T 0.2246 42 145 0.1281 1.1731741176419086E-01
3R_15608618_SNP C A 0.1354 26 166 0.3938 4.4774135246038060E-01
3R_15608619_SNP C G 0.1361 26 165 0.3945 4.4727143074570663E-01
3R_15608861_DEL T TATAC 0.2198 40 142 0.9661 9.6931469791466762E-01
3R_15608912_SNP G T 0.1979 37 150 0.1846 1.7410431693645834E-01
3R_15608954_DEL A AGATTAGATTGTGTAATTAATTGAC 0.164 31 158 0.3925 3.8444856815781658E-01
3R_15608981_DEL G GACATTCATACA 0.1459 27 158 0.5832 5.7419433987782320E-01
3R_15609019_SNP C T 0.09896 19 173 0.5687 5.6181807238821191E-01
3R_15609054_SNP C T 0.4595 85 100 0.4053 4.5695430259194825E-01
3R_15609089_SNP T A 0.2595 48 137 0.6728 7.0587073278312595E-01
3R_15609099_SNP C T 0.4624 86 100 0.6932 7.2616215879994206E-01
3R_15609109_SNP C A 0.2514 46 137 0.9387 9.4499803855424758E-01
3R_15609143_SNP T G 0.459 84 99 0.5808 6.2403888203498203E-01
3R_15609208_SNP T C 0.07107 14 183 0.5648 5.6467897394825151E-01
3R_15609257_SNP A C 0.1027 19 166 0.8116 8.0883336823793983E-01
3R_15609273_SNP A G 0.1615 31 161 0.6874 6.8207981676588214E-01
3R_15609274_SNP T A 0.4481 82 101 0.4778 5.2621506953592811E-01
3R_15609343_SNP A G 0.4222 76 104 0.9587 9.6299689346247985E-01
3R_15609498_INS TA T 0.06806 13 178 0.9867 9.8662146181571320E-01
3R_15609608_SNP T C 0.07812 15 177 0.4214 4.1156830247549159E-01
3R_15609964_SNP T C 0.4521 85 103 0.8392 8.5677596856819738E-01
3R_15610000_SNP C T 0.1429 27 162 0.9116 9.1117547461087101E-01
3R_15610128_SNP G A 0.4402 81 103 0.7847 8.0573476649751807E-01
3R_15610129_SNP A T 0.4462 83 103 0.7472 7.7264223448447722E-01
3R_15610318_SNP G A 0.1667 31 155 0.3844 3.8065057516305567E-01
3R_15610463_SNP G A 0.09845 19 174 0.6673 6.6697893643059458E-01
3R_15610469_SNP G A 0.09845 19 174 0.5285 5.2710764741706428E-01
3R_15611039_SNP A G 0.08247 16 178 0.2859 2.8600464388521363E-01
3R_15611119_SNP T G 0.1082 21 173 0.1465 1.9349117267433913E-01
3R_15611218_SNP T A 0.09326 18 175 0.1498 2.0157638115598653E-01
3R_15611266_SNP A G 0.1186 23 171 0.1166 1.5991697164694352E-01
3R_15611296_SNP A T 0.4811 89 96 0.9019 9.1097341020701839E-01
3R_15611401_DEL TT T 0.4157 74 104 0.8478 8.5984877023111783E-01
3R_15611411_SNP T G 0.07527 14 172 0.3353 3.2115375212894193E-01
3R_15611423_SNP G A 0.4918 90 93 0.8767 8.8717439160748024E-01
3R_15611473_SNP A T 0.05699 11 182 0.1368 1.2923241301729027E-01
3R_15611488_INS GG G 0.454 79 95 0.9241 9.3097252470889269E-01
3R_15611524_SNP C T 0.1033 19 165 0.2929 2.7989130965054398E-01
3R_15611638_SNP C T 0.3702 67 114 0.5111 5.5588884534947036E-01
3R_15611650_SNP T C 0.09091 17 170 0.3774 3.6232869047892635E-01
3R_15611652_SNP A G 0.4767 82 90 0.9886 9.8938769465652632E-01
3R_15611661_SNP T C 0.4762 80 88 0.9532 9.5631117748324168E-01
3R_15611691_SNP T G 0.4457 82 102 0.6358 6.6780572381880865E-01
3R_15611724_SNP A C 0.05612 11 185 0.7508 7.4781601249234486E-01
3R_15611763_SNP G A 0.3791 69 113 0.8745 8.8784699724374938E-01
3R_15611787_SNP T C 0.08901 17 174 0.194 1.8645698693191048E-01
3R_15611789_SNP G A 0.377 69 114 0.7521 7.7133352000055344E-01
3R_15611802_SNP C T 0.3867 70 111 0.7258 7.4867647160894479E-01
3R_15611805_INS C CTACTATCT 0.3859 71 113 0.7266 7.5129491458479136E-01
3R_15611824_SNP T A 0.385 72 115 0.9848 9.8625994074735468E-01
3R_15611842_SNP T A 0.385 72 115 0.9787 9.8072237247201477E-01
3R_15611863_INS T TT 0.492 92 95 0.5934 6.2976264610455446E-01
3R_15611880_SNP T G 0.4891 90 94 0.6027 6.3745725973441392E-01
3R_15611884_SNP C A 0.08854 17 175 0.2403 2.4191301346925453E-01
3R_15611887_SNP A G 0.4918 90 93 0.6292 6.6010294942258885E-01
3R_15611894_SNP G A 0.3817 71 115 0.6902 7.2174896267800448E-01
3R_15611899_SNP T C 0.08808 17 176 0.251 2.5139051272483959E-01
3R_15611905_SNP C G 0.4892 91 95 0.6851 7.1421539495533692E-01
3R_15611942_SNP A C 0.07692 15 180 0.3581 3.5137724674493132E-01
3R_15611967_SNP G A 0.4946 92 94 0.5997 6.3471640688388209E-01
3R_15611972_SNP A T 0.07179 14 181 0.2609 2.5411972796696980E-01
3R_15612197_SNP G A 0.05128 10 185 0.3836 3.7688029999746553E-01
3R_15612322_SNP T C 0.4293 79 105 0.6074 6.4574949608816334E-01
3R_15612347_SNP A C 0.3743 70 117 0.7933 8.1580843527928271E-01
3R_15612349_SNP T A 0.4348 80 104 0.5574 6.0193761262030254E-01
3R_15612469_SNP G A 0.2819 53 135 0.4899 4.8428318856227581E-01
3R_15612526_SNP G A 0.1436 27 161 0.8164 8.3488898348599672E-01
3R_15612549_SNP C T 0.06218 12 181 0.6461 6.4057750721981233E-01
3R_15612601_SNP A G 0.1596 30 158 0.7548 7.8042042100477138E-01
3R_15612660_SNP T G 0.05584 11 186 0.9599 9.5939618390522519E-01
3R_15612677_SNP C G 0.1405 26 159 0.6729 7.0432886524155514E-01
3R_15612729_SNP T C 0.235 43 140 0.6422 6.3553839677274571E-01
3R_15612866_SNP A G 0.1444 27 160 0.171 1.6345385078826535E-01
3R_15613041_SNP G A 0.1905 36 153 0.501 5.4016106731089830E-01
3R_15613110_SNP T C 0.1406 27 165 0.555 5.9258722656111107E-01
3R_15613115_SNP C A 0.1968 37 151 0.6356 6.6607713359385923E-01
3R_15613151_SNP G C 0.1026 20 175 0.3517 4.0869401394467908E-01
3R_15613202_SNP A G 0.4486 83 102 0.2839 2.7115447324806519E-01
3R_15613207_SNP C T 0.4451 81 101 0.4009 3.9022185500695228E-01
3R_15613248_SNP C T 0.06701 13 181 0.4079 4.0024893767486192E-01
3R_15613252_SNP C G 0.4348 80 104 0.4141 4.0908327847739434E-01
3R_15613261_SNP G T 0.4324 80 105 0.4484 4.4073223255220140E-01
3R_15613273_SNP A G 0.1495 29 165 0.8236 8.4221518270834861E-01
3R_15613279_SNP A T 0.1406 27 165 0.7169 7.4514765138324002E-01
3R_15613289_SNP T A 0.3109 60 133 0.8836 8.8176486928556730E-01
3R_15613298_SNP T C 0.3089 59 132 0.9438 9.4264781557118649E-01
3R_15613302_SNP A T 0.1503 29 164 0.8266 8.4453041896332826E-01
3R_15613330_SNP A T 0.3316 62 125 0.8523 8.4851574043334210E-01
3R_15613355_SNP C A 0.3152 58 126 0.6597 6.4835918497076062E-01
3R_15613369_SNP A T 0.1667 32 160 0.7648 7.6063618068332395E-01
3R_15613416_SNP G T 0.2652 48 133 0.7993 8.1744997087448579E-01
3R_15613422_SNP T A 0.2842 52 131 0.8914 9.0143799882221021E-01
3R_15613453_SNP A G 0.2581 48 138 0.9419 9.4729130547195373E-01
3R_15613474_SNP C G 0.0603 12 187 0.9595 9.5917041345582443E-01
3R_15613711_SNP T C 0.3011 53 123 0.6213 6.1029677858759890E-01
3R_15613740_SNP G A 0.467 85 97 0.5618 6.1423540773658125E-01
3R_15614207_DEL G GCGCCTGTTGATGGCC 0.07368 14 176 0.6064 6.6703926289050819E-01
3R_15614489_SNP T C 0.1487 29 166 0.7201 7.4900402989830939E-01
3R_15614529_SNP C T 0.1164 22 167 0.2435 2.9571555541609440E-01
3R_15614576_SNP G A 0.3279 60 123 0.3005 3.5810525127849935E-01
3R_15614610_SNP A T 0.1257 24 167 0.3086 3.6460811825390704E-01
3R_15614622_SNP C G 0.1719 33 159 0.6558 6.5022296645273658E-01
3R_15614623_SNP T C 0.3172 59 127 0.2185 2.7194820244253570E-01
3R_15614825_SNP C T 0.3568 66 119 0.3895 4.4020007836709985E-01
3R_15614828_SNP C T 0.1289 25 169 0.2729 3.3124331547996677E-01
3R_15614838_INS TT T 0.1099 21 170 0.5868 6.3074420623035321E-01
3R_15614846_SNP G C 0.1786 35 161 0.6124 6.0875855752555985E-01
3R_15614855_SNP A G 0.1031 20 174 0.4506 5.0328495979729171E-01
3R_15614867_SNP A C 0.1667 32 160 0.6335 6.2916834803950827E-01
3R_15614922_SNP A G 0.09744 19 176 0.3247 3.8334395533985755E-01
3R_15614959_SNP T A 0.2926 55 133 0.4505 4.4522689225154655E-01
3R_15614972_INS TGT T 0.2597 47 134 0.4683 4.6270794668153548E-01
3R_15615004_SNP C G 0.1105 21 169 0.6282 6.6191551460848852E-01
3R_15615206_SNP A C 0.2042 39 152 0.4479 4.4941303633785912E-01
3R_15615273_SNP C T 0.3617 68 120 0.05193 8.5226214890814056E-02
3R_15615367_SNP G T 0.1935 36 150 0.6724 6.7378736175050702E-01
3R_15615471_SNP T C 0.1198 23 169 0.605 6.4527066179140680E-01
3R_15615566_SNP T C 0.114 22 171 0.6863 7.1914258407068632E-01
3R_15615569_SNP G T 0.09278 18 176 0.4221 4.7588289013932383E-01
3R_15615587_SNP A T 0.1099 21 170 0.5316 5.7825432648968067E-01
3R_15615591_SNP C T 0.1099 21 170 0.3481 4.0433559517810014E-01
3R_15615600_SNP A T 0.3155 59 128 0.1201 1.6463387796448781E-01
3R_15615621_SNP T G 0.1146 22 170 0.4425 4.9535907438947824E-01
3R_15615737_SNP T C 0.1875 36 156 0.648 6.4799300919475789E-01
3R_15615741_SNP A C 0.09794 19 175 0.3295 3.8694603220496249E-01
3R_15615810_SNP C T 0.1443 28 166 0.9918 9.9266555037563098E-01
3R_15615815_SNP C T 0.09884 17 155 0.4145 4.6023032585620482E-01
3R_15615935_DEL T TGC 0.06383 12 176 0.832 8.5949207471371847E-01
3R_15615942_SNP C T 0.0663 12 169 0.1466 2.1520797993153074E-01
3R_15616037_SNP C A 0.1458 28 164 0.9779 9.8019579737161233E-01
3R_15616092_SNP T G 0.1937 37 154 0.4185 4.6340057042656901E-01
3R_15616287_SNP C T 0.1641 32 163 0.4643 4.6374793121671698E-01
3R_15616412_DEL G GGATCGATG 0.07071 14 184 0.6509 6.4719396760954329E-01
3R_15616414_SNP G A 0.2241 39 135 0.4696 5.0650893336954772E-01
3R_15616427_SNP C T 0.1128 22 173 0.8109 8.3076010821918911E-01
3R_15616592_SNP T A 0.373 69 116 0.07528 1.1233502194133582E-01
3R_15616637_SNP C T 0.3716 68 115 0.0295 4.9487679526312008E-02
3R_15616651_SNP G A 0.1031 20 174 0.6192 6.5720957217014275E-01
3R_15616664_SNP G C 0.2513 47 140 0.172 1.6604204598416883E-01
3R_15616665_SNP G C 0.1823 35 157 0.2186 2.1273034077142339E-01
3R_15616677_SNP A G 0.375 69 115 0.128 1.8026564852027271E-01
3R_15616682_SNP T C 0.3889 70 110 0.0737 1.0364908790344574E-01
3R_15616683_SNP A G 0.3757 68 113 0.1685 2.2686171594025717E-01
3R_15616688_SNP C G 0.08854 17 175 0.3088 3.6663391843003201E-01
3R_15616689_SNP C T 0.06566 13 185 0.1491 1.4749004293798962E-01
3R_15616771_DEL A ACT 0.08511 16 172 0.1964 2.4713515632822503E-01
3R_15616785_SNP G C 0.07447 14 174 0.2418 2.9640303309232918E-01
3R_15616818_SNP T A 0.09845 19 174 0.7689 7.9335321058825614E-01
3R_15616823_SNP G A 0.2263 43 147 0.0823 7.8607799293087921E-02
3R_15616895_SNP G A 0.3743 70 117 0.08726 1.2003600388383961E-01
3R_15616986_SNP C T 0.3316 62 125 0.0824 1.2262730657334009E-01
3R_15617014_SNP T C 0.1737 33 157 0.07786 7.4420346004049370E-02
3R_15617250_SNP A T 0.1711 32 155 0.02644 2.4597199679387532E-02
3R_15617275_SNP C A 0.1809 34 154 0.01691 1.5784125459702498E-02
3R_15617334_SNP T G 0.1813 33 149 0.05779 5.3175439645113072E-02
3R_15617394_SNP T C 0.1823 33 148 0.09482 9.6107684342467858E-02
3R_15617422_INS TGTAT T 0.1638 29 148 0.191 1.9046297713819527E-01
3R_15617435_SNP A C 0.0618 11 167 0.6132 6.0256031527896270E-01
3R_15617454_SNP A T 0.1657 29 146 0.08788 8.4207314592678273E-02
3R_15617483_SNP C T 0.1829 32 143 0.02012 3.9604251650505538E-02
3R_15617497_SNP G T 0.09143 16 159 0.1615 2.0456369207874747E-01
3R_15617499_SNP T C 0.09143 16 159 0.1615 2.0456369207874747E-01
3R_15617509_SNP G C 0.1529 26 144 0.2945 2.9351312556651532E-01
3R_15617512_SNP A T 0.1637 28 143 0.1133 1.0756309894853366E-01
3R_15617691_SNP T C 0.173 32 153 0.03042 2.8736775289971126E-02
3R_15617697_INS CAAAGACACTAGAATATATATAGAATATTCTAGTGTCTTTGTTATTACC C 0.118 21 157 0.03612 3.8853815044557934E-02
3R_15617988_SNP G A 0.1632 31 159 0.3574 3.5970962016175645E-01
3R_15617992_SNP G A 0.1771 34 158 0.296 2.9935845726227261E-01
3R_15618033_INS CCAC C 0.06593 12 170 0.9809 9.8359082548361498E-01
3R_15618069_SNP G T 0.06186 12 182 0.835 8.3161085360867204E-01
3R_15618115_SNP C T 0.1106 22 177 0.149 1.4545962297587478E-01
3R_15618143_SNP G A 0.2011 38 151 0.003851 1.0348630296887500E-02
3R_15618174_SNP T C 0.1875 36 156 0.4679 5.1717743857804921E-01
3R_15618184_SNP A T 0.3862 73 116 0.03015 5.0059909924339459E-02
3R_15618198_SNP C T 0.1719 33 159 0.3124 3.1575851457673487E-01
3R_15618277_SNP G A 0.2097 39 147 0.08163 7.7367964179619747E-02
3R_15618279_SNP C G 0.08333 16 176 0.5609 5.5251851420973319E-01
3R_15618313_SNP C A 0.2717 50 134 0.9174 9.1842810166427247E-01
3R_15618348_SNP C T 0.2486 45 136 0.6277 6.2303455685188669E-01
3R_15618351_SNP T A 0.3704 70 119 0.2642 3.1930973111467176E-01
3R_15618356_SNP A G 0.2383 46 147 0.631 6.2968210528323387E-01
3R_15618359_SNP C A 0.2199 42 149 0.5327 5.3057295188621056E-01
3R_15618361_SNP T A 0.2275 43 146 0.779 7.7936105854631044E-01
3R_15618368_SNP C G 0.2165 42 152 0.4717 4.7100473068278526E-01
3R_15618375_SNP A G 0.2332 45 148 0.6194 6.1795066213856775E-01
3R_15618383_SNP G A 0.3802 73 119 0.2717 3.2934438783423592E-01
3R_15618388_SNP T C 0.2176 42 151 0.483 4.8174877631092838E-01
3R_15618392_SNP G A 0.2124 41 152 0.4849 4.8309247867816207E-01
3R_15618393_SNP A C 0.2199 42 149 0.4327 4.2876845050195678E-01
3R_15618399_SNP G A 0.2165 42 152 0.3472 3.4055725108563228E-01
3R_15618403_SNP C A 0.1465 29 169 0.8451 8.6083602347012722E-01
3R_15618421_SNP G T 0.3862 73 116 0.3404 3.9314826937543701E-01
3R_15618452_SNP A C 0.1231 24 171 0.9819 9.8362045657028263E-01
3R_15618461_INS C CC 0.06452 12 174 0.7248 7.4898840450088100E-01
3R_15618497_SNP T A 0.2359 46 149 0.4253 4.1996207247723216E-01
3R_15618499_INS TAGCACCCATTTT T 0.2359 46 149 0.4404 4.3560549203504439E-01
3R_15618501_SNP C T 0.2308 45 150 0.6289 6.3060305335357336E-01
3R_15618509_SNP A T 0.2332 45 148 0.3471 3.4152062056440280E-01
3R_15618516_SNP A G 0.2421 46 144 0.3941 3.8999591311410986E-01
3R_15618543_INS C CGATTGAACTCTTTTAATCGCACGACCAATTAACGCTCTC 0.0829 16 177 0.8468 8.6179990053109679E-01
3R_15618545_SNP G C 0.2688 50 136 0.7442 7.4932455507140827E-01
3R_15618565_SNP G T 0.25 48 144 0.9464 9.4722657806848787E-01
3R_15618643_SNP G T 0.2818 51 130 0.305 3.0499485244609981E-01
3R_15618934_INS GGG G 0.06186 12 182 0.672 6.6819588210300140E-01
3R_15618940_INS TC T 0.06633 13 183 0.616 6.1296093820199871E-01
3R_15618944_SNP T C 0.07107 14 183 0.7736 7.7194795703242858E-01
3R_15618945_SNP T C 0.07107 14 183 0.7736 7.7194795703242858E-01
3R_15619090_SNP G A 0.08122 16 181 0.2974 2.9464616605273897E-01
3R_15619095_SNP A G 0.07732 15 179 0.5015 4.9482560097868711E-01
3R_15619135_SNP A T 0.1316 25 165 0.3925 3.8569615529624457E-01
3R_15619180_SNP C T 0.2434 46 143 0.01087 2.9322383605733575E-02
3R_15619276_INS AA A 0.2253 41 141 0.08373 7.7664730577841457E-02
3R_15619305_SNP G T 0.4574 86 102 0.01025 8.4590177138114814E-03
3R_15619314_SNP C A 0.1818 34 153 0.1373 1.2971776416545733E-01
3R_15619334_SNP G A 0.08081 16 182 0.1811 1.7867994458542946E-01
3R_15619339_SNP G A 0.1905 36 153 0.2543 2.4371235140499037E-01
3R_15619362_SNP T G 0.1808 32 145 0.2187 2.0804710935871806E-01
3R_15619374_INS AA A 0.1547 28 153 0.7045 6.9646673214902144E-01
3R_15619375_SNP A C 0.07614 15 182 0.2354 2.3224933863093722E-01
3R_15619414_SNP T G 0.1765 33 154 0.5426 5.3817823126406106E-01
3R_15619417_SNP C A 0.1755 33 155 0.5011 4.9266909475249432E-01
3R_15619425_SNP A T 0.1842 35 155 0.434 4.2695638235191724E-01
3R_15619468_SNP A G 0.4615 84 98 0.01301 1.0743905147642573E-02
3R_15619559_SNP T G 0.1082 21 173 0.4925 4.8565020930153857E-01
3R_15619575_SNP T G 0.3978 74 112 0.004947 4.9003582886959158E-03
3R_15619670_DEL A AGAGCAATTAGCTCTATCTACTCACCTGTTCGCGGAGCACA 0.1398 26 160 0.7826 7.7640129461709295E-01
3R_15619754_SNP T C 0.2932 56 135 0.6724 7.0229018585344238E-01
3R_15619770_SNP C T 0.08763 17 177 0.2086 2.0315973078690430E-01
3R_15619774_SNP T G 0.3817 71 115 0.2318 2.1966087908242216E-01
3R_15619838_SNP T C 0.1789 34 156 0.948 9.4677816773103429E-01
3R_15619987_SNP A G 0.3883 73 115 0.3117 3.7565048985802829E-01
3R_15619991_SNP A G 0.4762 90 99 0.5603 6.0760579181711682E-01
3R_15619993_SNP C A 0.08163 16 180 0.562 5.5993606067763824E-01
3R_15620036_SNP G T 0.1128 22 173 0.1785 1.8615832784074449E-01
3R_15620052_SNP G A 0.3636 68 119 0.9735 9.7350988404846917E-01
3R_15620055_SNP T C 0.3135 58 127 0.5422 5.4515143750648365E-01
3R_15620127_INS AA A 0.2349 39 127 0.2714 3.3585177300500668E-01
3R_15620155_DEL AA A 0.4124 73 104 0.039 6.3036886090801825E-02
3R_15620158_SNP T G 0.08163 16 180 0.1167 1.1453007898187539E-01
3R_15620180_SNP C G 0.4208 77 106 0.02771 4.9510495938268839E-02
3R_15620354_DEL T TT 0.1285 23 156 0.3188 3.1631406016523689E-01
3R_15620363_SNP T C 0.2955 52 124 0.9276 9.2721383732351814E-01
3R_15620454_SNP G A 0.2695 45 122 0.5787 5.6922211369194486E-01
3R_15620614_SNP G A 0.1913 35 148 0.04925 4.5078190379058615E-02
3R_15620628_SNP C T 0.2065 38 146 0.02371 2.1476020277694709E-02
3R_15620666_SNP C T 0.2088 38 144 0.01155 9.4386337218164574E-03
3R_15620871_SNP G T 0.1179 23 172 0.2326 2.2760397474922323E-01
3R_15621285_SNP G T 0.05641 11 184 0.3508 3.4852936324981898E-01
3R_15621287_SNP G T 0.05641 11 184 0.1901 1.8808049963006856E-01
3R_15621306_SNP A G 0.1224 24 172 0.9556 9.5548204779041856E-01
3R_15621319_SNP G A 0.1443 28 166 0.5629 5.6080843641678335E-01
3R_15621328_SNP A G 0.1354 26 166 0.5229 5.1735738671453935E-01
3R_15621363_SNP A G 0.1337 25 162 0.6121 6.0667112508774212E-01
3R_15621403_SNP A G 0.08205 16 179 0.0677 6.4713986012318356E-02
3R_15621450_SNP C G 0.06349 12 177 0.2898 3.3763409684520052E-01
3R_15621499_SNP A C 0.1675 32 159 0.08599 8.1231111836674169E-02
3R_15621529_SNP C A 0.2181 41 147 0.117 1.0992037613987948E-01
3R_15621542_SNP A G 0.06186 12 182 0.2042 2.0498053274052830E-01
3R_15621739_SNP G A 0.09091 17 170 0.5732 5.6308864658787372E-01
3R_15621763_SNP A T 0.05236 10 181 0.3647 3.6615037940412343E-01
3R_15621826_SNP A G 0.06122 12 184 0.2795 2.8576614083492358E-01
3R_15621829_SNP A T 0.07143 14 182 0.5081 5.0351722166310686E-01
3R_15621842_SNP A T 0.1146 22 170 0.9368 9.3611954973144218E-01
3R_15621845_SNP G T 0.09326 18 175 0.02699 2.5650266125291019E-02
3R_15621849_SNP A C 0.2147 41 150 0.07065 6.5270456650914813E-02
3R_15621877_SNP T C 0.1658 32 161 0.5262 5.3025782985637582E-01
3R_15621995_SNP C T 0.08163 16 180 0.232 2.2663868035952650E-01
3R_15622010_SNP G C 0.2304 44 147 0.6015 5.9341733027628085E-01
3R_15622019_SNP C T 0.3261 60 124 0.7375 7.3680196506118045E-01
3R_15622092_SNP C T 0.07692 15 180 0.1278 1.6966779910965790E-01
3R_15622196_SNP A G 0.09645 19 178 0.2683 3.1958506422631672E-01
3R_15622214_SNP T G 0.0625 12 180 0.2063 2.0617847176376713E-01
3R_15622262_SNP G A 0.2174 40 144 0.3283 3.2396467837280130E-01
3R_15622394_SNP T C 0.08718 17 178 0.9234 9.2254472335649962E-01
3R_15622397_SNP T G 0.07853 15 176 0.8919 8.8959397869932477E-01
3R_15622439_SNP T C 0.08718 17 178 0.8875 8.8618874648273449E-01
3R_15622478_SNP T C 0.1146 22 170 0.5388 5.7615974149789551E-01
3R_15622496_SNP A C 0.1902 35 149 0.1166 1.0731962505082249E-01
3R_15622532_SNP T C 0.1 19 171 0.05412 4.8745563110125602E-02
3R_15622553_SNP C A 0.1742 31 147 0.2762 2.5876369381967423E-01
3R_15622556_SNP C A 0.2011 37 147 0.4262 4.1511929558998228E-01
3R_15622567_SNP G A 0.1658 31 156 0.3785 3.7232628466199502E-01
3R_15622588_SNP A C 0.06667 13 182 0.3473 3.4138385069137878E-01
3R_15622625_SNP A C 0.07143 14 182 0.8643 8.6364047372631059E-01
3R_15622626_SNP T G 0.05076 10 187 0.1597 1.5595056168880439E-01
3R_15622671_SNP T G 0.2074 39 149 0.2889 2.7678198256657360E-01
3R_15622853_SNP A G 0.2045 36 140 0.9834 9.8288132159310204E-01
3R_15622869_SNP T C 0.07368 14 176 0.7845 7.7957047114007971E-01
3R_15622896_SNP T C 0.09744 19 176 0.5741 5.6906044692940649E-01
3R_15622898_SNP T A 0.2404 44 139 0.872 8.6788361351964305E-01
3R_15622923_SNP C G 0.2432 45 140 0.8624 8.5843812607418080E-01
3R_15623069_SNP A G 0.06736 13 180 0.1437 1.3777439941186120E-01
3R_15623291_SNP C T 0.06633 13 183 0.3031 2.9854982337344516E-01
3R_15623343_SNP C A 0.07254 14 179 0.2842 2.8319954350020149E-01
3R_15623356_SNP C T 0.09783 18 166 0.3773 3.6431552940342482E-01
3R_15623362_SNP G T 0.1173 21 158 0.3196 3.0497630985975643E-01
3R_15623372_SNP A G 0.06186 12 182 0.3671 3.6149748639148049E-01
3R_15623388_SNP A T 0.08065 15 171 0.1028 9.3094941253255792E-02
3R_15623405_INS GT G 0.08649 16 169 0.1335 1.2207685803286850E-01
3R_15623466_SNP A G 0.306 56 127 0.04409 7.0039889953259646E-02
3R_15623500_SNP A C 0.05641 11 184 0.17 1.6386750448017207E-01
3R_15623581_SNP G C 0.07071 14 184 0.1295 1.2721504376999793E-01
3R_15623731_SNP A T 0.1556 28 152 0.7418 7.3136540862534438E-01
3R_15623786_INS CACTAGCCGGC C 0.09677 18 168 0.3262 3.1996832933584840E-01
3R_15623799_SNP A T 0.05405 10 175 0.6634 6.5631539310927622E-01
3R_15624074_SNP A G 0.3622 67 118 0.3089 3.0237161216405994E-01
3R_15624314_SNP C T 0.05236 10 181 0.1359 1.3090325242403378E-01
3R_15624354_SNP A T 0.3405 63 122 0.3385 3.3004027879684683E-01
3R_15624557_SNP T C 0.1728 33 158 0.000305 1.2817125953998748E-03
3R_15624611_SNP T C 0.1737 33 157 0.4601 4.4928188027700500E-01
3R_15624648_SNP T C 0.1458 28 164 0.2686 2.5969233547304360E-01
3R_15624697_SNP T A 0.06736 13 180 0.3408 3.3372614258318412E-01
3R_15624713_SNP A C 0.2732 50 133 0.804 7.9888438375807225E-01
3R_15624718_SNP G A 0.06316 12 178 0.2783 2.6802175346475487E-01
3R_15625033_SNP A G 0.06122 12 184 0.3018 2.9942766296969503E-01
3R_15625068_SNP G A 0.08163 16 180 0.5303 5.2565187566323246E-01
3R_15625199_SNP A G 0.2176 42 151 0.8371 8.3461484057963309E-01
3R_15625202_SNP A T 0.2042 39 152 0.5655 5.5937058567095943E-01
3R_15625367_SNP C T 0.07368 14 176 0.4162 4.0794697216429177E-01
3R_15625373_SNP A G 0.07107 14 183 0.4537 4.4948498710385443E-01
3R_15625391_SNP C T 0.3439 65 124 0.07764 7.4408671508155458E-02
3R_15625492_INS AGGA A 0.0625 12 180 0.2531 2.6234839567030466E-01
3R_15625605_SNP T A 0.4637 83 96 0.1855 2.3524902214347010E-01
3R_15625651_SNP C G 0.3102 58 129 0.7322 7.2621299747317458E-01
3R_15625681_SNP A G 0.1164 22 167 0.2475 2.5056791173418602E-01
3R_15625721_SNP T G 0.1304 24 160 0.06928 6.8619337858654678E-02
3R_15625888_DEL A AA 0.221 40 141 0.9014 9.0043577592647739E-01
3R_15625896_SNP A T 0.1784 33 152 0.03019 5.2337256974941154E-02
3R_15625898_SNP T G 0.3222 58 122 0.9118 9.0936797633854782E-01
3R_15625899_INS GG G 0.173 32 153 0.008225 1.7766919480601179E-02
3R_15625931_SNP T C 0.1823 33 148 0.0522 9.0807821487704832E-02
3R_15625947_SNP G A 0.06701 13 181 0.4329 4.2520160240501170E-01
3R_15625964_SNP G T 0.07179 14 181 0.2685 2.6299926248119754E-01
3R_15626021_SNP C T 0.1784 33 152 0.008132 2.1850706001712589E-02
3R_15626035_SNP C G 0.4489 79 97 0.06436 1.0299224852280053E-01
3R_15626039_SNP G A 0.1694 31 152 0.003823 1.2149930154625852E-02
3R_15626043_SNP A G 0.1739 32 152 0.003267 1.0931504059603655E-02
3R_15626049_SNP A T 0.4545 80 96 0.04279 7.1749433332987958E-02
3R_15626056_SNP A G 0.3278 59 121 0.4557 4.5094573375219105E-01
3R_15626280_SNP T G 0.07653 15 181 0.1851 1.8056080919414641E-01
3R_15626293_SNP C G 0.4355 81 105 0.004795 1.1846004316482639E-02
3R_15626426_SNP T C 0.07772 15 178 0.1788 1.7414828119446091E-01
3R_15626444_DEL T TT 0.06218 12 181 0.4305 4.2464887843493282E-01
3R_15626445_SNP A T 0.08772 15 156 0.5329 5.1621782643887726E-01
3R_15626451_INS ATAT A 0.07447 14 174 0.6637 6.5377378889787274E-01
3R_15626453_SNP T A 0.05699 11 182 0.1292 1.2419199233503397E-01
3R_15626461_SNP A T 0.08046 14 160 0.256 2.4242553371078335E-01
3R_15626487_SNP A C 0.07179 14 181 0.2071 2.0173354180353453E-01
3R_15626582_SNP T A 0.06806 13 178 0.7999 7.9499862796718535E-01
3R_15626690_SNP T C 0.1 19 171 0.6896 6.8928991885619295E-01
3R_15626719_SNP G A 0.09574 18 170 0.7623 7.6105906954642522E-01
3R_15626763_SNP G T 0.0733 14 177 0.9209 9.2037838189606769E-01
3R_15626805_SNP G A 0.05263 10 180 0.5016 4.9997816548194696E-01
3R_15626921_SNP T C 0.1955 35 144 0.4803 4.7280800758606767E-01
3R_15626922_SNP A G 0.06701 13 181 0.4979 4.9202593614569123E-01
3R_15627012_SNP A G 0.06091 12 185 0.3412 3.3546118893462695E-01
3R_15627022_SNP G C 0.3333 62 124 0.9497 9.5428731393545863E-01
3R_15627108_SNP T A 0.3228 61 128 0.72 7.4668152423922618E-01
3R_15627203_SNP G A 0.05291 10 179 0.6088 6.0173875050721604E-01
3R_15627228_SNP T C 0.06736 13 180 0.7262 7.2101101025402947E-01
3R_15627251_SNP G T 0.4804 86 93 0.7531 7.4959484618008421E-01
3R_15627376_SNP T C 0.09645 19 178 0.06687 9.9821910997752283E-02
3R_15627471_SNP T A 0.1989 36 145 0.2276 2.7317008878912730E-01
3R_15627734_SNP T C 0.1979 38 154 0.3627 4.0840076353916155E-01
3R_15627836_SNP T G 0.08511 16 172 0.4955 4.8858033897642761E-01
3R_15627926_SNP T A 0.1905 36 153 0.5938 6.3394607250631574E-01
3R_15627957_SNP T G 0.2513 47 140 0.5986 5.8977963461438820E-01
3R_15628011_SNP C G 0.1885 36 155 0.4796 5.4117113575488385E-01
3R_15628255_DEL T TT 0.2429 43 134 0.2838 3.3597691229812787E-01
3R_15628260_SNP A C 0.05641 11 184 0.583 5.8295869995826921E-01
3R_15628278_SNP C T 0.2623 48 135 0.3423 3.9066770150981367E-01
3R_15628279_SNP T C 0.2567 48 139 0.291 3.4056078155361980E-01
3R_15628323_SNP G C 0.06122 12 184 0.3325 3.2564468365387977E-01
3R_15628342_SNP T C 0.2611 47 133 0.5071 5.4444712542562512E-01
3R_15628384_SNP T C 0.2188 42 150 0.1605 2.0300047902485729E-01
3R_15628492_SNP A C 0.2011 38 151 0.1364 1.7399488490387827E-01
3R_15628503_INS TT T 0.08649 16 169 0.2959 2.8469921227124917E-01
3R_15628506_SNP A T 0.3158 60 130 0.3246 3.2086018973391228E-01
3R_15628511_INS TT T 0.341 59 114 0.9049 9.1825359205012758E-01
3R_15628530_SNP C T 0.3978 72 109 0.4102 4.5588715825355641E-01
3R_15628550_SNP T G 0.3978 72 109 0.3738 4.2306118481268529E-01
3R_15628567_SNP G A 0.3989 73 110 0.5714 6.0743050278703148E-01
3R_15628589_SNP T A 0.2554 47 137 0.04287 6.4757901847425581E-02
3R_15628650_SNP T A 0.09474 18 172 0.8503 8.4826939030275050E-01
3R_15628652_SNP G A 0.2105 40 150 0.2657 3.1275872687413664E-01
3R_15628672_SNP G C 0.2513 47 140 0.04685 7.2775146635196714E-02
3R_15628747_SNP A T 0.2789 53 137 0.1877 1.8619995019037205E-01
3R_15628971_SNP C T 0.09694 19 177 0.2968 2.9091124332311247E-01
3R_15629142_SNP A T 0.132 26 171 0.4933 5.4272064559324518E-01
3R_15629149_SNP C G 0.1064 20 168 0.9296 9.2905054336805326E-01
3R_15629217_INS G GA 0.09574 18 170 0.2993 2.9964881311444858E-01
3R_15629255_SNP A C 0.1011 19 169 0.996 9.9590891953749106E-01
3R_15629257_SNP C G 0.4972 90 91 0.4257 4.1699307588670043E-01
3R_15629606_SNP G T 0.05208 10 182 0.958 9.6232043623985453E-01
3R_15629644_SNP G T 0.3837 66 106 0.5785 6.1580756622626054E-01
3R_15629646_SNP C T 0.1192 23 170 0.3347 3.8527096741714051E-01
3R_15629661_SNP A T 0.4068 72 105 0.4152 4.0049105452025580E-01
3R_15629671_SNP T C 0.1223 23 165 0.8403 8.5592983134207001E-01
3R_15629672_SNP A G 0.05584 11 186 0.3159 3.1172679708291806E-01
3R_15629738_SNP A G 0.1421 27 163 0.3816 3.7425538043937356E-01
3R_15629743_SNP T C 0.462 85 99 0.3511 3.4301000149327643E-01
3R_15629744_SNP G C 0.139 26 161 0.4042 4.0130529766340028E-01
3R_15629747_SNP G A 0.3956 72 110 0.8018 8.2076345404165618E-01
3R_15629862_SNP A C 0.107 20 167 0.8797 8.7796522602453098E-01
3R_15629867_SNP G T 0.05759 11 180 0.3083 3.5519552883237493E-01
3R_15630072_SNP C G 0.373 69 116 0.6017 5.9465511607329635E-01
3R_15630112_SNP G A 0.09596 19 179 0.3267 3.2277894929900108E-01
3R_15630146_SNP A G 0.3189 59 126 0.7726 7.6898784989552538E-01
3R_15630178_SNP G C 0.08122 16 181 0.5513 5.4578501118108447E-01
3R_15630188_DEL AA C 0.3537 58 106 0.1161 1.6178987698784342E-01
3R_15630192_SNP C T 0.3149 57 124 0.1842 2.2720175506508999E-01
3R_15630194_SNP C T 0.1053 20 170 0.7174 7.5253893273346284E-01
3R_15630244_SNP G A 0.4945 90 92 0.338 3.3025636664354308E-01
3R_15630294_SNP T C 0.1244 24 169 0.7048 7.0358833109595764E-01
3R_15630335_SNP A G 0.3387 63 123 0.5351 5.2940577639067699E-01
3R_15630391_SNP T A 0.1276 25 171 0.2436 2.9447006991964009E-01
3R_15630508_SNP A G 0.06771 13 179 0.5974 5.9252671551847702E-01
3R_15630546_SNP T C 0.3529 66 121 0.5376 5.3038589323226504E-01
3R_15630630_DEL T TATAA 0.05155 10 184 0.4141 4.6141238083104019E-01
3R_15630642_SNP T C 0.05612 11 185 0.4593 5.0892043154768818E-01
3R_15630643_SNP T A 0.06091 12 185 0.2203 2.7103103545862683E-01
3R_15630681_SNP T G 0.3315 60 121 0.4807 4.7426226520382608E-01
3R_15630693_SNP G C 0.1257 23 160 0.3656 4.1926755160341367E-01
3R_15630736_SNP A T 0.3422 64 123 0.5652 5.5889693629766735E-01
3R_15630751_SNP T C 0.05612 11 185 0.3277 3.7946231128973917E-01
3R_15630775_SNP A C 0.05236 10 181 0.3287 3.2003222180727320E-01
3R_15630857_SNP G C 0.2553 48 140 0.4362 4.8741884169763994E-01
3R_15630868_INS AA C 0.266 50 138 0.3686 4.2258974124650284E-01
3R_15630926_SNP C T 0.3369 63 124 0.935 9.3411658398499398E-01
3R_15631041_SNP A C 0.1277 24 164 0.9935 9.9343645667469871E-01
3R_15631056_SNP C G 0.1257 23 160 0.06992 1.0874793308002773E-01
3R_15631139_SNP G A 0.3757 65 108 0.4475 4.8706554234526489E-01
3R_15631182_SNP T G 0.4199 76 105 0.9162 9.1358333917728796E-01
3R_15631330_SNP T C 0.05699 11 182 0.2871 3.3506742919587207E-01
3R_15631344_SNP G C 0.3243 60 125 0.6371 6.3548264125433929E-01
3R_15631347_SNP T C 0.4525 81 98 0.3409 3.2625951708345102E-01
3R_15631421_SNP C A 0.3457 65 123 0.8806 8.7972310128320341E-01
3R_15631524_SNP A C 0.3967 73 111 0.4247 4.1895272526979122E-01
3R_15631550_SNP C T 0.4011 75 112 0.4821 4.7805633704084971E-01
3R_15631558_DEL G GATCACTGGATGATTTTG 0.3333 62 124 0.8402 8.3716657995622756E-01
3R_15631582_SNP G C 0.4385 82 105 0.2848 2.7387541396910597E-01
3R_15631609_SNP A C 0.4118 77 110 0.4316 4.2617939569693675E-01
3R_15631629_DEL A TTG 0.3263 62 128 0.6107 6.0393913519963194E-01
3R_15631635_SNP A G 0.4426 81 102 0.3239 3.1081030518796482E-01
3R_15631640_SNP A C 0.4118 77 110 0.4709 4.6582835846573578E-01
3R_15631672_SNP A G 0.3883 73 115 0.7231 7.2058473857714511E-01
3R_15631687_SNP G A 0.385 72 115 0.8409 8.3965257324741793E-01
3R_15631688_SNP A G 0.3883 73 115 0.811 8.0990092646315559E-01
3R_15631706_SNP C T 0.4973 93 94 0.7251 7.2257964950683273E-01
3R_15631757_SNP A G 0.1042 20 172 0.7302 7.2670794198210498E-01
3R_15631787_SNP A C 0.06122 12 184 0.2189 2.6855737197511520E-01
3R_15631902_SNP T C 0.2722 49 131 0.1389 1.8004203722759793E-01
3R_15631980_SNP A G 0.2565 49 142 0.06076 5.7442456960173152E-02
3R_15632049_SNP C G 0.1354 26 166 0.1945 2.3946967193699598E-01
3R_15632055_SNP G A 0.1309 25 166 0.1724 2.1483350490365838E-01
3R_15632089_SNP A G 0.05155 10 184 0.3363 3.8789818337978055E-01
3R_15632135_SNP T G 0.1385 27 168 0.2009 2.5255135527167505E-01
3R_15632170_SNP A G 0.05612 11 185 0.1716 2.1863537214634532E-01
3R_15632200_SNP G A 0.3626 66 116 0.4842 4.7593892518901615E-01
3R_15632327_INS T TT 0.1638 29 148 0.7938 7.8752859762802063E-01
3R_15632338_SNP A C 0.2139 40 147 0.1215 1.5867505273964988E-01
3R_15632382_SNP T C 0.1474 28 162 0.4291 4.8449064143906762E-01
3R_15632543_SNP C A 0.06857 12 163 0.1373 1.7441576659296421E-01
3R_15632544_SNP G A 0.1687 28 138 0.6369 6.2837838343519481E-01
3R_15632590_SNP T A 0.2193 41 146 0.5883 5.8647418851331712E-01
3R_15632614_SNP C T 0.4492 84 103 0.2443 2.3318217847878542E-01
3R_15632617_SNP G C 0.1111 21 168 0.3086 3.5618761319484482E-01
3R_15632680_SNP A T 0.07143 14 182 0.4871 4.8122595209040298E-01
3R_15632719_SNP G A 0.2 38 152 0.4187 4.0910205431220126E-01
3R_15632733_SNP C G 0.1949 38 157 0.2424 2.9465259463859927E-01
3R_15632750_SNP A G 0.1959 38 156 0.2324 2.8295435271127778E-01
3R_15632777_SNP A G 0.3424 63 121 0.6104 6.0412811645791775E-01
3R_15632803_SNP C T 0.2713 51 137 0.8218 8.1930008540249499E-01
3R_15632807_INS ATATTATATACATATATATAATATA A 0.05348 10 177 0.9321 9.3091681714290586E-01
3R_15632816_SNP A C 0.2294 39 131 0.3188 3.5647553276485944E-01
3R_15632843_SNP T A 0.337 61 120 0.9688 9.7169429549565545E-01
3R_15632853_SNP C T 0.4727 78 87 0.2047 2.5080481960119660E-01
3R_15632854_SNP T C 0.2422 39 122 0.5077 5.4301747964942126E-01
3R_15632855_SNP C T 0.05348 10 177 0.9302 9.2899678032543442E-01
3R_15632858_SNP A T 0.3387 63 123 0.6679 6.6367627780373228E-01
3R_15632863_SNP C T 0.3351 62 123 0.5957 5.8848119037089519E-01
3R_15632874_SNP A C 0.337 62 122 0.5571 5.4798830611594429E-01
3R_15632887_SNP T A 0.07772 15 178 0.09462 1.3187619258429606E-01
3R_15632895_SNP C T 0.3298 62 126 0.1292 1.7125364309100366E-01
3R_15632921_SNP G A 0.06218 12 181 0.2385 2.8629455890004618E-01
3R_15632936_SNP A C 0.4974 94 95 0.5131 5.0451196659389563E-01
3R_15632940_SNP T A 0.5 94 94 0.547 5.3830452254298899E-01
3R_15632944_DEL T TCTACTAT 0.06667 13 182 0.2866 3.3688077186235954E-01
3R_15632945_SNP C T 0.4556 77 92 0.7079 7.3375329012470081E-01
3R_15632946_SNP T C 0.4639 77 89 0.6955 7.2036542221818622E-01
3R_15632953_SNP T A 0.05789 11 179 0.7643 7.6101861476705746E-01
3R_15632954_SNP T A 0.4974 94 95 0.5112 5.0260000968804430E-01
3R_15632977_SNP T A 0.5 90 90 0.03676 5.6111168666641453E-02
3R_15633004_SNP A C 0.2031 39 153 0.3016 3.5949701809787771E-01
3R_15633028_INS TT T 0.05376 10 176 0.988 9.8794519911569223E-01
3R_15633063_SNP C A 0.4176 71 99 0.937 9.4266404705474549E-01
3R_15633266_SNP T G 0.08629 17 180 0.5419 5.3630238251633877E-01
3R_15633268_SNP C A 0.2074 39 149 0.7595 7.8309199355724479E-01
3R_15633366_SNP C A 0.08163 16 180 0.6108 6.0512068392247742E-01
3R_15633376_SNP C T 0.2043 38 148 0.5753 6.1635372144531519E-01
3R_15633388_SNP C T 0.4457 82 102 0.8995 9.0849945666839449E-01
3R_15633398_SNP C A 0.1146 22 170 0.4855 4.7899049254543158E-01
3R_15633403_DEL A AAA 0.08152 15 169 0.67 6.6208210833913972E-01
3R_15633487_SNP G C 0.1257 24 167 0.9013 9.0001934735308453E-01
3R_15633578_SNP G A 0.2159 38 138 0.5307 5.1123942372849240E-01
3R_15633596_SNP A G 0.05528 11 188 0.8678 8.6660976341970430E-01
3R_15633629_SNP A G 0.1088 21 172 0.2418 2.9190396113018813E-01
3R_15633763_SNP A G 0.06806 13 178 0.898 8.9852194887743886E-01
3R_15633800_SNP T C 0.2722 49 131 0.1321 1.8147919407249324E-01
3R_15633801_SNP C T 0.06736 13 180 0.6676 6.6374000337091177E-01
3R_15633836_SNP T A 0.164 31 158 0.4501 4.9891047660712806E-01
3R_15633875_SNP T C 0.4811 89 96 0.6319 6.2566039812188068E-01
3R_15633891_SNP C A 0.1031 20 174 0.9335 9.3284048829401689E-01
3R_15633913_DEL GGCC TTTAAAATTTTT 0.3616 64 113 0.8778 8.7666728353249557E-01
3R_15633959_SNP T G 0.05102 10 186 0.2375 2.3227437233474157E-01
3R_15633991_SNP G A 0.07216 14 180 0.4138 4.0753381746208972E-01
3R_15634011_SNP C T 0.05128 10 185 0.1454 1.4012542718593246E-01
3R_15634131_SNP G T 0.05584 11 186 0.2051 2.0095207699191764E-01
3R_15634223_INS GGTACAG G 0.05914 11 175 0.2966 3.5613876583303516E-01
3R_15634234_INS AGATACG A 0.05584 11 186 0.6534 6.5064460286845227E-01
3R_15634363_SNP G A 0.3883 73 115 0.5024 4.9586508950950325E-01
3R_15634385_SNP A G 0.05584 11 186 0.8624 8.6084551607766913E-01
3R_15634788_SNP A T 0.05025 10 189 0.2386 2.3499034510443517E-01
3R_15634957_SNP T C 0.2571 45 130 0.3653 4.0770548457810540E-01
3R_15634995_SNP A C 0.05641 11 184 0.382 4.3579329174178483E-01
3R_15634996_SNP C T 0.06122 12 184 0.2842 3.4024021060197340E-01
3R_15635224_SNP G T 0.1164 22 167 0.4482 4.4132443358846807E-01
3R_15635324_SNP C G 0.2312 43 143 0.2736 3.3018354608234268E-01
3R_15635338_SNP T G 0.2021 38 150 0.6594 6.5098168973540793E-01
3R_15635567_SNP G C 0.1658 32 161 0.08414 8.3692441498114167E-02
3R_15635589_DEL A ACCTGCA 0.05102 10 186 0.3763 4.2684030861501332E-01
3R_15635667_SNP G T 0.06218 12 181 0.1601 1.5491284973564801E-01
3R_15635722_SNP A G 0.3224 59 124 0.8979 9.0704749745341418E-01
3R_15635736_SNP T C 0.3508 67 124 0.6574 6.8716886724670112E-01
3R_15635760_INS CGAAC C 0.2849 49 123 0.9736 9.7769932696416961E-01
3R_15635781_SNP T A 0.3722 67 113 0.8431 8.5684026885864917E-01
3R_15635888_SNP A C 0.234 44 144 0.8657 8.6274299205440408E-01
3R_15635958_SNP A C 0.06091 12 185 0.209 2.6589228941064091E-01
3R_15636025_SNP A C 0.1198 23 169 0.4034 3.9845387719970071E-01
3R_15636095_SNP A G 0.1302 25 167 0.04041 6.2753386181075302E-02
3R_15636118_SNP C A 0.2421 46 144 0.07637 7.0804918714515858E-02
3R_15636162_SNP G C 0.266 50 138 0.421 4.1589481198667377E-01
3R_15636262_SNP A G 0.0603 12 187 0.4155 4.1332577975518892E-01
3R_15636420_SNP T G 0.09948 19 172 0.7885 7.8529186419063124E-01
3R_15636458_SNP A C 0.232 42 139 0.06505 1.0760008956380129E-01
3R_15636519_SNP C T 0.4064 76 111 0.2595 3.1211200947204021E-01
3R_15636565_SNP A G 0.3661 67 116 0.1367 1.8100250592229572E-01
3R_15636652_SNP A G 0.4396 80 102 0.4853 5.3603059222294291E-01
3R_15636660_SNP T G 0.1192 23 170 0.524 5.1428906778535999E-01
3R_15636733_SNP G A 0.05699 11 182 0.06136 9.4579933756046231E-02
3R_15636748_SNP T A 0.2246 42 145 0.698 6.8982618569722609E-01
3R_15636762_SNP A G 0.1907 37 157 0.5268 5.1977338427213970E-01
3R_15636794_SNP T G 0.2063 39 150 0.7605 7.5503946163672886E-01
3R_15636807_SNP A T 0.4457 82 102 0.8912 9.0123340149367981E-01
3R_15636808_SNP T A 0.2304 44 147 0.4049 3.9611035808152828E-01
3R_15636819_SNP G A 0.2147 41 150 0.7553 7.5180651820238731E-01
3R_15636850_SNP A G 0.4317 79 104 0.706 7.3555271622789897E-01
3R_15636876_SNP A C 0.3065 57 129 0.9567 9.6104175546376347E-01
3R_15636904_SNP G A 0.4505 82 100 0.3197 3.0736545537801718E-01
3R_15636997_SNP C T 0.3444 62 118 0.686 6.8221265852524193E-01
3R_15637049_SNP C T 0.2742 51 135 0.3337 3.8834089646846193E-01
3R_15637083_SNP A C 0.1809 34 154 0.4847 5.3020916214897595E-01
3R_15637105_DEL C CATAAATCAAAGATTTAACTCGC 0.1406 27 165 0.6331 6.2444616633128125E-01
3R_15637169_DEL A AA 0.09524 18 171 0.7702 7.6405814644833248E-01
3R_15637178_SNP G A 0.06091 12 185 0.4026 4.5474851195927946E-01
3R_15637215_SNP T C 0.1632 31 159 0.4671 5.1143954361994570E-01
3R_15637380_SNP G A 0.3799 68 111 0.1178 1.6840035831009503E-01
3R_15637381_DEL A AA 0.4734 80 89 0.7531 7.6189005435201507E-01
3R_15637386_SNP A G 0.1758 32 150 0.9359 9.3609895491421324E-01
3R_15637401_SNP T A 0.2099 38 143 0.9879 9.8735730995834936E-01
3R_15637794_SNP A C 0.3405 63 122 0.8971 8.9579707708820155E-01
3R_15637840_SNP T C 0.1421 27 163 0.499 4.9666819852059640E-01
3R_15637850_SNP T C 0.2772 51 133 0.7164 7.1468916366466084E-01
3R_15637882_SNP C T 0.3661 67 116 0.7006 7.3379170079080724E-01
3R_15637969_SNP T C 0.07487 14 173 0.4449 4.8621364076093532E-01
3R_15638075_SNP A G 0.06486 12 173 0.3351 3.2572945359031713E-01
3R_15638258_SNP A C 0.2396 46 146 0.7237 7.2104222209149105E-01
3R_15638307_SNP A C 0.2541 46 135 0.9071 9.0467979693288714E-01
3R_15638308_SNP C A 0.1223 23 165 0.8141 8.1279866413922286E-01
3R_15638368_SNP G A 0.05263 10 180 0.6879 6.8558937065192671E-01
3R_15638378_SNP T A 0.05376 10 176 0.6861 6.8226017002985540E-01
3R_15638391_SNP T G 0.05208 10 182 0.6831 6.8163393391264115E-01
3R_15638393_SNP A T 0.05208 10 182 0.6831 6.8163393391264115E-01
3R_15638400_SNP G A 0.05208 10 182 0.6831 6.8163393391264115E-01
3R_15638407_SNP T C 0.05263 10 180 0.6618 6.6264031800859668E-01
3R_15638433_SNP C A 0.05208 10 182 0.6831 6.8163393391264115E-01
3R_15638438_SNP T G 0.09326 18 175 0.6798 6.7332638435812631E-01
3R_15638440_SNP A C 0.0565 10 167 0.5719 6.2040973978368141E-01
3R_15638460_SNP C T 0.199 38 153 0.0463 7.2455675873426828E-02
3R_15638466_SNP C A 0.05729 11 181 0.8328 8.3196516697843503E-01
3R_15638482_SNP T C 0.3833 69 111 0.3308 3.7935442304502509E-01
3R_15638503_SNP A C 0.09645 19 178 0.7557 7.5241413372910826E-01
3R_15638504_SNP A G 0.2713 51 137 0.1111 1.5277928873151991E-01
3R_15638696_SNP A G 0.2541 47 138 0.8154 8.0998589596042503E-01
3R_15638714_SNP T C 0.3545 67 122 0.8759 8.7282490342564611E-01
3R_15638715_SNP A C 0.3526 67 123 0.8928 8.9042725440667980E-01
3R_15638870_SNP T C 0.1128 22 173 0.6046 5.9782427458216825E-01
3R_15638871_SNP T C 0.1376 26 163 0.7039 6.9854379121550125E-01
3R_15638933_SNP T G 0.1784 33 152 0.2534 2.5047197671260757E-01
3R_15639171_SNP G T 0.05729 11 181 0.1223 1.6384771566512135E-01
3R_15639177_SNP T C 0.05236 10 181 0.1988 2.4709962615424030E-01
3R_15639281_SNP C G 0.2775 53 138 0.8688 8.6700572870241643E-01
3R_15639351_SNP A G 0.3043 56 128 0.6214 6.1227930225638616E-01
3R_15639358_SNP C A 0.05641 11 184 0.6061 6.0203274335678325E-01
3R_15639395_SNP T A 0.1071 21 175 0.8403 8.3767620464106984E-01
3R_15639567_SNP T C 0.4778 86 94 0.9801 9.7974587303142135E-01
3R_15639580_SNP A G 0.4912 84 87 0.9237 9.2215675523721530E-01
3R_15639635_SNP G T 0.09845 19 174 0.2395 3.0312778764081993E-01
3R_15639646_SNP C G 0.3464 62 117 0.3087 2.9929859623366595E-01
3R_15639670_SNP C T 0.3459 64 121 0.3695 3.5778490150813458E-01
3R_15639681_SNP T C 0.1179 23 172 0.1697 1.6561936970786950E-01
3R_15639700_SNP T C 0.3602 67 119 0.3283 3.2068041300946293E-01
3R_15639752_SNP A G 0.3587 66 118 0.4745 4.6039236586586263E-01
3R_15639865_SNP A C 0.4261 75 101 0.912 9.0864571134200744E-01
3R_15639994_SNP T C 0.4213 75 103 0.1625 1.4632819454143231E-01
3R_15640008_SNP G T 0.4889 88 92 0.4732 4.6951473088244999E-01
3R_15640454_SNP C G 0.05556 11 187 0.1375 1.8299321785206379E-01
3R_15640490_SNP T C 0.05556 11 187 0.1375 1.8299321785206379E-01
3R_15640532_SNP C A 0.08205 16 179 0.9352 9.3444097181139119E-01
3R_15640609_SNP A T 0.08808 17 176 0.5787 5.6993016871344637E-01
3R_15640664_SNP G C 0.09375 18 174 0.4856 5.3011486126401186E-01
3R_15640710_SNP A C 0.06218 12 181 0.001833 5.6318029671493944E-03
3R_15640724_SNP T C 0.05729 11 181 0.003535 1.0221956262468516E-02
3R_15640840_SNP T A 0.4889 88 92 0.4499 4.9622379166651698E-01
3R_15640881_SNP T A 0.4415 83 105 0.4887 4.8392247899303942E-01
3R_15640912_SNP T C 0.06599 13 184 0.6682 6.6486355972620492E-01
3R_15641010_SNP A T 0.07692 15 180 0.427 4.2197742828963358E-01
3R_15641013_SNP G A 0.4865 90 95 0.5257 5.1904045136630894E-01
3R_15641035_SNP C A 0.1217 23 166 0.9256 9.2528187961348074E-01
3R_15641047_SNP G C 0.1033 19 165 0.5855 5.7674948204156862E-01
3R_15641117_SNP A G 0.05789 11 179 0.1513 2.0949433490047675E-01
3R_15641167_SNP T C 0.3351 64 127 0.2832 2.7657287248380036E-01
3R_15641213_SNP C G 0.3763 70 116 0.2217 2.8479021254091585E-01
3R_15641416_SNP C G 0.3073 59 133 0.4927 4.8695015874303549E-01
3R_15641439_SNP A T 0.3105 59 131 0.4594 4.5179687615243280E-01
3R_15641453_SNP C T 0.06533 13 186 0.8118 8.1017927754271768E-01
3R_15641462_SNP G A 0.3194 61 130 0.3583 3.5111355066244743E-01
3R_15641571_INS CA C 0.1905 32 136 0.9892 9.8925798318208935E-01
3R_15641722_SNP A G 0.3514 65 120 0.779 7.7760006757518818E-01
3R_15641737_SNP A G 0.4167 80 112 0.6706 6.6960175836456914E-01
3R_15641743_SNP A G 0.4219 81 111 0.669 6.6736745655860785E-01
3R_15641759_SNP G A 0.4096 77 111 0.6918 6.8781702194536432E-01
3R_15641773_SNP G A 0.418 79 110 0.6736 6.7170685947329578E-01
3R_15641778_DEL AAATAACATAA A 0.4598 80 94 0.8455 8.4840493051168930E-01
3R_15641794_SNP G A 0.4188 80 111 0.7034 7.0353702647401528E-01
3R_15641804_SNP G T 0.4263 81 109 0.7722 7.7070353264475788E-01
3R_15641821_SNP C A 0.4158 79 111 0.8826 8.8182659982247391E-01
3R_15641823_SNP A T 0.3636 68 119 0.5952 5.9373554291410913E-01
3R_15641824_SNP A C 0.369 69 118 0.8112 8.1071400132777782E-01
3R_15641888_SNP A C 0.4271 82 110 0.786 7.8720932910060804E-01
3R_15641952_SNP G A 0.1277 24 164 0.5941 6.3538636634025281E-01
3R_15641955_SNP A T 0.05208 10 182 0.8121 8.0975513469057903E-01
3R_15642133_SNP C A 0.09845 19 174 0.6885 6.8343210958643452E-01
3R_15642187_SNP C T 0.4167 75 105 0.7932 7.8874325584979921E-01
3R_15642228_SNP T C 0.1164 22 167 0.5137 5.0501007709582035E-01
3R_15642244_SNP A G 0.2623 48 135 0.4072 4.4464751781326572E-01
3R_15642286_SNP T C 0.1344 25 161 0.5134 5.5790885934889178E-01
3R_15642288_SNP C G 0.09845 19 174 0.1245 1.6536566659099883E-01
3R_15642359_SNP C A 0.09794 19 175 0.1242 1.6584466977947465E-01
3R_15642367_SNP A T 0.05584 11 186 0.9285 9.2824715812882408E-01
3R_15642525_SNP G C 0.3602 67 119 0.5459 5.4649674544258953E-01
3R_15642658_MNP TGC CAA 0.3387 63 123 0.3866 3.7919345148628925E-01
3R_15642698_SNP C T 0.3791 69 113 0.2973 2.9165713344124389E-01
3R_15642706_SNP C T 0.09375 18 174 0.5809 5.7912230625405647E-01
3R_15642714_SNP C T 0.2593 49 140 0.2411 2.8748945905365586E-01
3R_15642720_SNP G T 0.08901 17 174 0.2129 2.1296733618440811E-01
3R_15642854_SNP T A 0.05102 10 186 0.01981 3.8290390312376736E-02
3R_15642930_SNP A G 0.1094 21 171 0.07703 7.0963819551440696E-02
3R_15642999_SNP A G 0.1224 24 172 0.0373 3.4625917801884037E-02
3R_15643016_SNP G A 0.4144 75 106 0.6451 6.7699062292905843E-01
3R_15643096_SNP T C 0.1204 23 168 0.134 1.2746392164434650E-01
3R_15643120_SNP T C 0.254 48 141 0.349 3.4355174620778872E-01
3R_15643310_SNP C T 0.08247 16 178 0.2859 2.7790919186318974E-01
3R_15643341_SNP C A 0.1421 27 163 0.4027 4.5354556326838502E-01
3R_15643355_SNP T G 0.1546 30 164 0.6495 6.8404550771337858E-01
3R_15643364_DEL T TTAGCCT 0.3929 66 102 0.6246 6.5968169965910395E-01
3R_15643411_INS TAT T 0.07345 13 164 0.7188 7.4761624660737735E-01
3R_15643427_SNP A T 0.0625 12 180 0.3489 3.3791060988697486E-01
3R_15643428_SNP G A 0.4689 83 94 0.1723 2.3627259801881451E-01
3R_15643432_DEL TTT T 0.4793 81 88 0.1161 1.8015635088392556E-01
3R_15643439_SNP T A 0.05699 11 182 0.2613 2.5079875740177748E-01
3R_15643471_SNP C A 0.4637 83 96 0.3515 3.9652741132975977E-01
3R_15643479_SNP G T 0.4545 80 96 0.6245 6.6389930751787296E-01
3R_15643490_SNP C T 0.4382 78 100 0.7457 7.7183570122708511E-01
3R_15643546_SNP G A 0.07254 14 179 0.2647 2.5331815378436562E-01
3R_15643565_SNP A G 0.06383 12 176 0.7104 7.0146453834229994E-01
3R_15643589_SNP A C 0.08163 16 180 0.3348 3.2697141057954282E-01
3R_15643602_SNP T C 0.1192 23 170 0.1935 1.8519897229348226E-01
3R_15643849_SNP G A 0.09845 19 174 0.1995 1.9216767658138312E-01
3R_15644186_SNP C T 0.4463 79 98 0.6947 7.2386154853271134E-01
3R_15644194_SNP T G 0.1117 21 167 0.8296 8.2945645985854810E-01
3R_15644478_SNP C A 0.09694 19 177 0.3362 3.3041891846300986E-01
3R_15644496_SNP T C 0.45 81 99 0.8828 8.9311201674712248E-01
3R_15644497_SNP C A 0.4607 82 96 0.4977 5.4578265040473317E-01
3R_15644534_SNP A G 0.2139 40 147 0.3644 4.2927855282536376E-01
3R_15644548_SNP A G 0.1512 26 146 0.5216 5.7200342445669283E-01
3R_15644589_SNP T C 0.1842 35 155 0.7161 7.1227650123706043E-01
3R_15644614_SNP T C 0.08808 17 176 0.2485 2.3735979106654337E-01
3R_15644634_SNP T A 0.05759 11 180 0.3983 3.8894207908504586E-01
3R_15644648_SNP C T 0.2174 40 144 0.4638 4.5810745740533976E-01
3R_15644658_DEL C CAGTGC 0.06349 12 177 0.6857 6.8020012658025930E-01
3R_15644674_SNP T C 0.06842 13 177 0.2985 2.9952882662296232E-01
3R_15644677_DEL C TAA 0.4091 72 104 0.7965 8.1823942803947991E-01
3R_15644706_SNP C T 0.4863 89 94 0.5919 6.2580022993705409E-01
3R_15644707_SNP G T 0.05155 10 184 0.6044 5.9861647908745552E-01
3R_15644721_SNP C T 0.1875 36 156 0.832 8.2898025005209242E-01
3R_15644821_SNP T A 0.09645 19 178 0.08011 7.5991326571500470E-02
3R_15644856_SNP T A 0.3556 64 116 0.1797 2.1927422725586632E-01
3R_15644923_SNP G A 0.4556 82 98 0.6197 6.5203773554630950E-01
3R_15644953_SNP A C 0.1164 22 167 0.938 9.3651193533359711E-01
3R_15645001_SNP A G 0.227 42 143 0.178 1.6819206912912366E-01
3R_15645053_SNP A C 0.05051 10 188 0.3879 3.8492645032315354E-01
3R_15645131_SNP A C 0.2727 51 136 0.3678 4.2316467941407765E-01
3R_15645147_SNP T A 0.09326 18 175 0.07203 6.5630259095446203E-02
3R_15645193_SNP G A 0.07254 14 179 0.2561 2.4753941561862514E-01
3R_15645225_SNP T C 0.1632 31 159 0.09189 1.3021236808459535E-01
3R_15645289_SNP A G 0.06633 13 183 0.2038 1.9838292868234364E-01
3R_15645292_SNP A G 0.1042 20 172 0.5858 6.3099374196598645E-01
3R_15645295_SNP A G 0.06122 12 184 0.9732 9.7620024370460567E-01
3R_15645323_SNP T G 0.05155 10 184 0.8596 8.7510430920490911E-01
3R_15645366_SNP G C 0.2356 45 146 0.7278 7.6084488024624819E-01
3R_15645626_SNP A C 0.1289 25 169 0.7004 6.9622037559081373E-01
3R_15645735_SNP A G 0.16 28 147 0.3406 3.3501108150533021E-01
3R_15646002_DEL A AGA 0.4365 79 102 0.01107 9.4256166908154495E-03
3R_15646018_SNP A G 0.06667 13 182 0.8779 8.7737752873274510E-01
3R_15646058_SNP T C 0.07407 14 175 0.8846 8.8286063616325960E-01
3R_15646070_SNP T C 0.3278 59 121 0.08432 8.1142253601641290E-02
3R_15646077_SNP A G 0.4863 89 94 0.09153 1.3563263609060872E-01
3R_15646146_SNP A C 0.09375 18 174 0.3241 3.1582519848268398E-01
3R_15646199_SNP A G 0.1075 20 166 0.833 8.2974465627377647E-01
3R_15646280_SNP T A 0.3825 70 113 0.8841 8.9476605978487944E-01
3R_15646309_SNP C G 0.2128 40 148 0.8748 8.7213345973845446E-01
3R_15646349_SNP T C 0.276 53 139 0.9614 9.6083642007156389E-01
3R_15646350_SNP T C 0.2723 52 139 0.9448 9.4383922161537481E-01
3R_15646373_SNP A C 0.06122 12 184 0.8302 8.4916651287321998E-01
3R_15646421_SNP T G 0.4511 83 101 0.8209 8.3531562150935235E-01
3R_15646560_SNP A C 0.3115 57 126 0.4874 4.8066536717017105E-01
3R_15646660_SNP T G 0.08791 16 166 0.6517 6.4360031201407586E-01
3R_15646958_SNP A C 0.442 80 101 0.3318 3.8192229913846920E-01
3R_15647010_SNP C T 0.0567 11 183 0.7636 7.6171116328361310E-01
3R_15647317_SNP C T 0.1892 35 150 0.8322 8.4780238517262052E-01
3R_15647427_SNP A G 0.1593 29 153 0.4512 4.9303144028260559E-01
3R_15647494_SNP T A 0.1571 30 161 0.6139 6.0759271503795165E-01
3R_15647501_SNP A T 0.2216 39 137 0.4156 4.5597777952113128E-01
3R_15647514_SNP A G 0.4892 91 95 0.3053 2.9416993149444870E-01
3R_15647664_SNP A T 0.4863 89 94 0.5832 5.7409040369403030E-01
3R_15647738_SNP T C 0.4703 87 98 0.6605 6.5376744402177445E-01
3R_15647774_SNP T C 0.4645 85 98 0.5386 5.2953810541068813E-01
3R_15647821_SNP T C 0.2461 47 144 0.2196 2.1145683276591121E-01
3R_15647902_SNP G A 0.2421 46 144 0.2697 2.6034902060424292E-01
3R_15647904_SNP C G 0.2421 46 144 0.2641 2.5460763319729385E-01
3R_15647942_SNP A G 0.3422 64 123 0.3333 3.2648696024611135E-01
3R_15648013_SNP C A 0.2919 54 131 0.3581 3.4939344931437066E-01
3R_15648053_SNP A G 0.3391 59 115 0.006424 1.4219888607707907E-02
3R_15648117_INS TAT T 0.2599 46 131 0.09525 8.2596499571846810E-02
3R_15648168_SNP A G 0.3098 57 127 0.2347 2.8711098440276073E-01
3R_15648242_SNP T A 0.4785 89 97 0.01148 9.4798605372183094E-03
3R_15648243_SNP G A 0.4894 92 96 0.02537 2.1857933030529682E-02
3R_15648275_SNP C A 0.1231 24 171 0.9729 9.7256413993119595E-01
3R_15648309_SNP A C 0.2434 46 143 0.2806 2.7029229396399590E-01
3R_15648374_SNP A G 0.3065 57 129 0.292 2.9247581081221241E-01
3R_15648416_SNP T G 0.2086 39 148 0.4883 4.8217369369574570E-01
3R_15648419_SNP A G 0.3548 66 120 0.1997 1.9241310986454108E-01
3R_15648435_SNP T C 0.3065 57 129 0.5404 5.3108709892417560E-01
3R_15648436_SNP A G 0.06806 13 178 0.9971 9.9742025806649015E-01
3R_15648528_SNP A G 0.2678 49 134 0.3124 2.9918118801924165E-01
3R_15648576_SNP C A 0.3967 73 111 0.1442 1.4402758088167100E-01
3R_15648674_SNP G A 0.4641 84 97 0.533 5.7009472554779184E-01
3R_15648787_SNP C A 0.09794 19 175 0.5837 6.2416295314304060E-01
3R_15648890_SNP A C 0.09091 18 180 0.4018 3.9793410243436711E-01
3R_15648932_SNP T A 0.1162 23 175 0.2178 2.1405139202037848E-01
3R_15648980_SNP A C 0.3027 56 129 0.6659 6.9865609356807523E-01
3R_15648983_SNP A G 0.3011 56 130 0.735 7.5843734120177830E-01
3R_15649052_INS A ATTGTA 0.3005 55 128 0.944 9.4858815193419965E-01
3R_15649065_SNP T G 0.2971 52 123 0.7559 7.7512230155286110E-01
3R_15649082_SNP T A 0.2692 49 133 0.7753 7.9505511712721966E-01
3R_15649140_SNP T A 0.1053 20 170 0.02471 4.2828009211761886E-02
3R_15649145_SNP C T 0.2703 50 135 0.9635 9.6663094971477759E-01
3R_15649149_DEL T TCCAAT 0.05181 10 183 0.7813 7.7919061398264788E-01
3R_15649177_SNP G A 0.413 76 108 0.09862 8.9082474494656672E-02
3R_15649178_SNP T A 0.05729 11 181 0.8055 8.2730175186412991E-01
3R_15649187_INS A AA 0.4107 69 99 0.0763 6.8749212279466079E-02
3R_15649188_SNP A T 0.3459 64 121 0.1891 1.7516689964336640E-01
3R_15649197_SNP T A 0.1946 36 149 0.04476 7.1022686619197015E-02
3R_15649202_SNP C A 0.1957 36 148 0.06857 9.9330465827048631E-02
3R_15650157_SNP A C 0.09677 18 168 0.01844 3.1285788287321592E-02
3R_15650158_SNP T C 0.1022 19 167 0.01171 2.1053892290818318E-02
3R_15650226_SNP A T 0.1968 37 151 0.8412 8.5580800934019341E-01
3R_15650258_SNP T G 0.05155 10 184 0.8279 8.2613562994094991E-01
3R_15650308_SNP C T 0.09412 16 154 0.1529 1.2783488800053899E-01
3R_15650314_SNP A T 0.09884 17 155 0.1325 1.1089056591256785E-01
3R_15650316_SNP C G 0.09884 17 155 0.1325 1.1089056591256785E-01
3R_15650318_SNP T A 0.09357 16 155 0.1522 1.2827998819476405E-01
3R_15650320_SNP C A 0.05488 9 155 0.7403 7.2296066584057805E-01
3R_15650321_SNP C T 0.06024 10 156 0.5902 5.6629846526353289E-01
3R_15650323_SNP T A 0.1 17 153 0.127 1.0442604497450436E-01
3R_15650325_SNP T A 0.06667 11 154 0.7057 6.8712689736411348E-01
3R_15650327_SNP A C 0.07368 14 176 0.3663 3.5865650069773514E-01
3R_15650329_DEL A GAT 0.08247 16 178 0.205 1.9627986229436911E-01
3R_15650333_SNP T G 0.2111 38 142 0.3362 3.7789976332566233E-01
3R_15650334_SNP T A 0.06349 12 177 0.7536 7.4876480938962831E-01
3R_15650336_SNP T A 0.07407 14 175 0.3902 3.8048926779252901E-01
3R_15650337_SNP T C 0.06842 13 177 0.2146 2.0558208983978310E-01
3R_15650341_MNP GCAC ATCT 0.06383 12 176 0.4372 4.2634316083475576E-01
3R_15650355_SNP A T 0.2253 41 141 0.3497 3.9150454977066773E-01
3R_15650407_SNP A C 0.1649 31 157 0.5028 5.4603742258607246E-01
3R_15650414_SNP C T 0.09392 17 164 0.1601 1.4514616147265569E-01
3R_15650440_SNP G C 0.1968 37 151 0.2282 2.7307605693937054E-01
3R_15650447_SNP C T 0.1803 33 150 0.2687 3.1047353055903404E-01
3R_15650493_SNP C T 0.05584 11 186 0.5703 5.6572107603097299E-01
3R_15650570_SNP T G 0.1031 20 174 0.6095 6.0871110916922155E-01
3R_15650585_SNP T C 0.1237 24 170 0.1812 1.7724936768502564E-01
3R_15650797_SNP C T 0.1848 34 150 0.194 2.4094697074313021E-01
3R_15650820_SNP G T 0.1686 29 143 0.5224 5.6452568049073448E-01
3R_15650831_SNP T C 0.05851 11 177 0.6872 6.8069957986310681E-01
3R_15650832_SNP C T 0.1744 30 142 0.5252 5.6658457659795602E-01
3R_15650949_SNP T A 0.1323 25 164 0.8286 8.4516622655354434E-01
3R_15650994_SNP C A 0.2174 40 144 0.09664 1.3142725038415404E-01
3R_15651069_SNP A G 0.08649 16 169 0.6877 7.1790161871220826E-01
3R_15651162_SNP G A 0.2366 44 142 0.03013 2.8394793171393658E-02
3R_15651215_SNP C A 0.3923 71 110 0.1225 1.5711321141089585E-01
3R_15651422_SNP C T 0.375 69 115 0.1649 2.1326708108320136E-01
3R_15651714_SNP A C 0.1639 30 153 0.05605 8.8162404945846706E-02
3R_15651715_SNP A G 0.1774 33 153 0.1236 1.6415567190796920E-01
3R_15651734_SNP A T 0.1202 22 161 0.5881 6.2464657954101388E-01
3R_15651757_SNP A G 0.1765 33 154 0.8014 8.0050741044782403E-01
3R_15651761_SNP A C 0.1685 31 153 0.8744 8.7264442718760182E-01
3R_15651783_SNP T G 0.3559 63 114 0.9762 9.7807858988096819E-01
3R_15651785_SNP C G 0.3575 64 115 0.8618 8.7282759378743413E-01
3R_15651795_SNP T C 0.172 32 154 0.6514 6.4635838586421479E-01
3R_15651797_SNP A T 0.1229 22 157 0.9919 9.9264733855451714E-01
3R_15651813_SNP G T 0.2079 37 141 0.8924 8.8877166053975254E-01
3R_15651821_SNP A C 0.1099 20 162 0.9327 9.3939910528893156E-01
3R_15651830_SNP T G 0.1354 26 166 0.8699 8.6818939898982594E-01
3R_15651888_SNP G A 0.3764 67 111 0.4758 5.0918153236015296E-01
3R_15651895_SNP A C 0.1842 35 155 0.9142 9.1333769916386287E-01
3R_15651922_SNP T C 0.06771 13 179 0.1984 1.9417652052686663E-01
3R_15652010_SNP C T 0.07104 13 170 0.6533 6.8338631727812360E-01
3R_15652047_SNP A C 0.2419 45 141 0.1999 2.4487348827506983E-01
3R_15652079_SNP T A 0.06486 12 173 0.7886 8.0853374388759325E-01
3R_15652088_SNP C T 0.1413 26 158 0.9937 9.9421739163108269E-01
3R_15652114_SNP A G 0.06989 13 173 0.866 8.7941648918132553E-01
3R_15652157_SNP T C 0.1344 25 161 0.8629 8.7624693999485481E-01
3R_15652162_SNP A G 0.1505 28 158 0.5259 5.6745193035876129E-01
3R_15652263_SNP T A 0.05181 10 183 0.9068 9.1711280620495084E-01
3R_15652271_SNP C A 0.1146 22 170 0.8359 8.5167369743577115E-01
3R_15652431_SNP G A 0.08421 16 174 0.5098 5.5532428331121686E-01
3R_15652444_SNP T C 0.1323 25 164 0.7775 7.9918354405405134E-01
3R_15652503_SNP G C 0.06061 12 186 0.256 2.5262910880288769E-01
3R_15652506_SNP G A 0.3626 66 116 0.6768 7.0811860511919300E-01
3R_15652510_SNP C A 0.3483 62 116 0.4738 5.1911986719344239E-01
3R_15652603_SNP G A 0.05051 10 188 0.3204 3.1582655973230100E-01
3R_15652728_SNP C T 0.1937 37 154 0.1024 9.6608940722037295E-02
3R_15652749_SNP C A 0.0625 12 180 0.9021 9.1304210208560810E-01
3R_15652904_SNP A G 0.3048 57 130 0.1413 1.2989315741911567E-01
3R_15652939_SNP T C 0.2593 49 140 0.6325 6.2446081554977417E-01
3R_15652970_SNP A G 0.05641 11 184 0.8061 8.2801345548391714E-01
3R_15653004_SNP G C 0.4804 86 93 0.5461 5.9488851948031285E-01
3R_15653007_SNP T C 0.2963 56 133 0.7333 7.2762657211360049E-01
3R_15653012_SNP T C 0.06701 13 181 0.5696 5.6485625903341097E-01
3R_15653106_SNP C T 0.4415 83 105 0.998 9.9798666058084162E-01
3R_15653135_SNP G A 0.1667 31 155 0.1564 2.0730339583463320E-01
3R_15653171_SNP C G 0.4586 83 98 0.8863 8.8478611393637796E-01
3R_15653203_DEL T TT 0.2541 46 135 0.4112 4.6827454428717741E-01
3R_15653213_SNP C T 0.3583 67 120 0.3853 4.3377583706298051E-01
3R_15653265_SNP C A 0.375 72 120 0.9097 9.0894107059550788E-01
3R_15653288_SNP A G 0.05208 10 182 0.4987 4.9700694389258215E-01
3R_15653289_SNP C A 0.3016 57 132 0.9333 9.3175697546494707E-01
3R_15653368_SNP T C 0.4176 76 106 0.4176 4.0622328387179718E-01
3R_15653665_SNP C T 0.0733 14 177 0.5541 5.9853987048195556E-01
3R_15653686_SNP T C 0.1316 25 165 0.8782 8.7682022560747164E-01
3R_15653815_SNP G C 0.06186 12 182 0.6177 6.5834394175495248E-01
3R_15653819_SNP A G 0.05699 11 182 0.9351 9.4230762757992204E-01
3R_15653820_SNP T G 0.06186 12 182 0.8242 8.4374828982975303E-01
3R_15653823_SNP G A 0.08333 16 176 0.3574 3.5277121264392319E-01
3R_15653883_SNP A G 0.3763 70 116 0.2588 2.4596313079794063E-01
3R_15653887_SNP C G 0.3784 70 115 0.3014 2.8943746549481564E-01
3R_15654067_SNP C T 0.05155 10 184 0.6217 6.1652688367255715E-01
3R_15654103_SNP T G 0.2368 45 145 0.4743 4.7606561150491900E-01
3R_15654190_SNP T C 0.3598 68 121 0.6457 6.3989434182619620E-01
3R_15654311_SNP T G 0.05208 10 182 0.486 5.3610711120930621E-01
3R_15654475_SNP A C 0.262 49 138 0.5447 5.8260192041612346E-01
3R_15654505_SNP A T 0.3333 62 124 0.8625 8.7342294999170167E-01
3R_15654692_SNP A T 0.1728 33 158 0.1745 1.7432483258590536E-01
3R_15654875_SNP A G 0.3777 71 117 0.8354 8.3232725315114031E-01
3R_15654879_SNP C T 0.3386 64 125 0.1229 1.1715593696248960E-01
3R_15655055_SNP T A 0.06701 13 181 0.8285 8.4774144364335979E-01
3R_15655107_SNP A C 0.1477 26 150 0.1451 1.9018298256336541E-01
3R_15655108_SNP A T 0.3115 57 126 0.6875 6.8047609690348221E-01
3R_15655475_SNP C T 0.2903 54 132 0.1435 1.3475876843215739E-01
3R_15655566_SNP C A 0.3191 60 128 0.359 3.5238741703437060E-01
3R_15655627_SNP G A 0.3568 66 119 0.2037 2.0428944411153260E-01
3R_15655712_SNP C A 0.3333 61 122 0.06992 1.0070464388131783E-01
3R_15655736_INS GAG G 0.1337 25 162 0.3754 4.3261542587373492E-01
3R_15655750_SNP C T 0.3407 62 120 0.1491 1.9391810173929347E-01
3R_15655763_SNP A C 0.1361 26 165 0.357 4.1405082814829397E-01
3R_15655764_SNP A C 0.1361 26 165 0.4544 5.0657598002305038E-01
3R_15656035_SNP A G 0.4881 82 86 0.2214 2.0431387265647927E-01
3R_15656089_SNP G T 0.4551 81 97 0.1414 1.3051589793977048E-01
3R_15656090_SNP G T 0.4633 82 95 0.2204 2.0822734754899963E-01
3R_15656112_SNP A C 0.4438 79 99 0.1493 1.3786724668151673E-01
3R_15656423_SNP A T 0.4918 90 93 0.6582 6.5098968020112424E-01
3R_15656537_INS TTAAGT T 0.3939 65 100 0.6066 6.0837331738956424E-01
3R_15656579_SNP T C 0.4333 78 102 0.5409 5.3466164725331278E-01
3R_15656593_SNP A C 0.4318 76 100 0.4455 4.3463562310726667E-01
3R_15656599_SNP G A 0.4358 78 101 0.3937 3.8014018221271306E-01
3R_15656626_SNP A G 0.4199 76 105 0.2362 2.2206311925911992E-01
3R_15656627_SNP T C 0.4134 74 105 0.2058 1.9054540182966695E-01
3R_15656638_SNP A G 0.4246 76 103 0.4252 4.1863933020711974E-01
3R_15656644_SNP T C 0.3846 70 112 0.3674 3.5755795611725560E-01
3R_15656656_DEL G GTAATGG 0.4237 75 102 0.1967 1.8348808680290185E-01
3R_15656665_DEL A ACACCAAAAAACCAAAGTC 0.3941 67 103 0.2708 2.7872525007585480E-01
3R_15656808_SNP T G 0.3464 62 117 0.05639 5.3265271090359952E-02
3R_15656881_SNP A C 0.3652 65 113 0.04768 4.0693130649952454E-02
3R_15656902_SNP G T 0.3784 70 115 0.02533 2.2759009330756218E-02
3R_15656910_SNP T G 0.3702 67 114 0.03074 2.6308013751490451E-02
3R_15657099_DEL T TT 0.1193 21 155 0.4251 4.2717740900149070E-01
3R_15657179_SNP G A 0.486 87 92 0.1992 1.8893042807017257E-01
3R_15657183_SNP T A 0.4889 88 92 0.2107 2.0159483571235837E-01
3R_15657221_SNP G A 0.4637 83 96 0.2335 2.2131824286229984E-01
3R_15657258_SNP G A 0.486 87 92 0.1906 1.7754788659529497E-01
3R_15657259_SNP A C 0.5 90 90 0.1516 1.4193032136167838E-01
3R_15657293_SNP G T 0.4914 86 89 0.1697 1.5915715765941774E-01
3R_15657367_SNP T G 0.1105 21 169 0.1827 1.7997857205042134E-01
3R_15657372_SNP A G 0.1058 20 169 0.08712 8.7837400376022945E-02
3R_15657414_SNP C T 0.4833 87 93 0.2364 2.2232177156163702E-01
3R_15657480_SNP A G 0.1675 32 159 0.621 6.1861075673539201E-01
3R_15657658_SNP G C 0.2179 39 140 0.5067 5.0288400777639253E-01
3R_15657697_SNP A T 0.2191 39 139 0.3946 3.8994390865449347E-01
3R_15657747_SNP G A 0.2432 45 140 0.4939 4.8752283913475236E-01
3R_15657748_SNP G T 0.05263 10 180 0.7286 7.5555737511712318E-01
3R_15657752_SNP C T 0.2778 50 130 0.3075 2.9809359119465517E-01
3R_15657960_SNP A C 0.08377 16 175 0.8962 8.9479302967434282E-01
3R_15658032_SNP T A 0.1604 30 157 0.7511 7.7796477358302196E-01
3R_15658860_SNP C A 0.2011 37 147 0.8704 8.8142341679585157E-01
3R_15658946_SNP C A 0.2099 38 143 0.791 8.0777796413917069E-01
3R_15658975_SNP T G 0.2258 42 144 0.9183 9.2593827114663230E-01
3R_15658996_SNP C T 0.2216 41 144 0.8176 8.3326953331834031E-01
3R_15659004_SNP T C 0.2131 39 144 0.7734 7.9179577004541246E-01
3R_15659016_SNP C A 0.2131 39 144 0.82 8.3490560345684517E-01
3R_15659020_SNP C G 0.2376 43 138 0.7333 7.5388461406919893E-01
3R_15659048_SNP G T 0.2162 40 145 0.9412 9.4643386264265228E-01
3R_15659076_SNP T G 0.2246 42 145 0.8648 8.7703536606981269E-01
3R_15659093_SNP T C 0.1164 22 167 0.5708 6.1225646716532034E-01
3R_15659156_SNP T C 0.2186 40 143 0.9741 9.7619288646375590E-01
3R_15659307_SNP G C 0.08602 16 170 0.5691 5.6180084317642209E-01
3R_15659651_SNP C A 0.1152 22 169 0.9148 9.2388259145714657E-01
3R_15659795_SNP G A 0.1913 35 148 0.4786 4.6994751488546016E-01
3R_15659984_SNP C T 0.09694 19 177 0.3879 4.3620896306312340E-01
3R_15660043_SNP A G 0.3353 57 113 0.1676 2.0941564245971445E-01
3R_15660045_SNP T G 0.1118 19 151 0.4189 4.0360062067317681E-01
3R_15660066_SNP A T 0.3967 73 111 0.2813 3.2269791880490040E-01
3R_15660076_SNP G C 0.2228 41 143 0.2249 2.7449737263986440E-01
3R_15660098_SNP T C 0.2295 42 141 0.1627 2.1249872995762487E-01
3R_15660113_SNP T C 0.2198 40 142 0.2672 3.1746465430680637E-01
3R_15660127_SNP A T 0.2174 40 144 0.2889 3.4068599713066394E-01
3R_15660135_SNP C T 0.3125 55 121 0.3129 3.5200926064316751E-01
3R_15660164_SNP T G 0.07895 15 175 0.4681 4.5890450237137359E-01
3R_15660198_SNP T C 0.1223 23 165 0.5957 6.3643012329345905E-01
3R_15660206_SNP A C 0.1237 23 163 0.1845 2.3969386939551474E-01
3R_15660265_SNP T C 0.08696 16 168 0.9357 9.3352528708741889E-01
3R_15660401_SNP A T 0.0989 18 164 0.9505 9.4931469846036998E-01
3R_15660414_SNP A T 0.08989 16 162 0.745 7.3644014622624510E-01
3R_15660439_SNP G T 0.0929 17 166 0.9903 9.9003712921040776E-01
3R_15660440_SNP T G 0.05319 10 178 0.9424 9.4154206704879595E-01
3R_15660455_SNP T G 0.09605 17 160 0.8765 8.7228899261062409E-01
3R_15660456_SNP A C 0.08571 15 160 0.7558 7.4723116672489520E-01
3R_15660458_SNP C A 0.09497 17 162 0.8994 8.9627613240034720E-01
3R_15660460_SNP T A 0.09444 17 163 0.9081 9.0541881318954032E-01
3R_15660463_SNP T G 0.09659 17 159 0.894 8.9072454513756860E-01
3R_15660464_DEL A ATTAACTTG 0.09189 17 168 0.9531 9.5199032003700235E-01
3R_15660475_SNP A T 0.09091 17 170 0.975 9.7443461031066247E-01
3R_15660494_SNP G C 0.3588 61 109 0.6623 6.8735420666215064E-01
3R_15660550_SNP C G 0.1622 30 155 0.9206 9.2948406995872690E-01
3R_15660563_SNP T A 0.1685 31 153 0.6167 6.5333434483685271E-01
3R_15660588_SNP A G 0.1793 33 151 0.5455 5.8795048218860924E-01
3R_15660591_SNP G A 0.05699 11 182 0.9139 9.1252883655840611E-01
3R_15660633_SNP T G 0.0625 12 180 0.8308 8.3059465295606261E-01
3R_15660647_SNP C T 0.1649 32 162 0.7978 7.9389834499131595E-01
3R_15660656_SNP A G 0.1649 32 162 0.7416 7.3741129493370705E-01
3R_15660840_SNP T C 0.4783 88 96 0.2149 2.6004639232148785E-01
3R_15660845_SNP T G 0.4588 78 92 0.1346 1.7166933685380359E-01
3R_15660924_SNP A G 0.4044 74 109 0.297 2.8205133870019594E-01
3R_15661210_SNP A C 0.06593 12 170 0.9981 9.9798444188723978E-01
3R_15661250_SNP T C 0.3716 68 115 0.7827 8.0507148061613520E-01
3R_15661316_SNP T A 0.05946 11 174 0.2268 2.1375206565065730E-01
3R_15661386_SNP T C 0.2514 45 134 0.6333 6.7391690530804338E-01
3R_15661394_SNP C G 0.1823 35 157 0.8668 8.6368942927378112E-01
3R_15661520_SNP C T 0.05348 10 177 0.629 6.2270077287838510E-01
3R_15661573_SNP T A 0.1337 25 162 0.8324 8.2984680895127760E-01
3R_15661648_SNP A T 0.2951 54 129 0.1655 2.0976206105872586E-01
3R_15661695_SNP A G 0.1152 22 169 0.8393 8.3753664456007837E-01
3R_15661721_SNP T C 0.07609 14 170 0.3003 2.8687782170927822E-01
3R_15661722_SNP T C 0.06989 13 173 0.2684 2.5392738122679104E-01
3R_15661822_SNP A G 0.1022 19 167 0.8297 8.2682371482820805E-01
3R_15661840_SNP T A 0.2727 51 136 0.4318 4.8000936707166331E-01
3R_15661848_SNP C A 0.05181 10 183 0.9906 9.9050030735597816E-01
3R_15662131_SNP G T 0.4 68 102 0.1375 1.8224020793138385E-01
3R_15662334_SNP A G 0.1474 28 162 0.508 5.5214056995848115E-01
3R_15662386_SNP A T 0.1429 27 162 0.6432 6.4043599410275076E-01
3R_15662790_SNP C T 0.3102 58 129 0.2214 2.6936259880660973E-01
3R_15662816_SNP T C 0.1436 28 167 0.9997 9.9972210716098930E-01
3R_15662910_SNP C A 0.3043 56 128 0.2327 2.8320306389325467E-01
3R_15662919_SNP T C 0.3011 56 130 0.302 3.4577442016527882E-01
3R_15662924_SNP G T 0.1702 32 156 0.04237 6.6071296753636585E-02
3R_15662930_SNP G A 0.1958 37 152 0.0763 1.1123890954195637E-01
3R_15662945_SNP C T 0.08081 16 182 0.1856 1.8353419447405606E-01
3R_15662948_SNP A G 0.1925 36 151 0.017 2.9574289932643202E-02
3R_15662960_INS TAC T 0.07614 15 182 0.3597 3.6026729940728719E-01
3R_15663035_SNP G C 0.2873 52 129 0.3524 3.9337084781642739E-01
3R_15663047_SNP A G 0.2818 51 130 0.2447 2.8927019587557357E-01
3R_15663073_SNP A T 0.06915 13 175 0.2207 2.1306125277640831E-01
3R_15663079_INS GG G 0.06915 13 175 0.2207 2.1306125277640831E-01
3R_15663083_SNP G A 0.2571 45 130 0.3214 3.6919600703283073E-01
3R_15663091_SNP C G 0.2557 45 131 0.4587 5.0779860109480457E-01
3R_15663094_SNP T G 0.3046 53 121 0.942 9.4872960721284794E-01
3R_15663101_SNP A G 0.1864 33 144 0.03366 5.4142985924190160E-02
3R_15663102_SNP C A 0.1854 33 145 0.03644 5.8594768232498581E-02
3R_15663123_SNP A G 0.1788 32 147 0.01093 2.0987432825990852E-02
3R_15663125_SNP G A 0.2849 49 123 0.6688 7.0209724030113951E-01
3R_15663126_SNP T A 0.2971 52 123 0.6791 7.1465371752161821E-01
3R_15663141_SNP T G 0.1768 32 149 0.01679 2.8373447471268281E-02
3R_15663168_SNP C T 0.08995 17 172 0.3293 3.1897653609480181E-01
3R_15663170_SNP T A 0.09043 17 171 0.3242 3.1546591904767096E-01
3R_15663178_SNP A C 0.08602 16 170 0.2807 2.7040988427317847E-01
3R_15663204_SNP A T 0.284 48 121 0.5239 5.6952757226723838E-01
3R_15663297_SNP G C 0.3011 53 123 0.214 2.6368859892790830E-01
3R_15663343_SNP G A 0.1538 26 143 0.06054 8.5600414247304468E-02
3R_15663344_SNP A T 0.1566 26 140 0.04509 6.4027232474205054E-02
3R_15663349_SNP T A 0.1607 27 141 0.03115 4.7587607165330746E-02
3R_15663354_SNP G A 0.05389 9 158 0.4083 3.8588628942066427E-01
3R_15663378_SNP T A 0.225 36 124 0.2295 2.7183062372998723E-01
3R_15663385_SNP C G 0.1957 36 148 0.01692 3.6168570331080313E-02
3R_15663438_SNP A G 0.3158 60 130 0.1645 2.0900304937881942E-01
3R_15663475_SNP C T 0.2595 48 137 0.4716 5.1183762872614125E-01
3R_15663680_SNP T G 0.1158 22 168 0.7046 6.9745735395361230E-01
3R_15663690_SNP T C 0.3676 68 117 0.4313 4.7162729522196956E-01
3R_15663708_SNP G A 0.134 26 168 0.4524 4.4340825451785282E-01
3R_15663837_SNP A T 0.2128 40 148 0.8272 8.4307170448664737E-01
3R_15663861_DEL C CC 0.2515 43 128 0.2814 3.3365668043150709E-01
3R_15663906_SNP A G 0.1152 22 169 0.3508 4.0349460348879707E-01
3R_15664108_SNP A G 0.2781 52 135 0.6027 5.9440580683679778E-01
3R_15664113_SNP G T 0.2634 49 137 0.4424 4.3078080890118098E-01
3R_15664151_SNP C T 0.1134 22 172 0.2501 2.4769290362585694E-01
3R_15664154_SNP C A 0.2328 44 145 0.3984 3.9146428771861519E-01
3R_15664174_SNP T G 0.1489 28 160 0.8407 8.3837138349764073E-01
3R_15664193_SNP T G 0.2389 43 137 0.7356 7.2605847164180548E-01
3R_15664227_SNP T C 0.1989 36 145 0.2455 2.3419952094035656E-01
3R_15664303_SNP T A 0.1117 21 167 0.4056 3.9778229785857733E-01
3R_15664307_SNP A T 0.1117 21 167 0.7336 7.2847379627098752E-01
3R_15664313_SNP C T 0.1632 31 159 0.2897 2.7968219243572379E-01
3R_15664341_SNP T G 0.3687 66 113 0.6884 6.8112922087436911E-01
3R_15664347_SNP T G 0.1604 30 157 0.271 2.6267413312494003E-01
3R_15664363_SNP C G 0.2086 39 148 0.6755 6.6646329985668051E-01
3R_15664385_SNP T A 0.3568 66 119 0.7042 6.9514206259370415E-01
3R_15664459_SNP A C 0.3077 56 126 0.1921 1.8633158353082302E-01
3R_15664478_SNP C T 0.2158 41 149 0.4831 4.7559344900362110E-01
3R_15664508_SNP A G 0.4426 81 102 0.2239 2.1227452626294552E-01
3R_15664571_SNP C G 0.2021 38 150 0.3278 3.1801164750341904E-01
3R_15664585_SNP C T 0.2181 41 147 0.3778 3.7299486031228446E-01
3R_15664691_SNP A G 0.4974 94 95 0.5078 4.9892985639891863E-01
3R_15664710_SNP T C 0.2054 38 147 0.2343 2.2131463791502592E-01
3R_15664767_SNP G C 0.1299 23 154 0.2179 2.0403074367484020E-01
3R_15664783_SNP A G 0.2097 39 147 0.7814 7.8382103330253250E-01
3R_15664830_SNP G A 0.3536 64 117 0.1628 2.1694679260842165E-01
3R_15664988_SNP A C 0.2216 41 144 0.9023 9.0101891956222036E-01
3R_15665070_SNP C G 0.1398 26 160 0.2544 3.0453775104059944E-01
3R_15665099_SNP C T 0.07216 14 180 0.8523 8.5016393871711093E-01
3R_15665142_SNP T A 0.3457 65 123 0.5424 5.3663901815666382E-01
3R_15665158_SNP A T 0.07821 14 165 0.9777 9.7744116784163981E-01
3R_15665162_SNP C G 0.0929 17 166 0.273 2.6096754314620274E-01
3R_15665290_SNP A T 0.09474 18 172 0.4259 4.2109064675400931E-01
3R_15665303_SNP T A 0.1179 23 172 0.65 6.4489931072200779E-01
3R_15665325_SNP T A 0.1043 17 146 0.3158 3.8382806507155942E-01
3R_15665342_SNP T A 0.2667 44 121 0.3653 4.3617688299553470E-01
3R_15665485_SNP A G 0.07407 14 175 0.06609 6.0744649066166709E-02
3R_15665493_SNP C T 0.3246 62 129 0.7005 7.3073449467857521E-01
3R_15665533_INS CC C 0.2983 54 127 0.06611 5.8179527719398466E-02
3R_15665613_SNP A G 0.09948 19 172 0.5032 4.9816425286508548E-01
3R_15665676_SNP T G 0.2011 37 147 0.9316 9.2944859909952138E-01
3R_15665736_SNP G T 0.2883 47 116 0.2346 2.2556836393473412E-01
3R_15665773_SNP T G 0.08205 16 179 0.191 1.8587826364757953E-01
3R_15665778_DEL T TT 0.1917 37 156 0.8026 7.9927419564993885E-01
3R_15665804_SNP G C 0.3387 63 123 0.01959 1.7317953511819851E-02
3R_15665805_SNP C T 0.07732 15 179 0.2082 2.0161843035157190E-01
3R_15665808_SNP A T 0.3622 67 118 0.09329 8.5216262704467360E-02
3R_15665837_SNP T C 0.08163 16 180 0.1964 1.9171808635141807E-01
3R_15665839_DEL T TAGTAAGCTT 0.08163 16 180 0.1964 1.9171808635141807E-01
3R_15665860_SNP T A 0.3723 70 118 0.07464 6.9079126315074346E-02
3R_15665862_SNP T C 0.1937 37 154 0.7119 7.0490455369836402E-01
3R_15665876_SNP G C 0.3626 66 116 0.05544 5.1426852630962958E-02
3R_15665884_SNP A T 0.08163 16 180 0.1964 1.9171808635141807E-01
3R_15665900_SNP T A 0.08163 16 180 0.1964 1.9171808635141807E-01
3R_15665929_SNP G T 0.1443 28 166 0.9515 9.5076863356756081E-01
3R_15665958_SNP A G 0.06952 13 174 0.2822 2.6987009633024650E-01
3R_15665966_SNP G A 0.07614 15 182 0.2211 2.1659231762175213E-01
3R_15666091_DEL C CGGATCGGTTC 0.2077 38 145 0.4756 5.3799878268306234E-01
3R_15666152_SNP G A 0.1675 32 159 0.389 4.5863979542441158E-01
3R_15666216_SNP G A 0.4602 81 95 0.09249 8.4313994217578458E-02
3R_15666273_SNP C T 0.3681 67 115 0.2329 3.1515026156906645E-01
3R_15666318_SNP C T 0.467 85 97 0.0495 5.1733220004432215E-02
3R_15666352_SNP T C 0.3191 60 128 0.3358 3.8943002182043784E-01
3R_15666377_INS T TCT 0.3136 53 116 0.196 2.3843904916546277E-01
3R_15666395_DEL A AAAAATAAAACAAAAAACACCAGACGTCAATATGTGTCTTATTTTCTATCTAATTCTTTAGA 0.06091 12 185 0.6545 6.5211012851096140E-01
3R_15666417_SNP T G 0.07386 13 163 0.5149 5.0353047436134424E-01
3R_15666477_SNP C A 0.08523 15 161 0.407 3.9646487462634561E-01
3R_15666485_SNP C A 0.1719 33 159 0.6503 6.4366742203541449E-01
3R_15666490_SNP A T 0.1667 31 155 0.7206 7.1161929620504594E-01
3R_15666500_SNP C T 0.06599 13 184 0.4366 4.3143753302516497E-01
3R_15666517_SNP T C 0.1947 37 153 0.7756 7.7238938441231109E-01
3R_15666539_SNP G T 0.1878 34 147 0.4861 5.2238986181299163E-01
3R_15666549_SNP A G 0.07368 14 176 0.4037 3.9492632570886932E-01
3R_15666556_SNP C T 0.0733 14 177 0.3055 2.9742323399105264E-01
3R_15666631_SNP T C 0.1844 33 146 0.46 4.9863317572499344E-01
3R_15666665_SNP G A 0.06122 12 184 0.3566 3.5077039219544193E-01
3R_15666742_SNP A G 0.356 68 123 0.2686 3.3311780244646183E-01
3R_15667024_SNP C A 0.2391 44 140 0.6401 6.7402846870494548E-01
3R_15667218_SNP T C 0.2766 52 136 0.2752 2.6558814789894947E-01
3R_15667229_SNP A T 0.2766 52 136 0.264 2.5434325194086260E-01
3R_15667230_SNP T C 0.2834 53 134 0.1971 1.9097669144151863E-01
3R_15667290_SNP G T 0.06122 12 184 0.1851 1.8106152880192461E-01
3R_15667402_SNP C T 0.3838 71 114 0.7115 7.3568623203347561E-01
3R_15667619_SNP T G 0.2872 54 134 0.09582 1.3399930853680175E-01
3R_15667623_SNP A T 0.419 75 104 0.2525 3.0895227596727703E-01
3R_15667673_SNP T G 0.3443 63 120 0.759 7.8860885884399390E-01
3R_15667675_SNP T C 0.3407 62 120 0.6743 7.1491811230026481E-01
3R_15667902_SNP C T 0.1947 37 153 0.2848 2.7493648206514265E-01
3R_15668022_SNP T A 0.2394 45 143 0.6818 6.7568780867127631E-01
3R_15668176_DEL G GG 0.1323 25 164 0.4112 4.1377025416764990E-01
3R_15668247_SNP A C 0.4892 91 95 0.06046 5.5344028965048683E-02
3R_15668253_SNP C T 0.2579 49 141 0.06261 5.8603122316923231E-02
3R_15668343_SNP T G 0.2757 51 134 0.9102 9.0751770203060522E-01
3R_15668348_SNP T C 0.1489 28 160 0.7773 7.7057348988925334E-01
3R_15668444_DEL T TT 0.1023 18 158 0.8473 8.4354852167912797E-01
3R_15668460_SNP G T 0.3261 60 124 0.6266 6.1986441020319516E-01
3R_15668574_SNP C G 0.1579 30 160 0.7535 7.4802281174815599E-01
3R_15668578_SNP T C 0.1579 30 160 0.7705 7.6419284749631466E-01
3R_15668589_SNP A T 0.1579 30 160 0.7962 7.9099261154817091E-01
3R_15668708_SNP A G 0.4667 84 96 0.5764 6.0850387309539022E-01
3R_15668768_SNP G C 0.3207 59 125 0.4493 4.9246500395674153E-01
3R_15668804_SNP A G 0.326 59 122 0.2232 2.0745133800919124E-01
3R_15668820_SNP T C 0.377 69 114 0.2721 2.6274686102512534E-01
3R_15668865_SNP G A 0.4457 82 102 0.5631 5.5964537854407881E-01
3R_15668886_DEL T TTAT 0.3552 65 118 0.3346 3.1995181727745492E-01
3R_15668901_SNP G A 0.4894 92 96 0.6466 6.3972867368637631E-01
3R_15668906_SNP C T 0.484 91 97 0.6085 6.0211040374961589E-01
3R_15668910_SNP G A 0.4862 88 93 0.6907 6.8405011522446779E-01
3R_15668913_SNP C A 0.4837 89 95 0.5942 5.8713554922358369E-01
3R_15668952_SNP T A 0.4576 81 96 0.3722 3.6423204449499980E-01
3R_15669054_SNP A G 0.373 69 116 0.8342 8.3108960751091310E-01
3R_15669055_SNP A C 0.3743 67 112 0.6403 6.3217601282032077E-01
3R_15669056_SNP T A 0.1058 20 169 0.3589 3.5989838326564949E-01
3R_15669067_SNP T G 0.3763 70 116 0.8928 8.9081284370887748E-01
3R_15669093_SNP G A 0.1198 23 169 0.8343 8.3131270233087740E-01
3R_15669095_SNP A G 0.3 57 133 0.5087 5.0719956508246944E-01
3R_15669112_SNP C A 0.3459 64 121 0.557 5.5040249604373703E-01
3R_15669147_SNP A G 0.4783 88 96 0.07787 1.1280268514748082E-01
3R_15669168_SNP C T 0.09896 19 173 0.08661 8.9874985589569412E-02
3R_15669339_SNP T C 0.07447 14 174 0.7849 7.8242524231577093E-01
3R_15669356_SNP A C 0.1192 23 170 0.9976 9.9758724241777563E-01
3R_15669408_SNP A C 0.3641 67 117 0.9244 9.2301813649438802E-01
3R_15669438_SNP A G 0.06667 13 182 0.471 4.6464693135117163E-01
3R_15669505_SNP A G 0.2811 52 133 0.7006 6.9533234805911925E-01
3R_15669539_SNP T C 0.3459 64 121 0.6643 6.5744883647786923E-01
3R_15669576_SNP G A 0.1529 26 144 0.4464 4.2160918498576305E-01
3R_15669577_SNP T G 0.07179 14 181 0.4452 4.3927381861465153E-01
3R_15669599_SNP C T 0.4659 82 94 0.2423 3.0334295093616148E-01
3R_15669604_SNP A G 0.4451 81 101 0.4705 5.1515960447406961E-01
3R_15669614_SNP A G 0.2337 43 141 0.2597 3.1462773290992818E-01
3R_15669624_SNP A G 0.227 42 143 0.2174 2.6951351731128015E-01
3R_15669628_SNP G T 0.2283 42 142 0.232 2.8453948533861251E-01
3R_15669650_SNP T A 0.2211 42 148 0.1909 1.8549121784377343E-01
3R_15669653_SNP G T 0.2158 41 149 0.2525 2.4494518984971636E-01
3R_15669665_SNP A T 0.2169 41 148 0.2875 2.8176741343856226E-01
3R_15669721_SNP T G 0.2171 38 137 0.07955 6.8204605121036876E-02
3R_15669724_SNP T A 0.2102 37 139 0.09755 8.6762777624774134E-02
3R_15669742_SNP A T 0.1215 22 159 0.2142 1.9871183465769027E-01
3R_15669757_SNP C T 0.2159 38 138 0.2909 3.4117723535883293E-01
3R_15669767_SNP C T 0.3164 56 121 0.5112 5.5220580707219313E-01
3R_15669779_SNP T C 0.3842 68 109 0.6218 6.6090552542074876E-01
3R_15669789_SNP C T 0.1957 36 148 0.6195 6.6092355495993127E-01
3R_15669843_SNP A C 0.1341 24 155 0.1783 1.6131437643103574E-01
3R_15669845_SNP A C 0.09574 18 170 0.6791 6.7104135191418246E-01
3R_15669860_SNP T A 0.4199 76 105 0.2988 3.5730918667041089E-01
3R_15669865_SNP A G 0.3204 58 123 0.8982 9.1023897314065805E-01
3R_15669866_SNP T C 0.4167 75 105 0.3234 3.8080098701739462E-01
3R_15669868_INS AA A 0.09137 18 179 0.7251 7.2184833346281008E-01
3R_15669887_SNP A T 0.09091 18 180 0.7323 7.2967723676278184E-01
3R_15669892_SNP T G 0.4134 74 105 0.3413 3.9696744262736428E-01
3R_15669896_SNP T C 0.1632 31 159 0.4493 4.4050466169613078E-01
3R_15669901_SNP A G 0.4222 76 104 0.2848 3.4273114455002207E-01
3R_15669921_SNP T G 0.3804 70 114 0.223 2.1919383315118213E-01
3R_15670016_SNP C T 0.2446 45 139 0.6024 5.8980863223942936E-01
3R_15670024_SNP A T 0.2418 44 138 0.6664 6.5617316791539282E-01
3R_15670051_SNP A G 0.1895 36 154 0.7438 7.4062146989801536E-01
3R_15670105_SNP C A 0.4576 81 96 0.5161 5.5080366605878028E-01
3R_15670180_SNP C T 0.3807 67 109 0.6637 6.9380996757731817E-01
3R_15670253_INS G GG 0.2529 43 127 0.9727 9.7473757488497537E-01
3R_15670764_SNP G A 0.2634 49 137 0.1017 1.4468985233220077E-01
3R_15670777_SNP T C 0.08466 16 173 0.9307 9.3803154487816287E-01
3R_15670875_SNP A G 0.2597 47 134 0.6751 6.6643690748509088E-01
3R_15670878_SNP C A 0.1632 31 159 0.7912 7.8709469649075214E-01
3R_15670880_SNP G A 0.4536 83 100 0.7783 7.7501024326793200E-01
3R_15670884_SNP A G 0.3005 55 128 0.07418 1.0607757677275964E-01
3R_15670938_SNP G A 0.4757 88 97 0.3085 2.9393135562018891E-01
3R_15670991_SNP G A 0.3388 62 121 0.3386 3.3531417377334838E-01
3R_15671007_SNP T G 0.3314 58 117 0.2439 2.2430528056402155E-01
3R_15671034_SNP A C 0.4262 78 105 0.3124 3.0768659745371951E-01
3R_15671126_SNP C T 0.4262 78 105 0.4712 4.6510422347683311E-01
3R_15671273_SNP A G 0.4118 77 110 0.8851 8.8327241851489047E-01
3R_15671321_SNP C T 0.07772 15 178 0.654 6.5005886194773965E-01
3R_15671546_SNP G A 0.4222 76 104 0.2608 3.0414484871324154E-01
3R_15671658_SNP G A 0.4 72 108 0.5002 5.4602905187642603E-01
3R_15671660_SNP G A 0.1347 26 167 0.7611 7.5733341463746373E-01
3R_15671684_INS G GG 0.4096 68 98 0.4774 5.2498242760826141E-01
3R_15671777_SNP A G 0.2684 51 139 0.7804 7.8152923303808441E-01
3R_15672020_SNP C T 0.4511 83 101 0.6495 6.7816596711762078E-01
3R_15672173_SNP A C 0.4294 76 101 0.3155 3.7527700692137855E-01
3R_15672305_SNP A G 0.1354 26 166 0.9049 9.0331110607598175E-01
3R_15672370_SNP G A 0.3032 57 131 0.03501 5.8235414351876930E-02
3R_15672374_SNP T A 0.4396 80 102 0.1922 2.4027733967198006E-01
3R_15672389_SNP C G 0.2128 40 148 0.1173 1.5510442695298365E-01
3R_15672411_SNP T A 0.3583 67 120 0.07707 1.0650883482582241E-01
3R_15672417_SNP G A 0.371 69 117 0.0829 1.1383255361619948E-01
3R_15672423_SNP T A 0.06218 12 181 0.5488 5.4808907315184441E-01
3R_15672431_SNP C G 0.0625 12 180 0.5414 5.4005583058294016E-01
3R_15672472_SNP A G 0.3955 70 107 0.6074 6.3868907303548306E-01
3R_15672545_SNP A C 0.3636 60 105 0.7118 7.3095252327244031E-01
3R_15672561_SNP C A 0.475 76 84 0.3072 3.4459269138960391E-01
3R_15672564_SNP C T 0.4688 75 85 0.1946 2.2557966085467873E-01
3R_15672578_SNP A G 0.1954 34 140 0.2539 2.9144851644509351E-01
3R_15672612_SNP A C 0.4457 78 97 0.2198 2.7019261332420696E-01
3R_15672613_SNP G C 0.463 75 87 0.3041 3.5010832158573579E-01
3R_15672655_SNP T C 0.1058 20 169 0.02556 4.2135961480612376E-02
3R_15672711_SNP T C 0.4294 70 93 0.0134 2.4524098958368816E-02
3R_15672713_SNP G C 0.4059 69 101 0.03122 5.3206865895371221E-02
3R_15672731_SNP G T 0.4132 69 98 0.01497 2.8058040541430736E-02
3R_15672848_SNP C G 0.4066 74 108 0.02355 4.3435094849989732E-02
3R_15672870_SNP T C 0.1515 30 168 0.4615 4.5686971153202627E-01
3R_15672908_SNP G A 0.3876 69 109 0.06708 1.0319039877245628E-01
3R_15672922_INS ACA A 0.148 29 167 0.4683 4.6914549368679115E-01
3R_15672934_SNP T C 0.4185 77 107 0.04763 7.7972416527230082E-02
3R_15672945_SNP T A 0.1436 28 167 0.4168 4.1677643768130890E-01
3R_15672949_SNP A C 0.05556 11 187 0.8383 8.3927508770270487E-01
3R_15672961_SNP T A 0.4033 73 108 0.02638 4.6960927417998802E-02
3R_15672997_SNP T C 0.2473 46 140 0.1845 2.2908382816802786E-01
3R_15673052_SNP C T 0.1892 35 150 0.09317 1.2828733985432339E-01
3R_15673078_INS TT T 0.3743 64 107 0.3037 3.8039117472693551E-01
3R_15673109_SNP G T 0.4114 72 103 0.08651 1.1369134864537245E-01
3R_15673187_SNP T G 0.4056 73 107 0.06139 8.8842520619109910E-02
3R_15673189_SNP T C 0.4022 72 107 0.04619 6.7683022860468858E-02
3R_15673261_SNP A G 0.1361 26 165 0.7931 7.9131660393530323E-01
3R_15673264_SNP T C 0.2188 42 150 0.9157 9.1448970066355018E-01
3R_15673282_SNP G A 0.1892 35 150 0.05192 8.0133999074059228E-02
3R_15673303_SNP T C 0.4341 79 103 0.102 1.4816464313800948E-01
3R_15673374_SNP G A 0.203 40 157 0.7797 7.7713511619822062E-01
3R_15673497_SNP T G 0.2222 42 147 0.7935 7.9362627376561345E-01
3R_15673536_SNP T G 0.05128 10 185 0.6972 6.9331032093713607E-01
3R_15673572_SNP G A 0.09626 18 169 0.8623 8.6147651573380013E-01
3R_15673597_SNP G C 0.06633 13 183 0.3226 3.2316190777418474E-01
3R_15673598_SNP A C 0.1105 21 169 0.4991 4.9488305557076706E-01
3R_15673611_SNP T A 0.1436 27 161 0.7307 7.2362830804607037E-01
3R_15673652_SNP A G 0.2366 44 142 0.8849 8.8294290384877616E-01
3R_15673657_SNP G A 0.1842 35 155 0.9399 9.3878379382081534E-01
3R_15673703_SNP C A 0.1436 28 167 0.5986 5.9414985425304012E-01
3R_15673704_DEL G GCTTCGT 0.1392 27 167 0.6936 6.9273342620106471E-01
3R_15673713_INS TCCATGAAAT T 0.1436 28 167 0.7408 7.4070172871033124E-01
3R_15673785_DEL G GG 0.148 29 167 0.4046 3.9888298013376244E-01
3R_15673801_INS AT A 0.1347 26 167 0.4284 4.2137077146038016E-01
3R_15673811_SNP G A 0.2124 41 152 0.547 5.4140798996074513E-01
3R_15673847_SNP T A 0.3495 65 121 0.09026 1.2181820088996465E-01
3R_15673908_SNP A T 0.1053 20 170 0.7344 7.6162252318238721E-01
3R_15673948_SNP C G 0.1487 29 166 0.4573 4.5139811775629790E-01
3R_15673987_SNP C T 0.3228 61 128 0.02739 4.6417933301345228E-02
3R_15674034_SNP C T 0.2051 40 155 0.4568 4.5052818254300742E-01
3R_15674037_SNP A T 0.2051 40 155 0.416 4.1054273362428151E-01
3R_15674045_SNP A T 0.2062 40 154 0.4794 4.7175855169407943E-01
3R_15674052_DEL G CC 0.1939 38 158 0.5071 5.0120471332381045E-01
3R_15674055_SNP A T 0.1813 35 158 0.4357 4.2764290897273860E-01
3R_15674059_SNP G C 0.1939 38 158 0.6875 6.8460043723095132E-01
3R_15674062_DEL G GGAGATGAACATAGTAATCAAGTTCCAACGTAAAAATAGCCTTTGTGTCCTTAG 0.1897 37 158 0.7723 7.7224371837863548E-01
3R_15674121_SNP C T 0.1146 22 170 0.1473 1.9344812480079610E-01
3R_15674137_SNP A G 0.3209 60 127 0.08399 1.1345009608109324E-01
3R_15674148_SNP C T 0.3189 59 126 0.1505 1.9630959031730966E-01
3R_15674178_SNP C G 0.3069 58 131 0.09291 1.2520364385873328E-01
3R_15674195_SNP A T 0.3169 58 125 0.09867 1.3820588327295980E-01
3R_15674204_SNP G A 0.3032 57 131 0.08039 1.0940812048051007E-01
3R_15674219_SNP T C 0.3077 56 126 0.08989 1.2164373257980898E-01
3R_15674228_SNP C G 0.3172 59 127 0.06803 9.6440243597000985E-02
3R_15674606_DEL T TCC 0.2428 42 131 0.6586 6.8571363144330721E-01
3R_15674692_SNP G A 0.3404 64 124 0.1454 1.4015106472569094E-01
3R_15674747_INS TT T 0.07447 14 174 0.134 1.7213193950015682E-01
3R_15674750_SNP A T 0.3245 61 127 0.2807 2.7283032200126056E-01
3R_15674770_SNP G A 0.06599 13 184 0.9092 9.0883425424626463E-01
3R_15674783_SNP G A 0.5 89 89 0.4139 4.0059500260674852E-01
3R_15674790_INS TTGTTAATAAAC T 0.2737 52 138 0.5454 5.3769947129323636E-01
3R_15674791_INS AATAAACA A 0.0567 11 183 0.7596 7.5746486357730269E-01
3R_15674815_SNP A T 0.1094 21 171 0.3871 3.8380726568594004E-01
3R_15674823_SNP A C 0.1368 26 164 0.8388 8.3960562281226037E-01
3R_15674837_SNP C T 0.2684 51 139 0.4152 4.1207184939566377E-01
3R_15674881_SNP T C 0.09375 18 174 0.5234 5.1658626988396406E-01
3R_15674885_SNP T C 0.2738 46 122 0.478 4.5974070085876484E-01
3R_15675116_DEL T TT 0.1526 29 161 0.591 5.9085661023339764E-01
3R_15675150_INS TG C 0.171 33 160 0.2324 2.2384414712276401E-01
3R_15675157_INS GTCCCCAG G 0.164 31 158 0.144 1.3548737224762974E-01
3R_15675317_SNP C T 0.1405 26 159 0.5083 5.5682946597683280E-01
3R_15675421_SNP C T 0.1746 33 156 0.7627 7.8766972680378122E-01
3R_15675528_SNP G A 0.1302 25 167 0.6442 6.7581855084618647E-01
3R_15675593_SNP T C 0.3867 70 111 0.5786 5.6828039314144108E-01
3R_15675644_SNP C A 0.3867 70 111 0.8503 8.4692980000861862E-01
3R_15675657_SNP A C 0.0567 11 183 0.226 2.2195295351411293E-01
3R_15675859_SNP G T 0.418 79 110 0.3548 4.0205728776955074E-01
3R_15675894_SNP C T 0.4149 78 110 0.3744 4.2005201291450689E-01
3R_15675897_SNP C G 0.4108 76 109 0.2751 3.2241072872681775E-01
3R_15675944_SNP G A 0.3936 74 114 0.4071 4.5223530926978117E-01
3R_15675995_SNP C T 0.4149 78 110 0.3522 4.0079837523646555E-01
3R_15676077_SNP T A 0.3978 72 109 0.2165 2.5653399255690124E-01
3R_15676078_INS TGAATATTTG T 0.3252 53 110 0.6763 7.2250890898973275E-01
3R_15676089_SNP G A 0.4022 74 110 0.412 4.5122152889586875E-01
3R_15676146_SNP T C 0.4222 76 104 0.7512 7.7184030512122725E-01
3R_15676292_SNP C G 0.0973 18 167 0.178 2.2404041619263571E-01
3R_15676308_SNP T A 0.3687 66 113 0.09371 1.3738851748597392E-01
3R_15676325_SNP G C 0.3873 67 106 0.2523 3.1021964354829534E-01
3R_15676328_SNP A C 0.3771 66 109 0.3085 3.6945681489476612E-01
3R_15676428_SNP C A 0.4432 78 98 0.3109 3.6101684892698449E-01
3R_15676471_SNP A T 0.4536 83 100 0.4023 4.4312629816283999E-01
3R_15676520_SNP G A 0.4656 88 101 0.7841 8.0731214303282761E-01
3R_15676527_SNP T C 0.1031 20 174 0.5165 5.0968702382089393E-01
3R_15676540_SNP G A 0.4973 93 94 0.8384 8.5241124110626654E-01
3R_15676563_SNP A G 0.4611 83 97 0.956 9.6073112578844211E-01
3R_15676596_SNP G C 0.3441 64 122 0.9989 9.9886665308457900E-01
3R_15676611_SNP C A 0.05155 10 184 0.2404 2.3377698653141188E-01
3R_15676617_SNP C A 0.05181 10 183 0.2313 2.2538880645623272E-01
3R_15676682_SNP G C 0.4586 83 98 0.2514 3.0755752724505225E-01
3R_15676701_SNP C T 0.4809 88 95 0.1751 2.2962419567246939E-01
3R_15676730_SNP A G 0.3763 70 116 0.04973 7.9669315807055163E-02
3R_15676893_SNP C T 0.4368 76 98 0.1012 1.3151002463829109E-01
3R_15676912_SNP C A 0.4121 75 107 0.1505 1.9182219975466741E-01
3R_15677139_SNP A C 0.2812 54 138 0.7695 7.9097978390675205E-01
3R_15677301_SNP T C 0.484 91 97 0.991 9.9079348290686875E-01
3R_15677323_DEL T TT 0.3297 61 124 0.7046 7.1413421687942757E-01
3R_15677410_SNP A G 0.4696 85 96 0.5727 5.5816436356516075E-01
3R_15677494_SNP C A 0.4286 78 104 0.5485 5.3859803600154477E-01
3R_15677495_SNP T C 0.3743 70 117 0.9261 9.2546147373656518E-01
3R_15677497_SNP A C 0.3867 70 111 0.9542 9.5314391797168185E-01
3R_15677714_SNP T A 0.06349 12 177 0.2057 1.9810617284598642E-01
3R_15677798_SNP C A 0.4945 90 92 0.3658 3.5505366670098448E-01
3R_15677888_SNP A G 0.2147 41 150 0.3964 3.9142560088335920E-01
3R_15678182_SNP A G 0.4086 76 110 0.5887 5.8164523227725184E-01
3R_15678194_SNP G C 0.1737 33 157 0.8367 8.3567729176945371E-01
3R_15678201_SNP G T 0.4096 77 111 0.5448 5.4038345656318998E-01
3R_15678224_SNP G C 0.3641 67 117 0.7628 7.6092380211547694E-01
3R_15678326_SNP T A 0.07447 14 174 0.1971 1.9279882852669006E-01
3R_15678549_SNP G T 0.2283 42 142 0.3999 3.8926194593648344E-01
3R_15678555_SNP T G 0.4857 85 90 0.153 1.3673167689616184E-01
3R_15678564_SNP A G 0.08901 17 174 0.4055 4.4897687291517618E-01
3R_15678565_SNP A C 0.2011 38 151 0.6428 6.3573076257946870E-01
3R_15678576_SNP T C 0.2033 37 145 0.5846 5.7259937759222934E-01
3R_15678608_SNP G T 0.2599 46 131 0.4345 4.2880304692694271E-01
3R_15678616_SNP G T 0.5 89 89 0.2798 2.6685871972014341E-01
3R_15678692_SNP T A 0.4509 78 95 0.1435 1.2613605935661698E-01
3R_15678694_SNP A C 0.2529 44 130 0.9169 9.1323087026056771E-01
3R_15678812_SNP G A 0.4746 84 93 0.1685 1.4753767919086702E-01
3R_15678817_SNP A G 0.5 91 91 0.1223 1.1409778624363953E-01
3R_15678852_SNP A T 0.2708 52 140 0.1335 1.3560253511377807E-01
3R_15678892_SNP T G 0.2646 50 139 0.2706 2.7132501939213172E-01
3R_15678896_SNP C T 0.4775 85 93 0.03129 2.5294553438813951E-02
3R_15678898_SNP A C 0.1657 30 151 0.68 6.7022299268385765E-01
3R_15678904_SNP C T 0.4862 88 93 0.04366 3.5721746568960232E-02
3R_15678930_SNP C T 0.1611 29 151 0.7867 7.7973565626251018E-01
3R_15678959_SNP T C 0.1436 26 155 0.9916 9.9136367397980740E-01
3R_15678962_SNP T A 0.3817 71 115 0.3224 3.6611973400777587E-01
3R_15678998_SNP G A 0.2022 37 146 0.438 4.7998347616292647E-01
3R_15679006_SNP A G 0.2033 37 145 0.505 5.4835818364518274E-01
3R_15679020_SNP G A 0.1374 25 157 0.9387 9.3647941437464022E-01
3R_15679023_SNP A G 0.1285 23 156 0.822 8.1503357388878839E-01
3R_15679030_SNP A C 0.1278 23 157 0.7727 7.6462756477674909E-01
3R_15679032_SNP G T 0.118 21 157 0.6373 6.2342728946848758E-01
3R_15679034_DEL T TT 0.113 20 157 0.9892 9.8887544802525862E-01
3R_15679143_SNP A G 0.2775 53 138 0.2686 2.6477368849997163E-01
3R_15679172_SNP A G 0.4216 78 107 0.4632 5.0939530217775697E-01
3R_15679221_SNP G T 0.2595 48 137 0.01223 2.2449048657043072E-02
3R_15679234_SNP A C 0.2139 40 147 0.6357 6.2954139636915851E-01
3R_15679502_SNP C T 0.3552 65 118 0.4191 4.0589968608734928E-01
3R_15679635_SNP A G 0.3977 70 106 0.7373 7.2809090647684038E-01
3R_15680094_SNP A T 0.4225 79 108 0.02345 4.1142588616384271E-02
3R_15680193_SNP A C 0.2926 55 133 0.08848 8.1016187142702048E-02
3R_15680279_SNP A G 0.1979 37 150 0.06266 5.7616834036660868E-02
3R_15680486_SNP G T 0.4972 89 90 0.07006 1.0149947977069196E-01
3R_15680570_SNP A C 0.2857 52 130 0.9784 9.8017034859223562E-01
3R_15680579_SNP G T 0.4286 75 100 0.8502 8.4549059410332394E-01
3R_15680645_SNP T C 0.2833 51 129 0.9423 9.4111030306452015E-01
3R_15680707_SNP A G 0.4645 85 98 0.4052 4.8085633049179399E-01
3R_15680726_SNP T C 0.4231 77 105 0.2121 1.9957397268679977E-01
3R_15680732_SNP G A 0.4231 77 105 0.1925 1.8331019682877137E-01
3R_15680876_SNP T C 0.4294 76 101 0.3166 3.0265557676863442E-01
3R_15680879_SNP A G 0.4368 76 98 0.5018 4.8139768402494110E-01
3R_15681046_SNP A G 0.459 84 99 0.327 3.1346329400738815E-01
3R_15681088_SNP G A 0.459 84 99 0.3106 2.9707190533141004E-01
3R_15681154_SNP T C 0.4693 84 95 0.2705 2.5889933987731828E-01
3R_15681278_SNP T A 0.3172 59 127 0.9442 9.4975455092692829E-01
3R_15681334_SNP A C 0.4247 79 107 0.3875 4.3745772699741758E-01
3R_15681418_SNP G C 0.4891 90 94 0.5513 5.4018627800621521E-01
3R_15681532_SNP A G 0.2308 42 140 0.9816 9.8320893206008819E-01
3R_15681730_SNP T C 0.339 60 117 0.2993 2.8731940892961616E-01
3R_15681880_SNP T C 0.3351 62 123 0.3953 3.8576271203373225E-01
3R_15682138_SNP G A 0.05699 11 182 0.8902 8.8910784703570167E-01
3R_15682248_SNP A G 0.05208 10 182 0.7703 7.6627011518867116E-01
3R_15682846_SNP C G 0.4185 77 107 0.213 2.0252339329503177E-01
3R_15683138_SNP A G 0.2568 47 136 0.3895 3.7719520573302434E-01
3R_15683674_SNP G A 0.3056 55 125 0.8976 8.9663531523241935E-01
3R_15683703_SNP C T 0.3 54 126 0.5931 5.9138227308279068E-01
3R_15683713_SNP T C 0.2994 53 124 0.7438 7.4215164020146074E-01
3R_15683717_SNP C T 0.2921 52 126 0.7534 7.5146332902955260E-01
3R_15684034_SNP C T 0.05128 10 185 0.3448 3.4141837986669599E-01
3R_15684121_SNP G A 0.4615 84 98 0.1433 1.3722881920965624E-01
3R_15684123_SNP G A 0.489 89 93 0.0933 8.4613764594228869E-02
3R_15684337_SNP T C 0.2292 44 148 0.3096 3.0507139129000083E-01
3R_15684368_SNP G T 0.2593 49 140 0.4829 4.7996336867779410E-01
3R_15684720_SNP G A 0.2 37 148 0.7675 7.8881269454544234E-01
3R_15684939_INS CTATCACATAAAAT C 0.07614 15 182 0.5535 5.4907406336606646E-01
3R_15685217_SNP T A 0.1117 21 167 0.1627 1.6237024816734602E-01
3R_15685303_SNP G A 0.07778 14 166 0.1631 1.5078065374014327E-01
3R_15685309_SNP C T 0.09444 17 163 0.1876 1.7825354139602767E-01
3R_15685368_SNP G C 0.05319 10 178 0.4798 4.7036521668292963E-01
3R_15685556_SNP C G 0.2198 40 142 0.9397 9.4587500793803014E-01
3R_15685763_SNP A T 0.3466 61 115 0.5297 5.2521021824791836E-01
3R_15685805_SNP T C 0.3102 58 129 0.7847 7.8158710339333493E-01
3R_15685882_SNP A T 0.2077 38 145 0.158 1.4607312537383488E-01
3R_15685899_SNP G A 0.2 37 148 0.1117 1.0400766354568980E-01
3R_15686026_SNP A G 0.1192 23 170 0.2556 3.0665359407222703E-01
3R_15686037_SNP T C 0.1082 21 173 0.444 4.9231040082831012E-01
3R_15686040_SNP C T 0.1223 23 165 0.3967 4.4708389105983715E-01
3R_15686044_SNP G A 0.1005 19 170 0.3358 3.8231548660774239E-01
3R_15686092_SNP T G 0.1016 19 168 0.4331 4.7663201991649695E-01
3R_15686126_SNP T C 0.1198 23 169 0.6566 6.9091939339771979E-01
3R_15686157_SNP A G 0.1088 21 172 0.6439 6.7937288439263921E-01
3R_15686166_SNP T C 0.1088 21 172 0.6439 6.7937288439263921E-01
3R_15686753_SNP T G 0.05208 10 182 0.8265 8.2423029103008538E-01
3R_15686819_SNP T G 0.05612 11 185 0.6294 6.2495686474711509E-01
3R_15686919_DEL T TGTT 0.05291 10 179 0.5667 6.0310154167552121E-01
3R_15687646_SNP G C 0.06452 12 174 0.2437 2.3301490353563836E-01
3R_15687779_SNP A T 0.05495 10 172 0.2545 2.4500812086545543E-01
3R_15688747_SNP T C 0.1702 32 156 0.2852 3.3141984479316788E-01
3R_15689701_SNP G C 0.0829 16 177 0.8838 8.8290975320216503E-01
3R_15689805_SNP G A 0.08333 16 176 0.8404 8.3747344873975260E-01
3R_15690850_SNP G T 0.05376 10 176 0.7362 7.3191416379610619E-01
3R_15691418_SNP T G 0.05405 10 175 0.2466 2.4019933037529662E-01
3R_15691493_DEL A AATACCACACACG 0.05319 10 178 0.1197 1.1263560095930658E-01
3R_15692213_SNP G T 0.08947 17 173 0.7033 6.9908199788324910E-01
3R_15692299_INS CTA C 0.09239 17 167 0.9733 9.7293237644184638E-01
3R_15692346_SNP A G 0.09896 19 173 0.755 7.5466181849006231E-01
3R_15692786_SNP T C 0.1 19 171 0.7566 7.5150792470291516E-01
3R_15693233_SNP A G 0.06989 13 173 0.3038 3.0279744499468841E-01
3R_15694236_SNP G A 0.0733 14 177 0.5067 4.9896248743615690E-01
3R_15694239_SNP C A 0.05789 11 179 0.4329 4.2352055099926478E-01
3R_15694524_SNP T C 0.05348 10 177 0.6709 6.6738745510798414E-01
3R_15694555_SNP A G 0.09836 18 165 0.8344 8.3321049883951703E-01
3R_15694569_SNP C T 0.1022 19 167 0.9195 9.1814245400563532E-01
3R_15694587_SNP A G 0.09783 18 166 0.9154 9.1393533231897650E-01
3R_15694596_SNP A C 0.08696 16 168 0.8038 7.9975126580625222E-01
3R_15695093_SNP G A 0.1902 35 149 0.8627 8.7701337260485068E-01
3R_15695094_SNP A G 0.1868 34 148 0.9426 9.4848636221446680E-01
3R_15695098_SNP G A 0.1902 35 149 0.8627 8.7701337260485068E-01
3R_15695116_SNP T C 0.2054 38 147 0.5464 5.8769239519940519E-01
3R_15695236_SNP C T 0.2253 41 141 0.9189 9.2724826542192462E-01
3R_15695272_SNP G A 0.1374 25 157 0.8458 8.6233513772308579E-01
3R_15696059_SNP C T 0.1892 35 150 0.6752 6.7160829184910753E-01
3R_15696223_SNP A G 0.05291 10 179 0.8376 8.3565841858390333E-01
3R_15696376_SNP A G 0.0582 11 178 0.9108 9.0936511691110178E-01
3R_15696460_SNP T C 0.07407 14 175 0.771 7.6735379146137161E-01
3R_15696484_SNP G A 0.2473 46 140 0.1701 1.6453252295771514E-01
3R_15696706_SNP A G 0.1022 19 167 0.9976 9.9751129165252084E-01
3R_15696712_SNP T G 0.06915 13 175 0.9418 9.4072913475986197E-01
3R_15696750_SNP C T 0.1944 35 145 0.224 2.1210736801697772E-01
3R_15696751_SNP T G 0.2186 40 143 0.1546 1.4663048766192865E-01
3R_15696763_SNP T G 0.07407 14 175 0.7615 7.5726844006529470E-01
3R_15696801_DEL C GTCTTAGA 0.05076 10 187 0.3492 3.4768582732769382E-01
3R_15696825_SNP T G 0.08287 15 166 0.8865 8.8322024982003589E-01
3R_15696868_SNP A T 0.1934 35 146 0.3611 3.5115985135916328E-01
3R_15696878_SNP C T 0.06952 13 174 0.3186 3.0758875697897159E-01
3R_15696940_INS TTTATATTCTATATTAGATCTAAT T 0.1087 20 164 0.8736 8.7058788815600807E-01
3R_15696990_SNP G A 0.1902 35 149 0.457 4.4825608389595761E-01
3R_15696993_SNP T G 0.07447 14 174 0.7485 7.4478126550905843E-01
3R_15696996_SNP G A 0.1935 36 150 0.4335 4.2669961131269529E-01
3R_15697129_SNP G A 0.09574 18 170 0.2432 2.3388116604684706E-01
3R_15697156_SNP A G 0.08108 15 170 0.3893 3.7752497349240599E-01
3R_15697395_SNP A G 0.05181 10 183 0.3423 3.3605123659963754E-01
3R_15697404_SNP A G 0.05181 10 183 0.3423 3.3605123659963754E-01
3R_15697434_SNP A G 0.05208 10 182 0.2436 2.3645253568872648E-01
3R_15697677_SNP C T 0.08108 15 170 0.2355 2.2704076692569553E-01
3R_15697964_SNP C G 0.1935 36 150 0.2809 2.7317765024864038E-01
3R_15697988_SNP C A 0.0625 12 180 0.4981 4.9231556353406147E-01
3R_15698124_SNP A G 0.09677 18 168 0.01277 1.3380859500754849E-02
3R_15698151_SNP T G 0.191 34 144 0.4498 4.4401367809261094E-01
3R_15698368_SNP A G 0.08511 16 172 0.8926 8.9075423645752494E-01
3R_15698554_SNP C T 0.1878 34 147 0.3748 3.5922812415640337E-01
3R_15698577_SNP G C 0.1739 32 152 0.5785 5.6826832259858862E-01
3R_15698632_SNP C T 0.3132 57 125 0.7625 7.5675944524061012E-01
3R_15698676_SNP T G 0.1765 33 154 0.5276 5.1839686620570968E-01
3R_15698796_SNP A C 0.09278 18 176 0.8868 8.8578069974528828E-01
3R_15698962_SNP T G 0.1263 25 173 0.4698 4.6568098579871076E-01
3R_15699118_DEL TAT T 0.4398 73 93 0.7508 7.4386201771507299E-01
3R_15699308_SNP T C 0.4481 82 101 0.09784 9.1083299244357319E-02
3R_15699571_SNP G T 0.05556 11 187 0.682 6.7890971361463770E-01
3R_15699801_SNP A G 0.06878 13 176 0.9731 9.7274277328140024E-01
3R_15699809_SNP A G 0.06701 13 181 0.8978 8.9690165735932503E-01
3R_15699822_SNP A C 0.06186 12 182 0.9953 9.9525995503462339E-01
3R_15699871_SNP G A 0.08808 17 176 0.644 6.3810370371053615E-01
3R_15699904_SNP G T 0.07254 14 179 0.6343 6.2721454290118550E-01
3R_15699908_SNP C T 0.07732 15 179 0.4382 4.2862448586374846E-01
3R_15700032_SNP G A 0.2216 41 144 0.3081 2.9611522738101659E-01
3R_15700033_SNP A C 0.2258 42 144 0.4262 4.1385665015136042E-01
3R_15700044_SNP A G 0.1237 24 170 0.2669 2.6107252399026593E-01
3R_15700045_SNP G A 0.08995 17 172 0.9481 9.4670940353075539E-01
3R_15700051_SNP A T 0.07979 15 173 0.7952 7.9008974366888607E-01
3R_15700054_SNP C T 0.07487 14 173 0.8964 8.9352647814297392E-01
3R_15700057_SNP G A 0.08466 16 173 0.7744 7.6940633465550035E-01
3R_15700077_SNP G A 0.07292 14 178 0.9472 9.4594892890394644E-01
3R_15700078_SNP G A 0.07979 15 173 0.7772 7.7051429152294593E-01
3R_15700174_SNP T C 0.09574 18 170 0.5088 5.0062158952243307E-01
3R_15700194_SNP G T 0.07812 15 177 0.6787 6.7484903785844019E-01
3R_15700277_SNP A C 0.07407 14 175 0.9074 9.0605843376875517E-01
3R_15700288_SNP T C 0.08995 17 172 0.8902 8.8838394993711789E-01
3R_15700358_SNP G C 0.1257 22 153 0.6548 6.4858335683926271E-01
3R_15700387_SNP G C 0.2333 42 138 0.8927 8.9162037179888087E-01
3R_15700446_SNP C G 0.06283 12 179 0.6356 6.6866500927019690E-01
3R_15700511_SNP T A 0.4895 93 97 0.3981 3.8961021196306944E-01
3R_15700531_SNP A G 0.09375 18 174 0.02347 4.3849124247022746E-02
3R_15700532_SNP A T 0.139 26 161 0.6873 6.8676104776705582E-01
3R_15700557_SNP A T 0.1047 20 171 0.0243 4.2903366035727523E-02
3R_15700562_SNP G A 0.373 69 116 0.5327 5.7922750993966576E-01
3R_15700564_SNP C A 0.1852 35 154 0.7878 8.0934697226495822E-01
3R_15700589_SNP T A 0.3784 70 115 0.4988 4.9444064399782162E-01
3R_15700594_SNP A T 0.09091 17 170 0.08523 1.2166846847013479E-01
3R_15700616_SNP C T 0.377 69 114 0.3904 3.7742016880095786E-01
3R_15700636_SNP A C 0.3784 70 115 0.4254 4.1284309317043988E-01
3R_15700699_DEL A ATTCAA 0.1176 22 165 0.05661 8.7140995183559444E-02
3R_15700720_SNP G T 0.4863 89 94 0.5017 5.4463213307572789E-01
3R_15700819_SNP C G 0.4947 94 96 0.4386 4.9281969720694752E-01
3R_15701020_SNP C G 0.08808 17 176 0.1036 1.5015144511087086E-01
3R_15701038_INS GGG G 0.1429 26 156 0.5769 5.6638010427558572E-01
3R_15701160_INS ATGGTGTGCAA A 0.4576 81 96 0.7671 7.9343828645245029E-01
3R_15701264_SNP C T 0.4118 77 110 0.8385 8.5422409113279996E-01
3R_15701431_SNP C T 0.4811 89 96 0.8666 8.7956879717363190E-01
3R_15701458_SNP A C 0.1196 22 162 0.307 3.0344268869038127E-01
3R_15701482_SNP A C 0.1497 28 159 0.8092 8.0658164605155258E-01
3R_15701521_SNP A C 0.107 20 167 0.5752 5.7311526769942200E-01
3R_15701644_SNP C A 0.1176 22 165 0.6489 6.4155846255018101E-01
3R_15701645_SNP C A 0.1176 22 165 0.6489 6.4155846255018101E-01
3R_15701920_SNP A G 0.06122 12 184 0.9838 9.8351020770950681E-01
3R_15701988_SNP C T 0.09677 18 168 0.7226 7.1916922480809831E-01
3R_15702074_SNP C T 0.4516 84 102 0.6659 6.5814221173294529E-01
3R_15702177_SNP T C 0.08808 17 176 0.1036 1.5015144511087086E-01
3R_15702279_SNP G C 0.1702 32 156 0.9121 9.2198482407563698E-01
3R_15702325_SNP G C 0.06736 13 180 0.9762 9.7586111577833901E-01
3R_15702493_SNP C A 0.123 23 164 0.32 3.1731141419165965E-01
3R_15702517_SNP T C 0.1016 19 168 0.4341 4.3043616543671925E-01
3R_15702525_SNP G T 0.117 22 166 0.4283 4.2277828098700176E-01
3R_15702552_SNP G A 0.2789 53 137 0.5424 5.8585559197312209E-01
3R_15702583_SNP T C 0.1383 26 162 0.3611 3.5615336845579881E-01
3R_15702637_SNP A G 0.1202 22 161 0.3197 3.1072432011460693E-01
3R_15702775_SNP C T 0.2663 49 135 0.6267 6.5997134255395806E-01
3R_15702814_SNP C T 0.1351 25 160 0.2946 2.9002845922022014E-01
3R_15702829_SNP G A 0.1243 23 162 0.2507 2.4441628125287251E-01
3R_15702838_SNP A G 0.1283 24 163 0.3806 3.7797003245606364E-01
3R_15702850_SNP G C 0.129 24 162 0.2819 2.7627407693947703E-01
3R_15702966_SNP T C 0.1135 21 164 0.3515 3.4637398765010630E-01
3R_15703095_SNP T A 0.06667 13 182 0.8569 8.5436200026118847E-01
3R_15703230_SNP G A 0.163 30 154 0.2032 1.9633119851043113E-01
3R_15703279_SNP A G 0.2378 44 141 0.9861 9.8736156739200343E-01
3R_15703372_SNP C T 0.2324 43 142 0.7223 7.4993148267142851E-01
3R_15703395_SNP A T 0.2406 45 142 0.8803 8.9188643959311842E-01
3R_15703421_SNP T C 0.2378 44 141 0.9219 9.2957611888091674E-01
3R_15703429_SNP A G 0.2174 40 144 0.9621 9.6570869749726262E-01
3R_15703512_SNP A G 0.2291 41 138 0.8863 8.9637365658593238E-01
3R_15703571_SNP A T 0.2193 41 146 0.9658 9.6914317641411263E-01
3R_15703731_SNP A T 0.07254 14 179 0.851 8.4838034604006762E-01
3R_15703937_SNP G A 0.123 23 164 0.5016 5.4584069146380887E-01
3R_15703962_SNP C T 0.1813 35 158 0.9839 9.8382892393345389E-01
3R_15703964_SNP T A 0.1846 36 159 0.6953 6.9124535665465248E-01
3R_15703967_SNP T G 0.05641 11 184 0.5933 5.8910098536509481E-01
3R_15703974_SNP C A 0.1283 24 163 0.4409 4.8339897608047888E-01
3R_15703983_SNP T C 0.1804 35 159 0.5506 5.4597877686343299E-01
3R_15704021_SNP C G 0.07895 15 175 0.05657 8.6366566965543456E-02
3R_15704087_SNP A G 0.07487 14 173 0.2391 2.9005377036968472E-01
3R_15704432_SNP T C 0.2174 40 144 0.9775 9.7992617223570211E-01
3R_15704471_SNP T C 0.2283 42 142 0.5764 6.1758097604598339E-01
3R_15704598_SNP C T 0.0989 18 164 0.4788 4.6760429922882907E-01
3R_15704918_SNP T C 0.05612 11 185 0.9881 9.8786772737789141E-01
3R_15704985_SNP G A 0.0829 16 177 0.9342 9.3335788425180743E-01
3R_15705196_SNP T C 0.07447 14 174 0.9138 9.1252374725539775E-01
3R_15705197_SNP A G 0.06186 12 182 0.9536 9.5297300677865326E-01
3R_15705232_SNP A T 0.07182 13 168 0.9388 9.3674661646016155E-01
3R_15705258_SNP T A 0.05851 11 177 0.9514 9.5016003141430527E-01
3R_15705270_SNP A T 0.06633 13 183 0.7768 7.7417985822842850E-01
3R_15705274_SNP A T 0.07107 14 183 0.7991 7.9737398057946851E-01
3R_15705276_DEL A AT 0.06122 12 184 0.7925 7.8990001556949052E-01
3R_15705280_DEL A GCC 0.06599 13 184 0.6432 6.3925913425665182E-01
3R_15705282_SNP C T 0.4302 74 98 0.7496 7.8470256182505471E-01
3R_15705332_SNP T G 0.1237 23 163 0.5288 5.2147959719288894E-01
3R_15705355_SNP G C 0.06154 12 183 0.9429 9.4193750356573358E-01
3R_15705362_SNP G T 0.07407 14 175 0.884 8.8208968515889341E-01
3R_15705428_SNP A G 0.129 24 162 0.6143 6.0887207086716577E-01
3R_15705529_SNP T A 0.0618 11 167 0.9894 9.8900412914634273E-01
3R_15705638_SNP G A 0.09375 18 174 0.119 1.6123049140627177E-01
3R_15706528_SNP A G 0.3053 58 132 0.3866 4.3029402378231307E-01
3R_15706628_SNP T C 0.3626 66 116 0.2631 3.0948795053068123E-01
3R_15706979_SNP C T 0.1047 20 171 0.4869 5.2958503812677904E-01
3R_15706996_SNP A G 0.3407 62 120 0.312 3.5841353665131437E-01
3R_15707026_SNP C A 0.4541 84 101 0.9776 9.7698103684319959E-01
3R_15707040_DEL CTAC C 0.4451 81 101 0.9947 9.9457536501235222E-01
3R_15707060_SNP A G 0.4751 86 95 0.7935 7.8903647631144169E-01
3R_15707062_INS A ACGTATACTTGTACTTT 0.4696 85 96 0.79 7.8538306952596804E-01
3R_15707066_INS A ACCATAT 0.4754 87 96 0.8627 8.5956988910932675E-01
3R_15707068_SNP G T 0.4696 85 96 0.8841 8.8079962203504869E-01
3R_15707069_INS T TTGTATCG 0.4751 86 95 0.8736 8.6998341840307736E-01
3R_15707094_MNP GTCTTA CCAGAT 0.05612 11 185 0.9183 9.1702943276058080E-01
3R_15707101_SNP A G 0.05128 10 185 0.8986 8.9676443716915499E-01
3R_15707181_SNP G C 0.1042 20 172 0.3889 4.3625959225626465E-01
3R_15707290_SNP A C 0.25 47 141 0.4088 4.5122100399331277E-01
3R_15707335_SNP C T 0.1243 23 162 0.7328 7.3267160501015671E-01
3R_15707500_SNP G A 0.4787 90 98 0.3646 3.5517923208151281E-01
3R_15707503_SNP A G 0.4868 92 97 0.3305 3.2185317693523996E-01
3R_15707513_SNP A G 0.4439 83 104 0.7045 7.0012977043371305E-01
3R_15707653_SNP A C 0.1 19 171 0.3446 3.9201820933864084E-01
3R_15707716_SNP T C 0.2979 56 132 0.668 7.0398426117269675E-01
3R_15707719_SNP A T 0.09278 18 176 0.301 3.5028726253874443E-01
3R_15707731_SNP T C 0.09694 19 177 0.3923 4.4146153709362468E-01
3R_15707854_SNP T C 0.2674 50 137 0.8185 8.3493207918728407E-01
3R_15707875_SNP C G 0.2021 39 154 0.8271 8.4396284481112827E-01
3R_15707905_SNP A G 0.08947 17 173 0.5356 5.2952027209494479E-01
3R_15707977_SNP G A 0.08466 16 173 0.4676 5.0818909689879055E-01
3R_15708279_SNP G A 0.06349 12 177 0.9831 9.8284525967666492E-01
3R_15708282_SNP T C 0.2031 39 153 0.4162 4.6401700356564346E-01
3R_15708360_SNP T C 0.06736 13 180 0.9605 9.5997877380607799E-01
3R_15708372_SNP T C 0.08421 16 174 0.9716 9.7111832916274687E-01
3R_15708501_SNP G A 0.3242 59 123 0.3204 3.7114621750322230E-01
3R_15708505_SNP G T 0.1237 23 163 0.4577 4.5317425114104215E-01
3R_15708531_SNP C T 0.3279 60 123 0.2902 3.4178994368519067E-01
3R_15708547_SNP T A 0.1897 37 158 0.4043 4.5415301840997746E-01
3R_15708549_SNP C T 0.2246 42 145 0.1293 1.7203662013431620E-01
3R_15708633_SNP T C 0.1902 35 149 0.7949 7.8987617038718239E-01
3R_15708672_SNP C T 0.224 41 142 0.06552 6.1876156056619662E-02
3R_15708730_SNP C T 0.09548 19 180 0.1348 1.3207001375321914E-01
3R_15708828_SNP C A 0.2757 51 134 0.08645 1.1984995786869368E-01
3R_15708909_SNP A C 0.1526 29 161 0.2828 2.7718544155421043E-01
3R_15709113_SNP G A 0.3278 59 121 0.6479 6.7596575783279089E-01
3R_15709194_SNP A C 0.3497 64 119 0.1165 1.5574719041497187E-01
3R_15709294_SNP C T 0.3825 70 113 0.322 3.7042473594584457E-01
3R_15709360_SNP T C 0.4362 82 106 0.2687 2.6745813242158445E-01
3R_15709485_SNP T C 0.3743 67 112 0.5012 5.4961502452151900E-01
3R_15709558_SNP T C 0.0804 16 183 0.1984 1.9520683731688926E-01
3R_15709592_SNP A G 0.0625 12 180 0.8265 8.2401176299633561E-01
3R_15709612_SNP T C 0.1774 33 153 0.2281 2.2549944479277884E-01
3R_15709694_SNP C A 0.2139 40 147 0.4647 4.5836325886525797E-01
3R_15710836_SNP G A 0.1596 30 158 0.4539 4.4544761732376303E-01
3R_15710848_SNP G T 0.2251 43 148 0.7374 7.3248532028698876E-01
3R_15710852_SNP A T 0.06122 12 184 0.3666 3.6431610993492913E-01
3R_15710854_SNP A T 0.05155 10 184 0.6357 6.3355132432361638E-01
3R_15710859_SNP T C 0.06154 12 183 0.3598 3.5695396726598816E-01
3R_15710861_SNP C T 0.4378 81 104 0.6312 6.6257501263482421E-01
3R_15710869_SNP A T 0.06122 12 184 0.3666 3.6431610993492913E-01
3R_15710889_SNP G A 0.05528 11 188 0.6915 6.8957677017350383E-01
3R_15710930_SNP A G 0.125 24 168 0.4932 5.3471516294156285E-01
3R_15710941_SNP T C 0.06122 12 184 0.3666 3.6431610993492913E-01
3R_15710953_SNP G A 0.4462 83 103 0.7177 7.4097645092719333E-01
3R_15711162_SNP T C 0.05263 10 180 0.3961 3.9077227777257573E-01
3R_15711179_SNP T C 0.06842 13 177 0.4022 3.9893754894247524E-01
3R_15711198_SNP T A 0.0625 12 180 0.8702 8.6747169768019194E-01
3R_15711541_SNP A G 0.2033 37 145 0.2707 2.5709014093413252E-01
3R_15711580_SNP T C 0.1354 26 166 0.183 1.8051691464485609E-01
3R_15711751_INS GTG G 0.09694 19 177 0.8083 8.0644619546117258E-01
3R_15711759_SNP A G 0.09744 19 176 0.7994 7.9712484176955711E-01
3R_15711777_SNP C T 0.0582 11 178 0.9701 9.6948197306027650E-01
3R_15711899_SNP G T 0.06383 12 176 0.725 7.2046251617395174E-01
3R_15711903_SNP T G 0.3189 59 126 0.758 7.5313810038960505E-01
3R_15711912_SNP C T 0.4751 86 95 0.2948 2.7941982322901082E-01
3R_15711939_SNP C T 0.267 51 140 0.7504 7.4711062966175912E-01
3R_15711972_SNP G A 0.4645 85 98 0.5247 5.1593069718423856E-01
3R_15712180_SNP A T 0.2394 45 143 0.3759 3.9342701629271171E-01
3R_15712324_SNP T G 0.2697 48 130 0.6884 6.8123848995403302E-01
3R_15712363_SNP T C 0.3825 70 113 0.4982 4.8696283256436534E-01
3R_15712434_SNP G T 0.3838 71 114 0.2725 2.6137914400370010E-01
3R_15712527_SNP G A 0.2926 55 133 0.5219 5.2187624837670521E-01
3R_15712539_SNP G A 0.2834 53 134 0.4609 4.6774703156930675E-01
3R_15712584_SNP C T 0.08673 17 179 0.2072 2.0170214742991188E-01
3R_15712614_SNP A G 0.1649 31 157 0.2218 2.1326844867949724E-01
3R_15712622_SNP A G 0.164 31 158 0.2305 2.2248427356173106E-01
3R_15712743_SNP A T 0.2312 43 143 0.6864 6.8597740301601018E-01
3R_15712766_SNP A G 0.1518 29 162 0.03271 3.0793452574542930E-02
3R_15712772_SNP A G 0.2394 45 143 0.3502 3.3895999863697757E-01
3R_15712780_SNP T A 0.2353 44 143 0.6417 6.3844155461691754E-01
3R_15712781_SNP T G 0.2447 46 142 0.523 5.1523113833332590E-01
3R_15712983_SNP G A 0.4918 90 93 0.4145 4.6248861269399888E-01
3R_15713013_DEL T TT 0.4457 78 97 0.2363 2.8427862828553119E-01
3R_15713018_DEL A AACCTT 0.4551 81 97 0.2662 3.0998466866265062E-01
3R_15713037_SNP C A 0.4611 83 97 0.3386 3.8947161649278284E-01
3R_15713066_SNP A T 0.3172 59 127 0.08552 1.2367108668087889E-01
3R_15713101_SNP C T 0.1211 23 167 0.5641 5.5786532542782730E-01
3R_15713315_SNP G T 0.3262 61 126 0.5928 5.9152432907491626E-01
3R_15713384_SNP T G 0.05528 11 188 0.8553 8.5419854541930162E-01
3R_15713396_SNP A G 0.2514 46 137 0.7145 7.1546023567150585E-01
3R_15713715_SNP T C 0.09836 18 165 0.804 8.0038436943611801E-01
3R_15713943_SNP A G 0.4148 73 103 0.9695 9.7219831553030478E-01
3R_15713963_SNP A G 0.369 69 118 0.5199 5.6772862766358623E-01
3R_15713964_SNP A G 0.3757 71 118 0.4975 5.4776537025124328E-01
3R_15714077_SNP A G 0.07937 15 174 0.9235 9.2222238993814210E-01
3R_15714142_SNP C G 0.05102 10 186 0.3584 3.5439842494560858E-01
3R_15714144_SNP G T 0.4754 87 96 0.9682 9.7149393398767481E-01
3R_15714246_SNP T C 0.3386 64 125 0.2464 3.0194590598818993E-01
3R_15714311_SNP A C 0.06771 13 179 0.9715 9.7119638474169812E-01
3R_15714392_SNP C T 0.3155 59 128 0.2586 3.0593919360252908E-01
3R_15714432_SNP G A 0.0733 14 177 0.89 8.8831167914450204E-01
3R_15714434_SNP T A 0.3298 62 126 0.3133 3.5998445166731330E-01
3R_15714437_SNP T G 0.07292 14 178 0.8867 8.8526086196701514E-01
3R_15714472_INS T TT 0.2733 47 125 0.4024 4.4189671527200880E-01
3R_15714562_DEL TG T 0.4302 77 102 0.7487 7.7820511126365155E-01
3R_15714612_SNP A C 0.1579 30 160 0.1732 1.6482750411378511E-01
3R_15714614_SNP C G 0.4677 87 99 0.6189 6.5731719651224063E-01
3R_15714618_SNP G A 0.05128 10 185 0.5769 5.6968090123447124E-01
3R_15714646_DEL G GG 0.1243 23 162 0.2454 2.4050770972397961E-01
3R_15714903_SNP C G 0.4171 78 109 0.4335 4.7860135891412803E-01
3R_15715066_SNP A C 0.05584 11 186 0.6026 5.9754974525231730E-01
3R_15715073_INS A AA 0.2063 39 150 0.301 3.0677866051017155E-01
3R_15715082_SNP C A 0.07368 14 176 0.843 8.4096194439900884E-01
3R_15715122_SNP T A 0.201 39 155 0.4477 4.3976253011373923E-01
3R_15715142_SNP G C 0.05612 11 185 0.606 6.0008901901530676E-01
3R_15715361_SNP T G 0.4541 84 101 0.9218 9.2914796274462985E-01
3R_15715378_SNP A C 0.05155 10 184 0.5975 5.9193960123670974E-01
3R_15715462_INS CATGTAC C 0.05263 10 180 0.7496 7.4778140744347477E-01
3R_15715506_INS AT A 0.127 24 165 0.743 7.3921120524576978E-01
3R_15715523_SNP G A 0.4222 76 104 0.9941 9.9470789603069654E-01
3R_15715718_SNP T G 0.05128 10 185 0.4055 3.9805498007561546E-01
3R_15715740_SNP G T 0.0567 11 183 0.6269 6.2170438202656841E-01
3R_15715850_SNP A G 0.4457 82 102 0.7382 7.6258045089041948E-01
3R_15715976_INS TCGTCAATTAAGGTTTTTCTTCTCCCTTGTTTTCCTTAATAAATAATAAATATTGTTATACAAAAAAAAACTAAAAACAGGTCAACTAGACATAATTAATAAATATTTCAGATGAAAGCCTTAGCTAAACACTGTAAATACCTAATTATACCATTAGCTTTAATGAAATGTACATATATATATAAGGGATAAAGCACAAATAAAATAAAATAAAATAAATGAATGTAATAT T 0.1105 19 153 0.9522 9.5809474840915554E-01
3R_15716056_SNP T A 0.06522 12 172 0.9205 9.1816618969133501E-01
3R_15716060_SNP T A 0.3955 70 107 0.4848 5.2544876661306161E-01
3R_15716061_SNP A T 0.4514 79 96 0.8956 9.0469578238888293E-01
3R_15716105_SNP C A 0.3607 66 117 0.2469 2.9904095984494472E-01
3R_15716169_SNP G A 0.06915 13 175 0.9018 8.9991597863082595E-01
3R_15716202_SNP T C 0.05128 10 185 0.5461 5.3881077089380547E-01
3R_15716210_SNP T C 0.05128 10 185 0.7177 7.1299189869259105E-01
3R_15716262_SNP G A 0.3676 68 117 0.3925 4.4711055172833580E-01
3R_15716600_SNP C T 0.3656 68 118 0.2177 2.6925424503684792E-01
3R_15716746_SNP T G 0.4699 86 97 0.4618 5.0341427678140394E-01
3R_15717315_SNP C A 0.1283 24 163 0.6896 6.8607529800817302E-01
3R_15717419_INS GT G 0.2723 52 139 0.2051 2.5271499986007884E-01
3R_15717481_SNP C T 0.4486 83 102 0.8765 8.9019915235599123E-01
3R_15717630_SNP G T 0.1394 23 142 0.4038 3.8891156236318103E-01
3R_15717631_SNP T A 0.1411 23 140 0.3779 3.6156891360911170E-01
3R_15717698_SNP T G 0.411 67 96 0.9535 9.5822826162654462E-01
3R_15717700_SNP T A 0.4074 66 96 0.9641 9.6751893158374591E-01
3R_15717703_SNP G C 0.1512 26 146 0.8266 8.2156710420792578E-01
3R_15717742_SNP T G 0.4229 74 101 0.9319 9.3945121246187113E-01
3R_15717744_SNP G A 0.4171 73 102 0.8468 8.6418815355129386E-01
3R_15717756_SNP T A 0.3661 67 116 0.2841 3.3947797811774705E-01
3R_15717890_SNP G A 0.4409 82 104 0.2814 3.3269475611715782E-01
3R_15717964_SNP A G 0.05102 10 186 0.3997 3.9306673612107557E-01
3R_15717972_SNP T A 0.1277 24 164 0.6898 6.8676358652535052E-01
3R_15718216_SNP C G 0.09231 18 177 0.9118 9.1073346880192485E-01
3R_15718385_SNP T A 0.4088 74 107 0.2471 3.0221086134792519E-01
3R_15718458_SNP G A 0.06667 13 182 0.1188 1.6199819467886956E-01
3R_15718619_SNP C G 0.4317 79 104 0.06598 9.3285722393396941E-02
3R_15718635_SNP A G 0.1026 20 175 0.02327 2.2284467768898756E-02
3R_15718663_SNP T A 0.3315 61 123 0.151 1.9634303265603203E-01
3R_15718873_SNP T A 0.3242 59 123 0.4003 3.9602162154127896E-01
3R_15719043_SNP T G 0.05155 10 184 0.5721 5.6402363634515540E-01
3R_15719079_SNP C T 0.4973 92 93 0.2292 2.7869415602789382E-01
3R_15719167_SNP G C 0.478 87 95 0.1714 2.2654846519057370E-01
3R_15719196_SNP T C 0.227 42 143 0.01753 3.2794325937643337E-02
3R_15719353_SNP A G 0.2011 36 143 0.2543 2.4202469996056075E-01
3R_15719593_SNP T G 0.4969 81 82 0.3175 3.6546287685535506E-01
3R_15719704_SNP A G 0.2809 50 128 0.9657 9.7031481632574157E-01
3R_15719744_SNP T C 0.07447 14 174 0.9173 9.1507152513629975E-01
3R_15719749_SNP A G 0.07853 15 176 0.2736 2.6814093491123470E-01
3R_15719751_SNP C A 0.3204 58 123 0.8386 8.5337900110215548E-01
3R_15719771_SNP A G 0.3404 64 124 0.6643 6.9439301662435948E-01
3R_15719857_SNP A G 0.3459 64 121 0.8726 8.8419654119201296E-01
3R_15720090_SNP C T 0.4317 79 104 0.9539 9.5837076624362616E-01
3R_15720118_SNP G T 0.05128 10 185 0.5428 5.3523590296276191E-01
3R_15720250_SNP T G 0.07216 14 180 0.5964 5.8995710925365974E-01
3R_15720284_SNP A G 0.4891 90 94 0.6548 6.9333701774552647E-01
3R_15720332_SNP G A 0.05102 10 186 0.5736 5.6730939856516971E-01
3R_15720458_SNP T A 0.05155 10 184 0.7128 7.0751584195321882E-01
3R_15720653_SNP T G 0.07254 14 179 0.4825 5.3055144471814486E-01
3R_15720941_SNP C G 0.05181 10 183 0.5935 5.8808978222635333E-01
3R_15721072_SNP T A 0.4426 81 102 0.5363 5.8090765563619573E-01
3R_15721087_SNP C T 0.1179 23 172 0.2042 2.5239504122739986E-01
3R_15721250_SNP G A 0.4835 88 94 0.2891 3.4032390676166069E-01
3R_15721298_SNP T A 0.171 33 160 0.3093 3.0150637183553908E-01
3R_15721302_SNP T C 0.1875 36 156 0.4469 4.3935365092792167E-01
3R_15721304_SNP A G 0.1842 35 155 0.4922 4.8327736571099023E-01
3R_15721328_SNP T A 0.1684 32 158 0.3292 3.2131240227286306E-01
3R_15721347_SNP A C 0.2827 54 137 0.3041 3.0005956690311708E-01
3R_15721504_SNP T A 0.3048 57 130 0.2493 2.4000051274697820E-01
3R_15721543_SNP C T 0.3016 57 132 0.2265 2.1845940988166024E-01
3R_15721863_SNP A C 0.4317 79 104 0.7445 7.7144091954333793E-01
3R_15722153_SNP C T 0.3757 68 113 0.9271 9.3591811140909309E-01
3R_15722307_SNP T C 0.09189 17 168 0.9321 9.3109697469351382E-01
3R_15722316_SNP A T 0.08696 16 168 0.9284 9.2752788888398119E-01
3R_15722358_SNP T C 0.1611 29 151 0.7308 7.5667191503711861E-01
3R_15722364_SNP G A 0.2416 43 135 0.345 4.0722807312209885E-01
3R_15722391_SNP C T 0.2111 38 142 0.364 3.6171811079825988E-01
3R_15722455_SNP G T 0.2568 47 136 0.2318 2.8641666817167588E-01
3R_15722470_SNP C G 0.2556 46 134 0.2022 2.5247882000458488E-01
3R_15722478_SNP C T 0.2514 45 134 0.1768 2.2320882203404990E-01
3R_15722535_SNP A T 0.2044 37 144 0.5357 5.3409037097917367E-01
3R_15722554_SNP A C 0.2044 37 144 0.4478 4.4477005864820596E-01
3R_15722568_SNP G T 0.2077 38 145 0.4764 4.6873248004866341E-01
3R_15722574_SNP T A 0.1844 33 146 0.6801 6.7194126987526770E-01
3R_15722740_SNP T C 0.2674 46 126 0.6727 6.6203489480595756E-01
3R_15722835_SNP T C 0.3913 63 98 0.6851 7.1129270607739326E-01
3R_15722849_SNP G A 0.4121 68 97 0.7188 7.4119445566174358E-01
3R_15722879_SNP C A 0.3931 68 105 0.9809 9.8287127436446442E-01
3R_15722903_SNP G T 0.4327 74 97 0.6562 6.8887089268149548E-01
3R_15722970_SNP A G 0.4655 81 93 0.5081 5.4747645470165396E-01
3R_15722995_SNP C A 0.377 69 114 0.3719 4.2239408037850046E-01
3R_15723082_SNP A G 0.352 63 116 0.953 9.5907626018906089E-01
3R_15723226_SNP G A 0.367 69 119 0.9234 9.3048330722224981E-01
3R_15723256_SNP A C 0.2766 52 136 0.9643 9.6788396457433046E-01
3R_15723610_SNP A G 0.4333 78 102 0.1991 2.4101812040124704E-01
3R_15723694_SNP A G 0.3704 70 119 0.648 6.8083424314065999E-01
3R_15723742_SNP T C 0.1368 26 164 0.7126 7.3945921224062450E-01
3R_15723963_SNP T G 0.4889 88 92 0.2527 2.9702141411147842E-01
3R_15724167_INS TGTAA T 0.05263 10 180 0.189 1.9313256210874263E-01
3R_15724170_SNP A T 0.05263 10 180 0.189 1.9313256210874263E-01
3R_15724241_SNP T C 0.05291 10 179 0.196 2.0128602341340718E-01
3R_15724510_SNP G A 0.05729 11 181 0.2141 2.0949167352460463E-01
3R_15724514_SNP A G 0.05759 11 180 0.2232 2.2087990864434048E-01
3R_15724832_SNP A G 0.1304 24 160 0.6825 7.1174903038608783E-01
3R_15725259_SNP A T 0.171 33 160 0.3828 4.3089628925028767E-01
3R_15725284_SNP C T 0.1061 21 177 0.6637 6.6350741692971338E-01
3R_15725552_SNP C T 0.05076 10 187 0.4746 5.2113471429859415E-01
3R_15726322_SNP C T 0.06806 13 178 0.1738 1.6405420076811328E-01
3R_15726361_SNP A G 0.06633 13 183 0.1959 1.8973458178980485E-01
3R_15726376_SNP T A 0.05699 11 182 0.4078 4.0069398465442463E-01
3R_15726574_SNP G A 0.07895 15 175 0.603 5.9601308738109837E-01
3R_15726802_SNP G C 0.06667 13 182 0.04587 4.2381090772587296E-02
3R_15726840_SNP T G 0.05208 10 182 0.817 8.1428821388072037E-01
3R_15726931_SNP G A 0.1459 27 158 0.1175 1.6320270909707679E-01
3R_15727042_SNP C T 0.1311 24 159 0.196 2.3801178568562154E-01
3R_15727156_SNP T G 0.05102 10 186 0.2191 2.1458490190184121E-01
3R_15727351_SNP G T 0.0625 12 180 0.07135 6.5901287256382349E-02
3R_15727357_SNP G A 0.06736 13 180 0.08675 8.1899893385441777E-02
3R_15727389_SNP A C 0.06283 12 179 0.05931 5.4254366114061078E-02
3R_15727404_SNP C T 0.07254 14 179 0.05671 5.6193044585052157E-02
3R_15727483_SNP A G 0.07812 15 177 0.0278 2.4800858960707318E-02
3R_15727510_SNP C A 0.09845 19 174 0.01117 9.7421680127592006E-03
3R_15727541_SNP A G 0.06667 13 182 0.02633 2.4104269371072223E-02
3R_15727572_SNP G T 0.08901 17 174 0.01101 9.3768922187688897E-03
3R_15727575_SNP C T 0.09231 18 177 0.0215 1.9513723651059470E-02
3R_15727650_SNP A T 0.1302 25 167 0.9087 9.1808283364288290E-01
3R_15727771_SNP G A 0.06771 13 179 0.03624 5.8899296693972744E-02
3R_15727772_SNP A G 0.1347 26 167 0.1068 1.0346103222924596E-01
3R_15727996_SNP T C 0.09278 18 176 0.9292 9.2838091821510726E-01
3R_15728004_DEL C CAGGC 0.1077 21 174 0.9739 9.7374222085534823E-01
3R_15728205_SNP C A 0.1071 21 175 0.8094 8.0776792618154447E-01
3R_15728232_SNP A T 0.05641 11 184 0.2603 2.5831321801974094E-01
3R_15728272_SNP G T 0.2353 44 143 0.1301 1.2116215197670188E-01
3R_15728343_SNP C T 0.2394 45 143 0.1479 1.3991951444986550E-01
3R_15728462_SNP C G 0.171 33 160 0.1744 1.7059445520155858E-01
3R_15728665_SNP T C 0.06533 13 186 0.2887 2.8490291833726045E-01
3R_15728978_SNP C G 0.2258 42 144 0.7433 7.3659102472299465E-01
3R_15729260_SNP G A 0.233 41 135 0.7215 7.4607364212323102E-01
3R_15729574_SNP T G 0.1551 29 158 0.3191 3.1291455514509880E-01
3R_15729656_SNP T G 0.1749 32 151 0.3237 3.1557052724019807E-01
3R_15729686_SNP T C 0.07772 15 178 0.1778 2.2351280267498952E-01
3R_15729755_SNP A G 0.1602 29 152 0.3322 3.2999119293362689E-01
3R_15729854_SNP T A 0.1623 31 160 0.2821 2.7875184758449423E-01
3R_15729875_SNP T A 0.164 31 158 0.2779 2.7244889336850231E-01
3R_15729908_SNP T G 0.1543 29 159 0.3103 3.0512596443043494E-01
3R_15729923_SNP A G 0.1667 32 160 0.2517 2.4933478805217202E-01
3R_15729935_SNP C T 0.1623 31 160 0.2791 2.7577476979936411E-01
3R_15730139_SNP C T 0.1858 34 149 0.2521 2.4299022130542469E-01
3R_15730218_SNP T C 0.1374 25 157 0.5173 5.1023814444639370E-01
3R_15730267_SNP A G 0.1361 26 165 0.5918 5.8935693965179858E-01
3R_15730293_SNP A G 0.1406 27 165 0.5204 5.1827804204305117E-01
3R_15730451_SNP T C 0.1622 30 155 0.2907 2.8329557753381596E-01
3R_15730460_SNP C T 0.1749 32 151 0.2861 2.7593233486374968E-01
3R_15730546_SNP T C 0.1703 31 151 0.434 4.2700087255507813E-01
3R_15730564_SNP A T 0.1739 32 152 0.9538 9.5275128024434708E-01
3R_15730614_SNP A G 0.1559 29 157 0.854 8.5131881581642410E-01
3R_15730701_SNP G A 0.1347 26 167 0.9706 9.7044197495826512E-01
3R_15730784_SNP T A 0.1522 28 156 0.9603 9.6007728218446298E-01
3R_15730785_SNP C A 0.1522 28 156 0.9603 9.6007728218446298E-01
3R_15731284_SNP C T 0.2609 48 136 0.2674 2.6294347023341758E-01
3R_15731333_SNP T G 0.1571 30 161 0.3534 4.0288839070694726E-01
3R_15731334_SNP C G 0.328 61 125 0.3084 3.5656121964504117E-01
3R_15731416_SNP T C 0.1979 37 150 0.5182 5.1003605839316979E-01
3R_15731437_SNP T C 0.2021 38 150 0.8131 8.1287838227169196E-01
3R_15731681_SNP C A 0.1958 37 152 0.285 2.7946980489919515E-01
3R_15731717_SNP A G 0.07216 14 180 0.06976 6.7896143925452526E-02
3R_15731739_SNP C T 0.06771 13 179 0.1778 1.7133604472978570E-01
3R_15731827_SNP A G 0.05128 10 185 0.4173 4.6536651482766644E-01
3R_15731833_SNP C G 0.0567 11 183 0.4466 4.9900581218737161E-01
3R_15731847_SNP A C 0.2094 40 151 0.3193 3.1215613239718865E-01
3R_15732450_SNP C G 0.1937 37 154 0.7571 7.5262582020674285E-01
3R_15732902_SNP T A 0.4171 78 109 0.2145 2.0822466138919737E-01
3R_15732910_SNP C T 0.4385 82 105 0.1818 1.8177260750160329E-01
3R_15732927_SNP C A 0.2789 53 137 0.4777 5.3212079231524667E-01
3R_15732941_SNP G C 0.4153 76 107 0.7132 7.4498043978602402E-01
3R_15732947_SNP T C 0.4239 78 106 0.5374 5.8034034935060341E-01
3R_15732991_SNP T A 0.3122 59 130 0.712 7.4737905205624666E-01
3R_15733004_SNP A G 0.07071 14 184 0.2353 2.3141850675890385E-01
3R_15733039_DEL GATTTCATTCGCTTATCTTCATTTTC G 0.483 85 91 0.6261 6.5672923280905748E-01
3R_15733066_INS A ATTATAAA 0.4419 76 96 0.5825 6.1917007244835487E-01
3R_15733141_SNP T A 0.09845 19 174 0.1459 1.4071610256127354E-01
3R_15733169_SNP G A 0.467 85 97 0.6229 6.5388113154547178E-01
3R_15733243_SNP T C 0.4751 86 95 0.9529 9.5691451478858358E-01
3R_15733244_SNP G C 0.4725 86 96 0.9083 9.1630746206200153E-01
3R_15733436_SNP A T 0.2461 47 144 0.3517 3.4167262826042022E-01
3R_15733491_SNP C A 0.2857 50 125 0.5461 5.2693934096296768E-01
3R_15733572_SNP T C 0.3676 68 117 0.9159 9.1325073728379746E-01
3R_15733741_SNP T A 0.4863 89 94 0.9899 9.8974645326436528E-01
3R_15733883_SNP G A 0.4375 84 108 0.6729 6.6785696399936567E-01
3R_15733884_SNP A G 0.4375 84 108 0.6729 6.6785696399936567E-01
3R_15733901_SNP C T 0.4375 84 108 0.6729 6.6785696399936567E-01
3R_15733938_SNP A G 0.4389 79 101 0.5302 5.6403893410990613E-01
3R_15733939_SNP G A 0.4382 78 100 0.4911 5.2453574251240087E-01
3R_15733975_SNP C T 0.4202 79 109 0.7008 6.9594765527680513E-01
3R_15733989_SNP G C 0.3443 63 120 0.5582 5.5353868946618368E-01
3R_15733995_SNP A T 0.3048 57 130 0.6169 6.0739166053978377E-01
3R_15734000_SNP G A 0.3443 63 120 0.6314 6.2517572646816166E-01
3R_15734018_SNP C A 0.2973 55 130 0.6089 5.9819689106858087E-01
3R_15734019_SNP A G 0.05376 10 176 0.3573 4.0933755602923172E-01
3R_15734034_SNP C A 0.4124 73 104 0.8587 8.7268676821267366E-01
3R_15734048_DEL TGCTTATTTCTACTTATTTTCTGTGCATTTAT T 0.3807 67 109 0.7305 7.2430976201854058E-01
3R_15734119_SNP C T 0.4751 86 95 0.819 8.1464712490066360E-01
3R_15734145_SNP T C 0.4432 82 103 0.7412 7.6794494640877708E-01
3R_15734352_SNP C T 0.05556 11 187 0.7333 7.3263484165642145E-01
3R_15734415_DEL G GAG 0.4012 69 103 0.7652 7.8502268996113711E-01
3R_15734471_DEL A AGATT 0.07368 14 176 0.4838 4.7467934763144948E-01
3R_15734477_SNP G T 0.08377 16 175 0.8018 7.9924274891975766E-01
3R_15734480_DEL A AATTAATTAAGAAATC 0.0829 16 177 0.8839 8.8298109145489045E-01
3R_15734783_SNP C T 0.3514 65 120 0.3687 4.1364804575922598E-01
3R_15734793_INS AGCTA A 0.3333 59 118 0.3679 4.1398165659096164E-01
3R_15735147_DEL AAC A 0.4656 88 101 0.2319 2.8308594004341647E-01
3R_15735200_SNP G C 0.05128 10 185 0.1983 1.9901620049046431E-01
3R_15735247_SNP A C 0.4787 90 98 0.3989 3.9039334694743322E-01
3R_15735459_SNP T C 0.3946 73 112 0.6775 7.0531321793604662E-01
3R_15735538_SNP A G 0.4895 93 97 0.7604 7.5547035782583150E-01
3R_15735546_SNP A C 0.09091 18 180 0.6424 6.3891498928949697E-01
3R_15735620_SNP G C 0.06061 12 186 0.8777 8.7647516216570720E-01
3R_15735657_SNP T C 0.05641 11 184 0.1222 1.1912139042474779E-01
3R_15735877_SNP A G 0.06061 12 186 0.8777 8.7647516216570720E-01
3R_15736057_SNP T C 0.08543 17 182 0.466 4.6202316489526452E-01
3R_15736060_SNP G A 0.09 18 182 0.4873 4.8455710407839803E-01
3R_15736113_SNP A G 0.05405 10 175 0.9679 9.6719405009657089E-01
3R_15736127_SNP G T 0.5 90 90 0.4364 4.3119028160803452E-01
3R_15736141_SNP T A 0.4677 87 99 0.1904 1.8193869699416076E-01
3R_15736181_DEL TT T 0.4944 89 91 0.6341 6.2794088291845651E-01
3R_15736189_SNP C G 0.4239 78 106 0.2407 2.2633709014632841E-01
3R_15736235_SNP G A 0.1383 26 162 0.1478 1.9269761440971123E-01
3R_15736319_SNP T A 0.3632 69 121 0.3381 3.3249343552405530E-01
3R_15736377_DEL G CA 0.3901 71 111 0.5185 5.1509555430370380E-01
3R_15736447_SNP T G 0.2167 39 141 0.703 7.4002123885608073E-01
3R_15736452_SNP C G 0.1088 21 172 0.4513 4.4269661815631001E-01
3R_15736590_SNP C T 0.06566 13 185 0.2753 2.7814425521095221E-01
3R_15736662_SNP A G 0.1105 21 169 0.357 4.2122141179909711E-01
3R_15736695_SNP G A 0.2514 45 134 0.2057 2.6197949266220233E-01
3R_15737145_SNP G T 0.2057 36 139 0.7409 7.6164558678170458E-01
3R_15737183_SNP A G 0.05556 11 187 0.6173 6.1366333274955309E-01
3R_15737189_SNP A G 0.0914 17 169 0.5079 5.5038510421550946E-01
3R_15737204_SNP G A 0.09626 18 169 0.5286 5.7108155367035907E-01
3R_15737238_SNP C A 0.1864 33 144 0.7888 8.1029276232216341E-01
3R_15737274_SNP T C 0.07104 13 170 0.2074 2.6650803532838141E-01
3R_15737313_SNP A G 0.06061 12 186 0.6017 5.9794463656718344E-01
3R_15737445_SNP A G 0.08602 16 170 0.6085 6.4485528002873704E-01
3R_15737477_SNP C T 0.2155 39 142 0.3959 4.3885895545143527E-01
3R_15737567_SNP G A 0.06154 12 183 0.6739 6.7148527475531861E-01
3R_15737636_SNP G A 0.08466 16 173 0.6881 6.8165460438191228E-01
3R_15737690_SNP T C 0.08556 16 171 0.8727 8.7096545873608688E-01
3R_15737933_SNP G T 0.1534 27 149 0.04882 7.9217252534969626E-02
3R_15737973_SNP A G 0.113 20 157 0.4796 5.2222928692087023E-01
3R_15737982_SNP T C 0.113 20 157 0.3265 3.7216492624798092E-01
3R_15738071_SNP G A 0.05435 10 174 0.718 7.4652276849633326E-01
3R_15738116_SNP C G 0.06417 12 175 0.917 9.2442115252268642E-01
3R_15738194_INS GCCC G 0.05155 10 184 0.5716 6.0920649774280711E-01
3R_15738197_SNP G A 0.08602 16 170 0.6462 6.7587856369181187E-01
3R_15738221_SNP C G 0.06842 13 177 0.8928 9.0283882292089190E-01
3R_15738225_SNP C T 0.08021 15 172 0.9744 9.7681301752275285E-01
3R_15738260_SNP T G 0.05 9 171 0.6883 7.1805371973751397E-01
3R_15738438_SNP T C 0.07937 15 174 0.2693 3.2649948622965641E-01
3R_15738472_SNP C T 0.1412 25 152 0.1002 1.4377092347670706E-01
3R_15738569_SNP A G 0.07407 14 175 0.3314 3.8840078803282641E-01
3R_15738659_SNP C T 0.2597 47 134 0.1709 2.1826840040693352E-01
3R_15738731_SNP A G 0.06091 12 185 0.7706 7.9352524424013171E-01
3R_15738820_SNP A G 0.06599 13 184 0.1473 1.4479780771753159E-01
3R_15739193_SNP C T 0.2011 38 151 0.2233 2.7073464094079780E-01
3R_15739299_SNP G A 0.337 61 120 0.9449 9.4456014216408479E-01
3R_15739363_SNP A C 0.3149 57 124 0.279 2.7978362814861879E-01
3R_15739504_SNP T G 0.3023 52 120 0.9196 9.2647913358707390E-01
3R_15739523_SNP T A 0.2971 52 123 0.9501 9.5412642419142113E-01
3R_15739566_SNP A G 0.0567 11 183 0.4008 4.4788153004364906E-01
3R_15739626_SNP A C 0.3011 53 123 0.128 1.6281578509250527E-01
3R_15739784_DEL G GTCAAATACCTAACTACTTTATATCTCCATATAACTATTTT 0.1189 22 163 0.3431 3.8426711782124812E-01
3R_15739870_SNP T G 0.1623 31 160 0.8787 8.7786009328923686E-01
3R_15740040_SNP C A 0.1913 35 148 0.7396 7.6633385569098600E-01
3R_15740041_SNP T G 0.4457 78 97 0.9408 9.3903482424475271E-01
3R_15740054_SNP A G 0.2056 37 143 0.7158 7.4568741836612018E-01
3R_15740058_DEL A AT 0.3584 62 111 0.7461 7.6929519760917531E-01
3R_15740063_SNP A G 0.1297 24 161 0.3198 3.6625294338733239E-01
3R_15740096_SNP A G 0.1518 29 162 0.9281 9.3585186133352238E-01
3R_15740241_SNP T A 0.3862 73 116 0.4221 4.6964462802625129E-01
3R_15740275_SNP C A 0.414 77 109 0.6526 6.8513777770644035E-01
3R_15740321_SNP C G 0.427 79 106 0.9814 9.8333873980304731E-01
3R_15740409_SNP C T 0.4624 86 100 0.8384 8.5808581927428684E-01
3R_15740412_SNP C T 0.4595 85 100 0.8518 8.6948295812371279E-01
3R_15740429_SNP T C 0.4565 84 100 0.9512 9.5609459685116494E-01
3R_15740619_SNP G A 0.4432 82 103 0.9744 9.7699471942457927E-01
3R_15740655_SNP A C 0.07614 15 182 0.2292 2.2900647005483865E-01
3R_15740789_SNP A C 0.09231 18 177 0.9118 9.1073346880192485E-01
3R_15740858_SNP T C 0.484 91 97 0.3978 3.9025520894289623E-01
3R_15741244_SNP T G 0.1676 31 154 0.4636 4.5462260600187765E-01
3R_15741325_SNP C G 0.1771 34 158 0.3327 3.3165707156981794E-01
3R_15741367_SNP G C 0.1719 33 159 0.3865 3.8161327636795828E-01
3R_15741368_INS CGCT C 0.3039 55 126 0.62 6.5209870904887790E-01
3R_15741376_SNP T C 0.462 85 99 0.09588 1.3068235714685084E-01
3R_15741384_SNP A T 0.1675 32 159 0.471 4.6727162765818853E-01
3R_15741385_SNP C G 0.1675 32 159 0.3648 3.5904254399965352E-01
3R_15741412_SNP C T 0.459 84 99 0.0824 1.1589587381574729E-01
3R_15741418_SNP T C 0.2568 47 136 0.8111 8.2874817911776855E-01
3R_15741438_SNP C T 0.25 45 135 0.8895 8.9882936247032053E-01
3R_15741517_SNP A G 0.377 69 114 0.3557 4.0048836824072498E-01
3R_15741686_SNP A C 0.2222 40 140 0.3239 3.1632311917728706E-01
3R_15741748_SNP T C 0.3812 69 112 0.1465 1.3500111055250497E-01
3R_15741802_SNP G A 0.1481 28 161 0.2575 2.5123271297067862E-01
3R_15741976_SNP G A 0.3296 59 120 0.4567 4.5064290537286977E-01
3R_15742003_SNP T C 0.1053 20 170 0.4089 4.1814546231054350E-01
3R_15742063_SNP T C 0.1192 23 170 0.9797 9.7938150354835740E-01
3R_15742093_SNP A G 0.1094 21 171 0.928 9.2655485168891027E-01
3R_15742147_SNP T C 0.4372 80 103 0.2358 2.2500144845020831E-01
3R_15742177_SNP A G 0.25 47 141 0.7784 7.7492621450693833E-01
3R_15742183_SNP C A 0.4703 87 98 0.1382 1.3503670405364843E-01
3R_15742408_SNP T G 0.06599 13 184 0.1415 1.3856653385190365E-01
3R_15742425_SNP T C 0.2234 42 146 0.4375 4.2982108437087874E-01
3R_15742427_SNP C T 0.1633 32 164 0.3802 3.7465709098725664E-01
3R_15742468_SNP T A 0.4463 79 98 0.07622 7.1273381730459842E-02
3R_15742573_SNP G A 0.4831 86 92 0.05484 4.7616460688668164E-02
3R_15742721_SNP C T 0.1503 29 164 0.1366 1.3446206097961122E-01
3R_15742744_SNP A T 0.1042 20 172 0.4845 4.7710868939039752E-01
3R_15742796_SNP G A 0.3407 62 120 0.07897 7.6482880088452401E-02
3R_15742900_SNP T C 0.4973 92 93 0.06122 5.9164635314576171E-02
3R_15742913_SNP T G 0.4317 79 104 0.1996 2.0053872429444231E-01
3R_15742952_SNP G A 0.06154 12 183 0.7336 7.3255502789329396E-01
3R_15743091_SNP C G 0.4231 77 105 0.08706 8.8181237936691304E-02
3R_15743243_SNP G T 0.3791 69 113 0.2309 2.2538323479873734E-01
3R_15743330_SNP A G 0.2973 55 130 0.4442 4.3886695599744929E-01
3R_15743387_SNP T G 0.25 47 141 0.4946 4.8975913409714733E-01
3R_15743391_SNP A T 0.2973 55 130 0.2927 2.8992479753098610E-01
3R_15743414_SNP G A 0.2973 55 130 0.5247 5.1771964804438131E-01
3R_15743588_SNP C G 0.08205 16 179 0.5231 5.1852503142548301E-01
3R_15743632_SNP A G 0.3556 64 116 0.05918 5.3039932723642928E-02
3R_15743651_SNP C T 0.3913 72 112 0.03908 3.4943497318214417E-02
3R_15743760_SNP T G 0.06186 12 182 0.3762 3.6857629462781305E-01
3R_15743863_DEL G GATACATTTAATTTAATGG 0.1737 33 157 0.0869 8.2919922606008681E-02
3R_15743907_DEL A ATAATA 0.06989 13 173 0.7239 7.1984712875829038E-01
3R_15743923_SNP T C 0.06122 12 184 0.684 6.8338459545546759E-01
3R_15743927_SNP T A 0.06417 12 175 0.8038 8.0128622013649098E-01
3R_15744020_SNP G A 0.3564 67 121 0.1353 1.2864563222123437E-01
3R_15744104_SNP C T 0.3172 59 127 0.229 2.1859096707777848E-01
3R_15744236_SNP T C 0.1675 32 159 0.4299 4.2529154846565109E-01
3R_15744278_SNP A G 0.1604 30 157 0.9016 9.1044128585746265E-01
3R_15744336_SNP G A 0.1813 35 158 0.3546 3.5719217930808311E-01
3R_15744339_SNP A C 0.07772 15 178 0.3304 3.2860945588963386E-01
3R_15744350_SNP T A 0.1192 23 170 0.8159 8.1756255065873229E-01
3R_15744483_SNP T A 0.09231 18 177 0.4818 4.8131986274862149E-01
3R_15744495_SNP A C 0.1937 37 154 0.6746 6.7213396881871956E-01
3R_15744560_SNP A G 0.1309 25 166 0.3191 3.1083353025243843E-01
3R_15744569_SNP T C 0.1152 22 169 0.306 3.0036328317263117E-01
3R_15744570_SNP G T 0.1872 35 152 0.6805 6.7748182372208909E-01
3R_15744587_SNP T C 0.07812 15 177 0.1004 9.4583027568786338E-02
3R_15744686_SNP G A 0.08081 16 182 0.5614 5.5773195457858638E-01
3R_15744711_SNP T C 0.1882 35 151 0.5361 5.3183624781460592E-01
3R_15744723_SNP T C 0.1737 33 157 0.3416 3.3931659892077659E-01
3R_15744790_SNP C T 0.178 34 157 0.4617 4.5875860470022189E-01
3R_15744845_SNP G A 0.234 44 144 0.7415 7.3911759821736323E-01
3R_15744885_SNP T C 0.05128 10 185 0.2109 2.0760351377078934E-01
3R_15745007_SNP G T 0.3696 68 116 0.8436 8.3940319770219129E-01
3R_15745040_SNP G A 0.369 69 118 0.9474 9.4656429861259916E-01
3R_15745091_SNP A G 0.4767 92 101 0.7082 7.1298728006965018E-01
3R_15745136_SNP T C 0.3387 63 123 0.5412 5.3505339064832858E-01
3R_15745262_SNP C T 0.2366 44 142 0.5266 5.2123609630188095E-01
3R_15745265_SNP T C 0.2527 47 139 0.9042 9.0299106969364129E-01
3R_15745274_SNP T C 0.2363 43 139 0.6501 6.4487011216619772E-01
3R_15745280_SNP G T 0.2418 44 138 0.6445 6.3856158089044779E-01
3R_15745283_SNP C T 0.2353 44 143 0.5953 5.9086009920594784E-01
3R_15745367_SNP A G 0.2595 48 137 0.9694 9.6937976273255233E-01
3R_15745430_SNP T C 0.2541 47 138 0.6811 6.7619273996609897E-01
3R_15745471_SNP C A 0.414 77 109 0.4165 4.0610214618101159E-01
3R_15745685_SNP T C 0.06 12 188 0.8639 8.6299530482400744E-01
3R_15745744_SNP T C 0.05291 10 179 0.08854 9.0847870226977268E-02
3R_15745756_SNP T C 0.369 69 118 0.5895 5.8348522980446171E-01
3R_15745780_SNP G A 0.05051 10 188 0.4959 4.9369165920978708E-01
3R_15745828_SNP G A 0.4157 74 104 0.9905 9.9135365355879412E-01
3R_15745993_SNP C T 0.4556 82 98 0.7977 8.1669137334083308E-01
3R_15746109_SNP G A 0.3716 68 115 0.4663 5.1119843834439360E-01
3R_15746155_SNP G A 0.4167 75 105 0.6617 6.9118853515479906E-01
3R_15746284_SNP A T 0.4302 77 102 0.7468 7.7002103847945635E-01
3R_15746295_SNP A G 0.4045 72 106 0.5578 5.9453155334818220E-01
3R_15746302_SNP G C 0.4134 74 105 0.4933 5.3776593425498476E-01
3R_15746371_SNP T C 0.3583 67 120 0.4453 4.9331401685655241E-01
3R_15746383_SNP T G 0.3722 67 113 0.6549 6.8532641982938358E-01
3R_15746406_SNP A G 0.4199 76 105 0.9651 9.6802135220166552E-01
3R_15746429_SNP T A 0.4333 78 102 0.8868 8.9616947964478311E-01
3R_15746436_SNP C T 0.4262 78 105 0.9337 9.3962336148389169E-01
3R_15746507_SNP C G 0.2649 49 136 0.6295 6.6380323738627300E-01
3R_15746510_SNP T A 0.5 92 92 0.7933 8.1315683002248829E-01
3R_15746519_SNP G T 0.2688 50 136 0.6266 6.6201267578991985E-01
3R_15746648_SNP G A 0.4341 79 103 0.7668 7.6424473266309467E-01
3R_15747022_SNP T A 0.25 47 141 0.3447 3.3409675636302516E-01
3R_15747024_SNP G T 0.4696 85 96 0.2359 2.2299435632823739E-01
3R_15747270_SNP T G 0.4231 77 105 0.8461 8.6092324497146344E-01
3R_15747277_SNP A G 0.4545 85 102 0.4188 4.7092744770408490E-01
3R_15747345_SNP A G 0.2167 39 141 0.8506 8.4731889510170066E-01
3R_15747386_SNP G A 0.2102 37 139 0.9092 9.0613797245424921E-01
3R_15747403_SNP C G 0.07784 13 154 0.8866 8.8441618562408320E-01
3R_15747414_SNP A T 0.164 31 158 0.6241 6.2123301379249241E-01
3R_15747448_SNP T A 0.1943 34 141 0.7223 7.1625968161941567E-01
3R_15747454_SNP A T 0.2067 37 142 0.7568 7.5013500264945610E-01
3R_15747529_SNP T C 0.1732 31 148 0.9447 9.4328431350189956E-01
3R_15747559_SNP A T 0.1868 34 148 0.9928 9.9259083715574037E-01
3R_15747568_SNP T C 0.09184 18 178 0.3922 3.8831064639012758E-01
3R_15747707_SNP A T 0.1064 20 168 0.1532 1.9343777608620372E-01
3R_15747799_SNP G A 0.05128 10 185 0.518 5.1565063561833413E-01
3R_15747970_SNP A G 0.4571 80 95 0.7679 7.9560921112785543E-01
3R_15748081_SNP G T 0.05181 10 183 0.4053 4.0229835561149940E-01
3R_15748084_SNP G A 0.2086 39 148 0.8891 8.8668065147875297E-01
3R_15748246_SNP G A 0.3681 67 115 0.6097 6.4230281209962659E-01
3R_15748250_SNP A G 0.3476 65 122 0.6219 6.5879321515541900E-01
3R_15748263_SNP C G 0.3537 58 106 0.9054 9.1478965613414431E-01
3R_15748267_INS A AAATAATTTCTA 0.3729 66 111 0.6178 6.4877144892146776E-01
3R_15748272_SNP T A 0.3859 71 113 0.8347 8.5172366777423336E-01
3R_15748274_SNP A G 0.2973 55 130 0.9666 9.6983851899015527E-01
3R_15748282_SNP C T 0.2394 45 143 0.4102 3.9963933505691118E-01
3R_15748294_SNP A T 0.1237 24 170 0.6287 6.2643116738655680E-01
3R_15748303_DEL A ATTGTA 0.1436 27 161 0.8369 8.3418658772155241E-01
3R_15748318_SNP T G 0.4809 88 95 0.5237 5.5882614345895598E-01
3R_15748322_SNP T G 0.1436 27 161 0.8369 8.3418658772155241E-01
3R_15748325_SNP C G 0.4809 88 95 0.5237 5.5882614345895598E-01
3R_15748333_SNP T A 0.328 62 127 0.7386 7.6394487506999198E-01
3R_15748336_SNP G T 0.1173 23 173 0.8482 8.4733245300805859E-01
3R_15748341_SNP C T 0.2447 46 142 0.5955 5.9209920310722775E-01
3R_15748366_SNP T C 0.1989 37 149 0.7753 7.9552104089460673E-01
3R_15748386_SNP A G 0.1134 22 172 0.9434 9.4291805496455239E-01
3R_15748387_SNP T A 0.1128 22 173 0.6969 6.9523393205914952E-01
3R_15748389_SNP T G 0.2579 49 141 0.7922 7.9024177737504464E-01
3R_15748397_SNP A G 0.3403 65 126 0.9914 9.9127564170938287E-01
3R_15748416_SNP C G 0.3263 62 128 0.7877 7.8537795033508739E-01
3R_15748423_SNP C G 0.2618 50 141 0.9406 9.4638588983635052E-01
3R_15748434_SNP T C 0.114 22 171 0.6454 6.4526750066692795E-01
3R_15748527_SNP C G 0.1323 25 164 0.3739 4.1955177298096991E-01
3R_15748557_SNP T C 0.125 24 168 0.2697 3.1838350596513532E-01
3R_15748643_SNP A T 0.2663 49 135 0.8521 8.6461571551036709E-01
3R_15748644_SNP C G 0.0829 16 177 0.2838 3.3522082124087971E-01
3R_15748673_SNP A C 0.2567 48 139 0.7598 7.8116897133695551E-01
3R_15748680_SNP T C 0.3242 59 123 0.163 1.4822236590837756E-01
3R_15748797_SNP T G 0.2646 50 139 0.8914 8.8934042378737077E-01
3R_15748842_SNP G A 0.129 24 162 0.1978 1.9026556222098479E-01
3R_15748848_SNP A G 0.3989 75 113 0.7323 7.2476339593714667E-01
3R_15748863_SNP T A 0.1277 24 164 0.2078 2.0065608327627993E-01
3R_15748935_SNP A C 0.1354 26 166 0.2289 2.3001231034778935E-01
3R_15748937_SNP A T 0.1451 28 165 0.5376 5.3483022334007557E-01
3R_15748956_SNP T A 0.2139 40 147 0.9748 9.7408859115302826E-01
3R_15748959_SNP T G 0.2135 41 151 0.9207 9.1936180636863152E-01
3R_15748978_SNP T A 0.1354 26 166 0.6164 6.1187878000704421E-01
3R_15749070_SNP G A 0.4076 75 109 0.7518 7.4772478962076161E-01
3R_15749112_SNP A G 0.1649 31 157 0.7878 7.8315740739164164E-01
3R_15749115_SNP G C 0.1684 32 158 0.7693 7.7368508681607095E-01
3R_15749168_SNP T C 0.1231 24 171 0.9241 9.2349921839409077E-01
3R_15749192_SNP G A 0.2857 52 130 0.4966 4.9570563749619589E-01
3R_15749211_SNP G T 0.4219 81 111 0.7223 7.2047900185829183E-01
3R_15749229_SNP T C 0.2818 51 130 0.5119 5.0961251516422190E-01
3R_15749308_SNP T C 0.1094 21 171 0.5269 5.2171804132318811E-01
3R_15749348_SNP T C 0.2674 50 137 0.1475 1.3758252833564832E-01
3R_15749375_SNP A T 0.2378 44 141 0.1389 1.3207907201492797E-01
3R_15749385_SNP T G 0.3333 62 124 0.05858 5.4118535930961824E-02
3R_15749478_SNP G A 0.1613 30 156 0.3973 3.8733576800493685E-01
3R_15749481_SNP G T 0.1576 29 155 0.3612 3.4874267445814788E-01
3R_15749487_SNP A G 0.1381 25 156 0.3475 3.3663221805364796E-01
3R_15749520_SNP C T 0.1703 31 151 0.3018 2.8844712827034169E-01
3R_15749535_SNP A G 0.2073 40 153 0.03715 3.4981859049859190E-02
3R_15749550_SNP A T 0.1935 36 150 0.003872 3.3768940771563795E-03
3R_15749571_SNP C T 0.224 43 149 0.01326 1.2054412612043755E-02
3R_15749574_SNP C T 0.2251 43 148 0.02095 2.4018659601438324E-02
3R_15749585_SNP G C 0.2086 39 148 0.01104 1.1517299553354614E-02
3R_15749646_SNP G C 0.06154 12 183 0.7986 7.9703475499727705E-01
3R_15749687_SNP G A 0.3172 59 127 0.03366 3.1897002076960654E-02
3R_15749744_SNP T C 0.3529 66 121 0.1153 1.1647258716275999E-01
3R_15749910_SNP A G 0.3443 63 120 0.204 2.0190187178954466E-01
3R_15749918_SNP A C 0.3516 64 118 0.1267 1.1753044374899979E-01
3R_15749944_SNP A G 0.3626 66 116 0.2517 2.4567569196197792E-01
3R_15749990_SNP C T 0.3511 66 122 0.2258 2.2026654679687840E-01
3R_15749997_SNP A C 0.3424 63 121 0.1612 1.6012593763063609E-01
3R_15750002_SNP T C 0.3455 66 125 0.1295 1.3330895601629822E-01
3R_15750018_SNP T C 0.2073 40 153 0.07184 7.0384808541421387E-02
3R_15750019_SNP T A 0.2116 40 149 0.07929 7.5558642489292407E-02
3R_15750050_SNP T A 0.2434 46 143 0.1441 1.3766951202089550E-01
3R_15750094_INS G GCTTT 0.3164 56 121 0.3095 2.9919005822527833E-01
3R_15750107_SNP G A 0.2737 52 138 0.1802 1.7548699056244499E-01
3R_15750149_SNP C A 0.2154 42 153 0.3208 3.1737118381210505E-01
3R_15750477_SNP G A 0.3297 60 122 0.5681 6.0086360927594884E-01
3R_15750482_SNP A G 0.2989 55 129 0.9489 9.5409456502569290E-01
3R_15750546_SNP G T 0.1489 28 160 0.7023 7.3493703823583900E-01
3R_15750582_SNP A G 0.2903 54 132 0.8458 8.6517407963322768E-01
3R_15750585_SNP A G 0.3631 65 114 0.5513 5.9187423678085982E-01
3R_15750656_SNP G T 0.1842 35 155 0.6845 7.1750098869692036E-01
3R_15750676_SNP T C 0.4615 84 98 0.4227 4.0580001913514052E-01
3R_15750729_SNP T G 0.2228 41 143 0.8831 8.9432434246975978E-01
3R_15750740_SNP G A 0.2198 40 142 0.9324 9.3949482328219580E-01
3R_15750761_SNP G T 0.1702 32 156 0.7998 8.2218035633215480E-01
3R_15750840_SNP C T 0.1693 32 157 0.4332 4.8294407284991525E-01
3R_15750841_SNP C T 0.2402 43 136 0.9169 9.2381882844709884E-01
3R_15750846_SNP C T 0.1746 33 156 0.4631 5.1085256858488404E-01
3R_15750874_SNP C G 0.1392 27 167 0.5636 5.6271613929956477E-01
3R_15750916_SNP G A 0.1667 31 155 0.07247 6.9455955434345143E-02
3R_15750932_SNP G T 0.1514 28 157 0.03802 3.5792557355358592E-02
3R_15751003_SNP G T 0.1892 35 150 0.05365 4.8083515789723121E-02
3R_15751320_SNP C T 0.05076 10 187 0.3122 3.0849508065013931E-01
3R_15751384_SNP G A 0.0829 16 177 0.2268 2.7601407175371961E-01
3R_15751543_INS GCGCCTTCCTTG A 0.1173 23 173 0.3383 3.3087585674239506E-01
3R_15751572_SNP A G 0.1474 28 162 0.354 3.4751800857831971E-01
3R_15751591_SNP A T 0.1031 20 174 0.7163 7.1384069433741182E-01
3R_15751641_SNP A G 0.1168 23 174 0.2315 2.2687977596778874E-01
3R_15751658_INS TTT T 0.1467 27 157 0.1644 1.5508294444984383E-01
3R_15751676_SNP C T 0.1452 27 159 0.1602 1.5274870117833894E-01
3R_15751680_SNP A T 0.1413 26 158 0.131 1.2239414643719482E-01
3R_15751709_SNP C T 0.1459 27 158 0.1618 1.5311550123245343E-01
3R_15751750_DEL A ATTTGG 0.09326 18 175 0.9236 9.2243651015748018E-01
3R_15751803_SNP T C 0.1475 27 156 0.1402 1.3345546630448823E-01
3R_15751824_SNP T C 0.1404 25 153 0.1126 1.0249057962832009E-01
3R_15751862_DEL T TT 0.1198 20 147 0.1851 1.8446925551897397E-01
3R_15751983_SNP C G 0.127 24 165 0.1499 1.4033891831813317E-01
3R_15751986_SNP T A 0.1123 21 166 0.1361 1.2626322140661961E-01
3R_15751999_DEL A AAGATATATAAA 0.07263 13 166 0.2603 2.5125228022639934E-01
3R_15752156_SNP C G 0.2912 53 129 0.09237 8.4704254560973746E-02
3R_15752233_SNP A G 0.06061 12 186 0.8124 8.1119516316213447E-01
3R_15752344_SNP G T 0.07937 15 174 0.6865 6.8751612428625397E-01
3R_15752539_SNP G A 0.3911 70 109 0.9635 9.6304617105346935E-01
3R_15752617_SNP G A 0.3441 64 122 0.083 7.5324866404877094E-02
3R_15752665_SNP G A 0.2304 44 147 0.1639 1.5673701593515732E-01
3R_15752704_SNP T C 0.2356 45 146 0.186 1.8324701654563991E-01
3R_15752717_INS AGAA A 0.3314 57 115 0.1049 1.4690404028047510E-01
3R_15752722_SNP C A 0.3556 64 116 0.1013 1.4643921016705663E-01
3R_15752739_SNP A T 0.3989 71 107 0.09955 1.3848774154800714E-01
3R_15752749_SNP G C 0.1158 22 168 0.4766 4.7127546345827209E-01
3R_15752750_SNP C A 0.1105 21 169 0.4974 4.9165796812733453E-01
3R_15752757_SNP T C 0.3812 69 112 0.03538 3.1151700081953920E-02
3R_15752840_SNP G A 0.1081 20 165 0.1726 1.6688237292074515E-01
3R_15752843_SNP G A 0.1117 21 167 0.1225 1.1937065853064766E-01
3R_15752867_SNP A G 0.1173 21 158 0.4916 4.8114431760668785E-01
3R_15753047_SNP G A 0.2841 50 126 0.3523 3.4258344588700629E-01
3R_15753173_SNP C T 0.2762 50 131 0.6038 5.9609288503168634E-01
3R_15753179_SNP C A 0.2 39 156 0.434 4.2840455826642487E-01
3R_15753350_SNP C T 0.3636 68 119 0.03644 3.3485806300217663E-02
3R_15753380_SNP A G 0.08122 16 181 0.4569 4.5165278755058902E-01
3R_15753399_SNP A T 0.06842 13 177 0.7645 7.6069677698856164E-01
3R_15753449_SNP T A 0.3743 67 112 0.05458 8.1084310176571972E-02
3R_15753502_SNP T G 0.05076 10 187 0.841 8.3964356685941044E-01
3R_15753503_SNP A T 0.05102 10 186 0.6087 6.0366166656180820E-01
3R_15753506_SNP A T 0.05556 11 187 0.6072 6.0393593219925712E-01
3R_15753614_SNP T C 0.0603 12 187 0.6672 6.6513114180534583E-01
3R_15753781_SNP G A 0.09341 17 165 0.9937 9.9352874255059576E-01
3R_15753938_SNP A T 0.1117 21 167 0.8086 8.2963898761148402E-01
3R_15753939_SNP C G 0.117 22 166 0.8332 8.5254172822301211E-01
3R_15754012_SNP G A 0.1508 27 152 0.6251 6.1696035437108621E-01
3R_15754028_INS C CGAACGAGGAGAGTCCTGGCAACAGAATCACACCAATGGACCAGAAAGTGTCGTATAGGATAATGGCACCAATGCGATGCATTCCCGCCGTGATATCGGCAACTGGCAGATTGGATTTCATTATAAATATTTATACTGAATAGGTATAAGTGTACTACCAAATCCACTTACATATGGCTTGACCAGCTGTGAACATGATCGCACAACAGACAGCGGAGAGACAACGGAAGGCGCAGTGCAGACTAAAATCCCTAGCATATCCAGTGACTACTCCACACAAAATCTGGGCTACAGCACCGACACAATAGGTGCTCCTCGGGCTGATGCCCAGCATCATCTTGGTGCCCATAACGCCGCCTACAAGAACTCCGAACAAATGCCAGTACTGAGTCCAGGCCACGAAGATGTCCCTCAAGCAGACCAGATTGAACTGCATGATCAGGGAGTCGAAACTGGATACGTAGTTGAACTGCTCGCACTCGGAGCTGGTGCCAGTGGACTCGTCCAGGACATAGCACTGGTTATCCGAAATACTAAAACTGGAGTTGCTGCTGCTAGTCAAATAACTGGTGTCGCAGGTGAACTCCGAGCCGGGATAAAGTTCCGGTCCGGTGAAGATGATGCAGGCCATGAACCAGGCGGCAGGGATTTTGCACAGGAAGATGATGAGAATGGTTCTCAGCTGCCAGATGCCAAAGTCGCCCACAACATCGGCGATGACATCGCTACCGGCTGGTGCTGGAGGTGGCGTCGCTATTCTCTTGTCCACGTCATTCTCCATCTCATTGGGGAGGATGTGGGGGGCAGTGGATTCTCCACCTCGGGCGGGCGATGGATTGACCATGGCTTCTATTTAGTGAAACATTCTGCAAACGAACATCCCATTTATTTATTTGCTTTATTTCTTTCATGCCAATACCCTTCCATCCCAATTGAAGTAAATTGAAAGCGGTTTACTGATGAAATCAGTCAAACAAGGCATTGAATATCACGAGAGATTGTTGAAATATCTGCGGTTACTTTTCACTTGACTGACTTTCATTATTGCATTGACAAGTAAATGTCATAAATAAACACCTGGGCGAAATTCATAAATTAAATATAATTTTAAACTTTCCTAAAACCCTATACTTGTTACACCATTGTGTCTACTAATAAGATCATTTTTCATTTCCAATAAATCTGTAATCTCGTTTAATTGTTCTCATTAATAAATTAGCTAAGCTCTTGATTAACTTCAACCAGTTCGAGGTTCTGGCTTGCTTTATTCTGTCACTGATATCATATCTCGAATCACGACTGACCGTAGTTTGGTCGATAAGGCAGAAGCAACAGATAATGATCATTTCATTCCGCGACTTTATCTGTTTGCTAGCCCTTATTTGTCGAGGGCAAATATGGCGAAAGATTTAGTTGTTAATTCGCGACAGATTCGCTTTGTTGGATCATCTGTATTGACAGACTCTTTATGCTTCAGTTTCACAGGTGCTAATTGGCGATTGTCTGGCTCACAATTGGTCCCACCTCCAGTCTGTCCACCTATTGGTAGTGCAAATATTTTAATTTCTAATATTCCAGGCAGTGCTAATTGCTGAAAACTGGTCGTGCCGGTGCTAGATATTCGAATTTCCTATTCTACAATACATTTGATATACAGCTGAGCATGTGGACAGTGGAGGTAGGTCTTTCTATCAGATCGACTTGTTTCGATTCGAGCCCAAATGCAAATTAATAATTGCTTATGGGGCAGGAAAACTGAGCCACTGGAGAGGCGTTACTCGTTTCAAATTAATGGAATGCTCGACTTTTGACAAGATTATGATTAAGTGCACTGTGCATTTGTTAGATTACGTGCACGGCGTATTTAATATTTAATGCAAAAAACTGCAACACGATAATGCACTCTTACGAGGTAATCAATAAATGCTAGTTATAAAATCAATATAGTAATATAGCATAGTAATGTTGGTTTAAGAGCTTTAAACCGATCTATAAACCGACCTTTATAAAGCACAATATCACTTTTTGGTTTATCAAGGGTTCGATCACGATGTTGAGTCCTCAAACAGCCAAATATTTCGGAATTCAATTTATTTCTCACAATGTCTCTTTGCTTTTTGTTCGTTTGATTTCATACAAATTAATTTAAATTAATTAAACGACAATAAAAAACTATACACGCCGCGTATCCCCGTACGTAAAAGGCAGCTTTCCGATTTGCACGTCTCAGCTCGATTTTTCTTATTGGATTCTTGGAGCACACGCGTCCCAATCGGCCGAGAATCAAATGGCAACTGACGCCAATGTCGCACTGGGCGCTATAGACAGGGAGTGAGCCGACTGGCTGTCCACTCGGAAACTCGAGGCGTTAATTTACTTAATGAATTTGCTCAAATAATAAAAAGTTATTGAACGGGTTCGTTTTTCGAGCATTTCTCTTTAGTTTCAATTGTTTTTTTTAGAGTTCATAAAGTATTTGACGCAGCCGGGATTTTAGTTAGCTTATTGAGACATTTTTTCCTTGTTTGCCTATTAAATATTTAATTTTATTGAATAGCTGACGACAGATCGATAGGGTGTCTTTCAATGCTCTTTATGTTATTAGTTTGAGCTTACCCCTATCGAGTGTGCATTATCTCAGGTGAGGAGGGTTTATGGCTTGGGAGCCATAACATTATTACTTTACGTTATCGCCGTTTGCCATTCGGGCTTGTACAAATTCTTCAACGGATTTCTATTTTAATCTTTATTGTCTGGGTCGCTTTTTTTAGCGCTCCTAGTGACACATCGATTGTGGTGCTCTTCATTAACCTACATTAATATCGAGCTATAGATTAATACTATACTCTTAATGTTATCTGTATTTCAACATAAAATCTTCCTTCCAGGATCTACATCACAATTTTATTATCATAAGTAAGTAAATCAGTTTCATTTGGACTAATTTGTTGCTCACCGCTTGCTAATTAAGACCTTTCTGCCGACTCTAAACTGGAAATAAAATAAACAATTAAATTAGCAATATATGACGTGAAATGATCAACTTTGCGTTTAACTTTAATTTTGTGGCGAAATTTGTTAAACATCTGGTCTTTGGATCATCTCGTATAATATGCTTAAAAGGGGGTGTGTTTACTATTACGAAAATTCTCTACACCGCTCACTCGCAATAATATTTTTAAAAGATATATAAAGCGGAAAAATAATACATAAATCAGAAGTATAATAGATAATATAACATTTATTTTAATAATCACCAAATAATTGAGTGTACACTTTATACAAATGACTTAATATCTTAAGATCGATCAAAGCCTACTTTCGGGCTACGCGAAAGCTGTTCAAATGGTTTCCGAGCTGTGTGCTCTGTGAGCTTCCGGACCACTCTGTTCCACTTCCATCTCGATCTCGCTGGAGGGATGGAAATTGATGTGCCATATATCGGCTATGCTAACTGCCATGTTTCGCTCAAAGTTGCTGAGAAGCTCATTGCTGTAGGCACTGCAATCGGAACTCACAGTGCTGCATCGGCGCAGGATGATGGCCGACTGGCGACGATAGGTGTTGGGCGTGGGCACCTGACTGATTTGGGGCTGCTCCGTGTTCCAGTAGTAGCGGTTCAGGCGGCGCAGGGCCAAGCCGTAAATCCAGCCCATGGTGGCCAGGATGGTGATGGGGACCAGGTGGTGGATGACAGTGAGACAGCTTAGAAAAGGGCAGAAAAGCAGGCACACGCGGCTAAATGAGATCACGGAAAGCATAAGGACCACCCGCTTCTCCTTGGACACAATCTCACTGGTACAGGTGGTTAGCACTGCAATCGAGGCGGAGTTGGCTATCTTTAATATAAGCCAAAACACCAGTTCCAGTCCCACGCGGCGTGAATTCCGTTCTGTAAGAATATCACATTTAGAAAGTAATTTTTTAATATACATAATTACCCTTACCAGTTTCGGGCAGCAACCAGATCAGATAGGTGCTGAGACCAGCTATAATCATCAGATTTCCTGCCCACCGCCAATGACGACGCGTGTACAGGATGAGGTAGAGGCCCACAAAAAGGCCCACCATCTCAGCAAATCCCATGGCCGCTGTGTTCACATGCACTTGCTGGGCGCCCAGGTTTCGAATCATCAGCAGAATTATGTTGTACAGAACCATAGCACCGCCCCAGATCAAGTGGATGTAAACGAGCTGGCTGCGCTTCGTCTCGCCATCCCAGACTTGGCAATAGCTGTGCTTCTGTTTGGATTTCTGGTCCAGGTCATTGGCGTACATCGTGAGCTGCACATCGAGGGTAAGTGGAACCTTCCGGTTATTGTATGTCGCTGATTCCAGCAGCTGACGCAGCGCAGCTTCCACACGCTGGTGTTGCAGCAGCCAGCGAGGAGCATCAGCTATCCAACGATGCAGCCATACTAGCACAATGAGGGAGGACGAGATGGCCACGTAAAGGTAGCTCCAGTTGTCGAAATATATCGATATGGCGGGCAGCAGGACGAGACCCATGGACCAGAAGAGTTCCGATAAGGTTACCACTATGATGCGAGCTTTTCCCGAGGTGATGTCGTTCACTAAAAAATAAAATTAATTAGTTTGTGTCTTGGATCTTTTGATTTCATCTGATGGAACATAAACTGGCCACTTTTCATGTTTTAAGAATAAAGATTTTGTATCTAAGTAAGGTTTTAATTTGTTGATACTTGCATACTTACATATAAATTGCCCGGAAGTGTACATGAGAGCACAAAATATGGAAGTGAGGCAGCGGAAGTAGATGTGCAATTGATAGGTGTCCACCAAGCCGGTGAGATTACCGCAAAATATCTGGCCAATCATGCCCAGCAACATCAAGCGACGCGGACTGATTCTTGAGAATTAAGAAACAAGAGTTATCACACTGAAATAATATAAACAATTGAAGCGAATACATACTTCTTGAGCGCGGAGTAGGCCATGAGTCCACCAATCAGAGCACCAAGAGCGTGAAAAGATTGCGTAAGAGCCACAAGAACGCGACGGGAGCAAATAAGATCGAACTGACTGATCAGAGACTTGTAGTCAGTTCGGTGCTCTACGTGCTCACAGGGTAGCGACGATTGGCCACCTGGTTCCTTCGACTGCGAGGCGTTCCACTCCTGACCATGACTACGCACGAATCCTCGGGCCAGTGAATTGGAATAGGCATTGCATACATCCACATTAAACAGTC 0.07407 12 150 0.1201 1.5850175301281721E-01
3R_15754042_SNP T C 0.1348 24 154 0.4843 5.3394762394944040E-01
3R_15754057_SNP C G 0.06452 12 174 0.3263 3.8024325230926170E-01
3R_15754069_SNP A G 0.05978 11 173 0.3018 3.5368322462646840E-01
3R_15754210_SNP G A 0.06989 13 173 0.2031 2.5433692213504933E-01
3R_15754290_SNP A T 0.06044 11 171 0.1613 2.0995679152019553E-01
3R_15754533_SNP C T 0.2973 55 130 0.7262 7.5211821716184624E-01
3R_15754580_SNP A G 0.2818 51 130 0.6895 7.1737262640241306E-01
3R_15754600_SNP T C 0.2857 52 130 0.748 7.7201369288993948E-01
3R_15754603_SNP A T 0.2793 50 129 0.8962 9.0616317883805531E-01
3R_15754872_SNP C G 0.1143 20 155 0.4274 4.7005138159976068E-01
3R_15754904_SNP G A 0.1141 21 163 0.4254 4.7401478065677438E-01
3R_15754921_DEL A ATATTTATAA 0.0565 10 167 0.9588 9.5725554602511975E-01
3R_15754957_SNP G T 0.08901 17 174 0.7919 7.8955893412906741E-01
3R_15754988_SNP G A 0.4091 72 104 0.1739 1.6861025180868039E-01
3R_15755040_SNP A T 0.0884 16 165 0.563 5.5800234125709980E-01
3R_15755410_SNP G A 0.2527 46 136 0.8317 8.5267903283498525E-01
3R_15755513_SNP G A 0.3957 74 113 0.1021 9.7494505784949892E-02
3R_15755769_SNP T A 0.3617 68 120 0.2099 2.7313989734775035E-01
3R_15755897_SNP G C 0.4096 77 111 0.1795 1.7104215912532394E-01
3R_15756039_SNP T A 0.3656 68 118 0.1803 2.2936740707914927E-01
3R_15756043_SNP T C 0.3602 67 119 0.2079 2.6007393099432463E-01
3R_15756262_SNP T G 0.2595 48 137 0.402 3.8848154001605240E-01
3R_15756272_DEL GTC TAATAATAAAT 0.2849 51 128 0.9249 9.2708280784136299E-01
3R_15756287_SNP G T 0.3077 56 126 0.534 5.3094508262861950E-01
3R_15756347_SNP T C 0.2727 51 136 0.3274 3.2312784693785124E-01
3R_15756367_SNP T A 0.2732 50 133 0.2709 2.6392296425001804E-01
3R_15756395_SNP G T 0.2703 50 135 0.3548 3.4507608055123096E-01
3R_15756396_SNP G T 0.3224 59 124 0.6756 6.6837828320229509E-01
3R_15756398_SNP G T 0.288 53 131 0.4973 4.8586803597762818E-01
3R_15756403_SNP G T 0.2688 50 136 0.3845 3.7436619081959333E-01
3R_15756405_SNP G C 0.2727 51 136 0.3681 3.5854844639182293E-01
3R_15756409_SNP G T 0.2703 50 135 0.3185 3.0728529013609529E-01
3R_15756441_SNP G A 0.1957 36 148 0.2103 2.0053301039035420E-01
3R_15756452_SNP A C 0.2099 38 143 0.2832 2.7233497201328272E-01
3R_15756493_INS AA A 0.2099 38 143 0.3529 3.4000440306942614E-01
3R_15756509_SNP T C 0.2609 48 136 0.9803 9.7985205409039333E-01
3R_15756560_SNP G T 0.151 29 163 0.06036 9.3838204869894470E-02
3R_15756618_SNP G A 0.1813 35 158 0.2524 2.4679039184938756E-01
3R_15756666_SNP T A 0.2609 48 136 0.9734 9.7270767260761870E-01
3R_15756723_SNP G A 0.2623 48 135 0.831 8.2890433412135744E-01
3R_15757432_SNP A T 0.2593 49 140 0.7368 7.3038587807061994E-01
3R_15757541_SNP A G 0.2444 44 136 0.7968 7.9381560853285682E-01
3R_15757563_SNP A T 0.2312 43 143 0.5227 5.1517413266113576E-01
3R_15757572_DEL A AGATGAGTCTATTTAATTTAAA 0.2486 46 139 0.611 6.0606727693906204E-01
3R_15757619_SNP G C 0.228 44 149 0.4409 4.3800138071824346E-01
3R_15757621_SNP A T 0.4426 81 102 0.01507 1.3311009167965751E-02
3R_15757648_INS AGTTTAACGA A 0.2283 42 142 0.8178 8.1518864056528417E-01
3R_15757700_SNP T A 0.1615 31 161 0.007762 7.1954171617754576E-03
3R_15757701_SNP A G 0.1658 32 161 0.005453 5.1241298584248024E-03
3R_15757702_SNP A G 0.2447 46 142 0.6736 6.6882116659205049E-01
3R_15757744_DEL A ACAAT 0.09184 18 178 0.1123 1.5519254743653654E-01
3R_15757757_DEL G GA 0.2116 40 149 0.5102 5.0192825984207012E-01
3R_15757807_SNP A T 0.2646 50 139 0.8974 8.9721344609756304E-01
3R_15757819_SNP A C 0.3333 62 124 0.2334 2.8283994165080162E-01
3R_15757918_SNP T C 0.2667 48 132 0.9175 9.1698206458734222E-01
3R_15758047_SNP C G 0.1899 34 145 0.7094 7.0152198864663751E-01
3R_15758172_SNP A T 0.164 31 158 0.09501 9.0107747208294509E-02
3R_15758245_SNP G A 0.2235 40 139 0.01968 1.6735934178665781E-02
3R_15758299_SNP T C 0.1658 31 156 0.0558 5.0887934921159797E-02
3R_15758449_SNP C G 0.2938 52 125 0.02083 1.7683685458999756E-02
3R_15758485_SNP A G 0.2458 44 135 0.07968 7.6463068096344095E-02
3R_15758496_SNP G A 0.2747 50 132 0.03625 3.6195910153825721E-02
3R_15758742_SNP A G 0.2834 53 134 0.7918 7.9777911908358612E-01
3R_15758764_SNP A T 0.456 83 99 0.03479 3.2720124745083894E-02
3R_15758893_SNP C A 0.4011 73 109 0.7186 7.1117971199181829E-01
3R_15758959_SNP C T 0.3351 62 123 0.8685 8.6576111023433311E-01
3R_15759130_SNP C G 0.4863 89 94 0.7479 7.3971787960903712E-01
3R_15759139_SNP T C 0.3407 62 120 0.739 7.3207520632907686E-01
3R_15759262_SNP C G 0.2199 42 149 0.7679 7.6636306363742990E-01
3R_15759274_SNP C T 0.2169 41 148 0.7705 7.6734386262246934E-01
3R_15759517_SNP A G 0.2131 39 144 0.1491 1.5803776290751348E-01
3R_15759532_SNP G A 0.2513 47 140 0.6821 6.8144862693191932E-01
3R_15759541_SNP G A 0.2955 52 124 0.3393 3.3118931078260139E-01
3R_15759578_SNP G T 0.05076 10 187 0.1092 1.0498089212800699E-01
3R_15759711_SNP C A 0.08763 17 177 0.8137 8.1122479015404592E-01
3R_15759769_SNP C T 0.2541 47 138 0.6305 6.2355208897801662E-01
3R_15759886_SNP A G 0.08556 16 171 0.4447 4.3461285365737024E-01
3R_15759963_SNP A G 0.2394 45 143 0.7203 7.1977074148346687E-01
3R_15759964_SNP G A 0.2391 44 140 0.4058 4.2018648199531883E-01
3R_15759973_SNP G T 0.25 47 141 0.7771 7.7821710524183862E-01
3R_15760093_SNP T C 0.4494 80 98 0.09666 8.4425006307056294E-02
3R_15760475_SNP T C 0.2021 38 150 0.7089 7.0501684877987736E-01
3R_15760622_SNP T A 0.2802 51 131 0.4978 4.8791767102096417E-01
3R_15760726_DEL C CC 0.2011 38 151 0.4741 4.6323115167108531E-01
3R_15760756_SNP A C 0.4385 82 105 0.7061 7.3679630242164351E-01
3R_15760771_SNP C G 0.4339 82 107 0.5655 6.0807973022517214E-01
3R_15760815_SNP C G 0.2827 54 137 0.8364 8.3669094899251206E-01
3R_15760854_SNP C G 0.4396 80 102 0.06777 1.0197732551222227E-01
3R_15760862_SNP T C 0.1774 33 153 0.2182 2.0874408935079403E-01
3R_15760892_SNP A G 0.1848 34 150 0.5338 5.7933643004851376E-01
3R_15760948_DEL T TATGGTTT 0.3757 68 113 0.08234 1.1343674115337110E-01
3R_15760956_DEL T TCA 0.1693 32 157 0.6968 7.2712060090043629E-01
3R_15760960_SNP C T 0.1658 31 156 0.6996 7.2854817378385472E-01
3R_15760963_SNP T G 0.1739 32 152 0.7672 7.9316604015832604E-01
3R_15760966_MNP AAT GGA 0.1676 31 154 0.8581 8.7398289460687995E-01
3R_15760972_DEL T TCATT 0.162 29 150 0.84 8.5808514763606880E-01
3R_15760978_SNP T A 0.4127 78 111 0.1431 1.3584574621786616E-01
3R_15760980_SNP C A 0.1742 31 147 0.854 8.7149069274725488E-01
3R_15760981_SNP A T 0.1695 30 147 0.9977 9.9799083801477384E-01
3R_15760985_SNP A T 0.4096 77 111 0.1312 1.2342507454666551E-01
3R_15760987_SNP T A 0.16 28 147 0.8749 8.8943659511355944E-01
3R_15760993_SNP A G 0.4149 78 110 0.1832 1.7477551940634661E-01
3R_15760994_SNP A C 0.4149 78 110 0.1718 1.6439893988543253E-01
3R_15760997_SNP T C 0.4194 78 108 0.1999 1.9377859525703944E-01
3R_15760999_SNP G A 0.4096 77 111 0.1178 1.1194850248469967E-01
3R_15761011_SNP T C 0.4194 78 108 0.1876 1.8553858060917405E-01
3R_15761020_SNP A T 0.3859 71 113 0.2165 2.7296197397849786E-01
3R_15761023_SNP A G 0.4091 72 104 0.08762 7.6999861720943544E-02
3R_15761027_SNP A T 0.3904 73 114 0.1535 2.0589638227117579E-01
3R_15761035_SNP A C 0.1474 28 162 0.906 9.1480817260205249E-01
3R_15761036_SNP A G 0.1466 28 163 0.9094 9.1814528140280494E-01
3R_15761046_SNP C G 0.4237 75 102 0.2274 2.8216523983241615E-01
3R_15761066_SNP A C 0.4011 71 106 0.3128 3.2742417629531340E-01
3R_15761071_DEL CT AAA 0.3234 54 113 0.1268 1.8517883467743490E-01
3R_15761090_SNP A C 0.1359 25 159 0.9899 9.9078783053508823E-01
3R_15761094_SNP A C 0.1344 25 161 0.9823 9.8387390478342340E-01
3R_15761106_SNP C T 0.1344 25 161 0.9836 9.8502684576044686E-01
3R_15761109_SNP T G 0.3989 71 107 0.2277 2.2005432031944372E-01
3R_15761131_SNP A C 0.4802 85 92 0.2048 2.4828236332256837E-01
3R_15761134_SNP T C 0.2235 40 139 0.2225 2.0658179626209827E-01
3R_15761137_SNP C A 0.483 85 91 0.2528 2.9812162362826300E-01
3R_15761144_SNP T C 0.1702 32 156 0.8803 8.9134362040556181E-01
3R_15761155_SNP A C 0.4489 79 97 0.2715 3.2548303096952680E-01
3R_15761190_SNP G T 0.4286 78 104 0.2121 2.5872122325638514E-01
3R_15761208_SNP G C 0.2513 47 140 0.4074 4.0146262670190247E-01
3R_15761218_SNP C T 0.2712 48 129 0.3051 2.9594891153478919E-01
3R_15761238_SNP A C 0.427 79 106 0.1448 1.8707126245125960E-01
3R_15761249_SNP T A 0.4674 86 98 0.04179 7.2480716645386606E-02
3R_15761305_SNP G T 0.2688 50 136 0.07013 1.0384802231332491E-01
3R_15761424_SNP T C 0.2044 37 144 0.01087 9.1311785473491593E-03
3R_15761515_SNP G T 0.4973 92 93 0.815 8.1111304645832261E-01
3R_15761524_SNP G A 0.4945 90 92 0.948 9.4710894759115727E-01
3R_15761553_SNP G C 0.4948 95 97 0.7053 7.0160711920693331E-01
3R_15761568_SNP G T 0.2408 46 145 0.01013 8.8919344934173319E-03
3R_15761639_SNP G A 0.4972 90 91 0.4158 4.0398440533095903E-01
3R_15761648_SNP A G 0.4645 85 98 0.3012 2.8977960555579152E-01
3R_15761887_SNP T G 0.3936 74 114 0.7262 7.2313350477872751E-01
3R_15761945_SNP C T 0.3871 72 114 0.04811 4.4082620987262094E-02
3R_15761953_SNP C T 0.375 69 115 0.05073 4.5620671690996054E-02
3R_15761955_SNP G A 0.3838 71 114 0.05596 5.0407406774521012E-02
3R_15761986_SNP A G 0.3804 70 114 0.03781 3.3189398814598800E-02
3R_15761994_SNP G A 0.3817 71 115 0.05652 5.1646215834357460E-02
3R_15762119_SNP C A 0.309 55 123 0.7997 7.9587162943651024E-01
3R_15762150_SNP G C 0.2727 51 136 0.6941 6.8923890727318338E-01
3R_15762195_SNP T C 0.2447 46 142 0.7618 7.5906624672602263E-01
3R_15762228_SNP A G 0.2486 46 139 0.3834 3.7875575692877317E-01
3R_15762234_SNP C T 0.2772 51 133 0.7975 7.9643360976176680E-01
3R_15762274_SNP G T 0.2957 55 131 0.6088 6.0844363888366804E-01
3R_15762280_SNP A T 0.3351 62 123 0.6974 6.9315635788494001E-01
3R_15762310_SNP C T 0.2419 45 141 0.3937 3.9206993565265458E-01
3R_15762311_SNP A G 0.2432 45 140 0.4278 4.2421895373759655E-01
3R_15762325_DEL TTCCCATAAACATATTT T 0.2632 45 126 0.4165 4.2750877038479940E-01
3R_15762404_SNP T C 0.246 46 141 0.3609 3.5892733919648923E-01
3R_15762468_SNP C T 0.3405 63 122 0.6337 6.3291364339155565E-01
3R_15762491_SNP C A 0.3333 62 124 0.6132 6.1274608723496216E-01
3R_15762630_SNP A C 0.3421 65 125 0.5502 5.5462338180124315E-01
3R_15762636_SNP A G 0.3298 63 128 0.9114 9.1110106771200250E-01
3R_15762700_SNP A C 0.4149 78 110 0.7975 7.9520703871742027E-01
3R_15762713_SNP T C 0.4158 79 111 0.8554 8.5402513572933481E-01
3R_15762753_SNP G T 0.3957 74 113 0.6744 6.7603777244298491E-01
3R_15762773_SNP A T 0.4096 77 111 0.7933 7.9546391560994645E-01
3R_15762781_SNP G A 0.4096 77 111 0.8095 8.1112739196572570E-01
3R_15762785_SNP T C 0.05556 11 187 0.9128 9.1220750414959617E-01
3R_15762788_SNP T C 0.3069 58 131 0.9091 9.0771329454274552E-01
3R_15762792_SNP A G 0.3351 64 127 0.7587 7.5674378651273422E-01
3R_15762853_SNP T C 0.3138 59 129 0.9711 9.7072603416130199E-01
3R_15762895_SNP A G 0.05102 10 186 0.9421 9.4158970687947940E-01
3R_15762946_SNP A G 0.1443 28 166 0.7625 7.5879589092293520E-01
3R_15762952_SNP G C 0.3511 66 122 0.6746 6.7202776797105113E-01
3R_15762958_SNP A G 0.1061 21 177 0.9424 9.4203439909762965E-01
3R_15762984_SNP G A 0.4762 90 99 0.7773 7.7577407685209177E-01
3R_15763014_SNP A G 0.4263 81 109 0.9902 9.9004474731900571E-01
3R_15763029_SNP T G 0.3037 58 133 0.785 7.8137842332742113E-01
3R_15763167_SNP G A 0.05556 11 187 0.9128 9.1220750414959617E-01
3R_15763169_SNP A G 0.05556 11 187 0.9128 9.1220750414959617E-01
3R_15763172_SNP G A 0.05556 11 187 0.9128 9.1220750414959617E-01
3R_15763195_SNP T G 0.05584 11 186 0.9202 9.1946306270659139E-01
3R_15763308_SNP A G 0.306 56 127 0.6873 6.9212003293011848E-01
3R_15763320_SNP A G 0.3757 68 113 0.02946 2.3929620104489499E-02
3R_15763413_SNP A G 0.3743 70 117 0.8182 8.1665168079525452E-01
3R_15763425_SNP C T 0.3956 72 110 0.9407 9.3990546802952413E-01
3R_15763452_SNP G T 0.382 68 110 0.8485 8.4531538288204555E-01
3R_15763551_SNP A G 0.3224 59 124 0.8962 8.9433390300972648E-01
3R_15763568_SNP G A 0.3333 61 122 0.8109 8.0777535809265721E-01
3R_15763572_SNP A C 0.337 61 120 0.9273 9.2452589420407227E-01
3R_15763674_SNP C T 0.1813 35 158 0.5638 5.5710316520680858E-01
3R_15763695_SNP G C 0.2581 48 138 0.6021 6.3761156881061498E-01
3R_15763758_SNP G A 0.377 69 114 0.4087 4.5406243973287630E-01
3R_15763815_SNP A T 0.3641 67 117 0.5404 5.8918644531700859E-01
3R_15764038_SNP T G 0.337 62 122 0.4468 5.0443657633745820E-01
3R_15764098_SNP G C 0.4536 83 100 0.9345 9.4262252819808401E-01
3R_15764128_SNP C G 0.4785 89 97 0.4563 5.1102535380844938E-01
3R_15764220_SNP T G 0.2011 38 151 0.9989 9.9906157388177630E-01
3R_15764402_SNP T G 0.1204 23 168 0.6149 6.5880659770603622E-01
3R_15764404_SNP A T 0.1289 25 169 0.1875 2.3568317103402647E-01
3R_15764517_INS CC C 0.1082 21 173 0.6592 6.5548870033059736E-01
3R_15764528_SNP C T 0.3039 55 126 0.5326 5.6917816546487598E-01
3R_15764545_INS CAG C 0.09626 18 169 0.473 5.2111719658555167E-01
3R_15764549_INS GAG G 0.1344 25 161 0.6276 6.2305893754527841E-01
3R_15764561_SNP A G 0.1354 26 166 0.2159 2.6306435118981275E-01
3R_15764562_SNP C A 0.1347 26 167 0.2182 2.6660311618561494E-01
3R_15764569_SNP C T 0.2762 50 131 0.2201 2.6486018510819931E-01
3R_15764622_INS TTGGT T 0.123 23 164 0.7014 6.9509095012326305E-01
3R_15764699_INS TGCACT T 0.2995 56 131 0.3595 4.0973415709403571E-01
3R_15764713_SNP A T 0.1347 26 167 0.192 2.4464638458064436E-01
3R_15764721_SNP A G 0.09744 19 176 0.9175 9.1664254961069835E-01
3R_15764753_SNP C T 0.2896 53 130 0.113 1.5497318090850210E-01
3R_15764796_SNP A G 0.125 24 168 0.3127 3.6723582936053012E-01
3R_15764831_SNP A G 0.264 47 131 0.2631 3.1589523742397818E-01
3R_15764850_SNP A G 0.4054 75 110 0.3399 3.3318198433005841E-01
3R_15764854_SNP A C 0.4086 76 110 0.3177 3.1157766908452611E-01
3R_15764857_SNP A T 0.3925 73 113 0.4025 3.9736638400097113E-01
3R_15764859_SNP C T 0.1289 25 169 0.3636 4.1813054054176102E-01
3R_15764874_SNP A T 0.3702 67 114 0.4668 4.5478567530915937E-01
3R_15764892_DEL AA GGCTG 0.2378 44 141 0.3671 4.2315297037253874E-01
3R_15764917_SNP C T 0.2378 44 141 0.3236 3.8208283929012687E-01
3R_15764938_SNP C T 0.328 61 125 0.9321 9.4005361022015999E-01
3R_15764947_SNP C A 0.3189 59 126 0.8023 8.2564807668901075E-01
3R_15764950_SNP G T 0.4176 76 106 0.1716 1.6723810381812343E-01
3R_15764957_SNP G T 0.2022 37 146 0.1095 1.5503111741169684E-01
3R_15764976_SNP G A 0.2295 42 141 0.05786 9.2718787455548846E-02
3R_15765023_SNP T G 0.227 42 143 0.1004 1.4612376701540775E-01
3R_15765042_SNP T A 0.05319 10 178 0.3343 3.2339982788109145E-01
3R_15765045_SNP A T 0.05789 11 179 0.448 4.4114899446907352E-01
3R_15765048_SNP C A 0.06283 12 179 0.4668 4.6134508563646159E-01
3R_15765049_SNP C G 0.1436 26 155 0.1984 2.4525115583779244E-01
3R_15765052_SNP C A 0.06218 12 181 0.4593 4.5477493084573628E-01
3R_15765058_SNP T C 0.0625 12 180 0.4671 4.6196297272746223E-01
3R_15765078_SNP A G 0.0625 12 180 0.4606 4.5409240088697589E-01
3R_15765080_INS CAGTCGCC A 0.05729 11 181 0.7315 7.3756541367209261E-01
3R_15765097_SNP A T 0.0567 11 183 0.3783 3.7428046623070699E-01
3R_15765133_SNP A G 0.3094 56 125 0.5088 5.5190290707811795E-01
3R_15765156_SNP A T 0.08718 17 178 0.7431 7.3958388639357586E-01
3R_15765186_DEL G GTCATCT 0.1211 23 167 0.2794 3.2656431218064397E-01
3R_15765193_INS AAAGAAATAGAATAGAATAGAAA A 0.1263 24 166 0.2883 3.3559258961511074E-01
3R_15765215_SNP C A 0.164 31 158 0.4787 5.2508006387814010E-01
3R_15765247_SNP T G 0.1451 28 165 0.1221 1.6762259504946642E-01
3R_15765322_SNP A T 0.114 22 171 0.9503 9.4982266781873415E-01
3R_15765327_SNP G C 0.1282 25 170 0.3872 4.3754005508376104E-01
3R_15765340_SNP T C 0.09783 18 166 0.6506 6.5505789314565077E-01
3R_15765380_SNP G A 0.1667 32 160 0.4316 4.8494231535496446E-01
3R_15765413_SNP T A 0.06154 12 183 0.0616 9.3885526014250931E-02
3R_15765477_SNP C G 0.1534 29 160 0.7934 8.1168487865540317E-01
3R_15765583_SNP T G 0.4809 88 95 0.3643 3.5196903127895840E-01
3R_15765729_INS GG G 0.1061 19 160 0.6593 6.4926686387520904E-01
3R_15765757_SNP A G 0.0914 17 169 0.6699 6.7474959195373829E-01
3R_15765814_INS ACGACCACAGCGCACCAATTCG A 0.08901 17 174 0.6004 5.9359969049133166E-01
3R_15765835_SNP T A 0.1466 28 163 0.8932 8.9134813129167323E-01
3R_15765892_SNP C T 0.06154 12 183 0.8765 8.7591637525278310E-01
3R_15765983_SNP C A 0.05 10 190 0.558 5.5547001244117022E-01
3R_15766011_SNP T C 0.1543 29 159 0.6954 6.9098287416647186E-01
3R_15766677_SNP A G 0.3105 59 131 0.2791 2.7749820589440133E-01
3R_15766704_SNP G A 0.1036 20 173 0.3141 3.1338031939567734E-01
3R_15766840_SNP T C 0.373 69 116 0.6404 6.3188183232496320E-01
3R_15766974_SNP C A 0.2865 53 132 0.5603 6.0318579507348047E-01
3R_15767046_SNP A C 0.3352 61 121 0.9366 9.4354794329926717E-01
3R_15767069_SNP G A 0.0829 16 177 0.3064 3.0171560312724977E-01
3R_15767105_SNP G C 0.2903 54 132 0.5329 5.8628962920716066E-01
3R_15767190_SNP T A 0.2989 55 129 0.8182 8.3756831064801918E-01
3R_15767191_SNP A G 0.3155 59 128 0.7883 8.0861914412126312E-01
3R_15767315_DEL A AAG 0.07487 14 173 0.6966 7.2422526548185373E-01
3R_15767334_SNP A G 0.08247 16 178 0.5619 5.5830684558897636E-01
3R_15767407_SNP C G 0.1818 34 153 0.1996 2.4528977185352152E-01
3R_15767430_SNP C G 0.05882 11 176 0.3923 3.8497018711156483E-01
3R_15767503_SNP C T 0.3495 65 121 0.2137 2.7067562423860192E-01
3R_15767529_DEL T TAT 0.05729 11 181 0.3705 3.6715239317273418E-01
3R_15767542_SNP T G 0.05208 10 182 0.2591 2.5202599290708638E-01
3R_15767553_SNP G A 0.05263 10 180 0.3789 3.6928313750538944E-01
3R_15767558_SNP G T 0.3405 63 122 0.2741 3.3402248901165110E-01
3R_15767572_SNP C G 0.3388 62 121 0.4992 5.4254375223397056E-01
3R_15767573_INS G GT 0.3405 63 122 0.5199 5.6379386600953829E-01
3R_15767587_SNP A C 0.05882 11 176 0.3506 3.4784611675832655E-01
3R_15767606_SNP A G 0.4171 73 102 0.1968 2.4215972446637291E-01
3R_15767629_SNP G A 0.3333 57 114 0.09218 1.2581044399149610E-01
3R_15767635_INS G TTTCTGT 0.4059 69 101 0.1108 1.4457890837274345E-01
3R_15767636_SNP C A 0.05747 10 164 0.5315 5.1842867782445823E-01
3R_15767637_SNP A G 0.4192 70 97 0.1426 1.7882892225117719E-01
3R_15767638_SNP T C 0.4157 69 97 0.1199 1.5366893483539212E-01
3R_15767642_INS T TC 0.4085 67 97 0.09861 1.2874477238221693E-01
3R_15767653_DEL ATT A 0.4207 69 95 0.1233 1.5928458844426374E-01
3R_15767663_SNP T A 0.4198 68 94 0.2382 2.7796000755960870E-01
3R_15767664_SNP T A 0.4207 69 95 0.1768 2.1323936153236622E-01
3R_15767667_DEL AT A 0.4242 70 95 0.152 1.8800698866382548E-01
3R_15767672_SNP A T 0.4167 70 98 0.1323 1.6610069026479712E-01
3R_15767674_SNP A T 0.4142 70 99 0.07902 1.0143347136902880E-01
3R_15767676_SNP A T 0.4211 72 99 0.1037 1.3039253403952944E-01
3R_15767679_SNP A T 0.3313 55 111 0.2126 2.5549482788191602E-01
3R_15767685_SNP T A 0.4068 72 105 0.1168 1.5373439790135413E-01
3R_15767689_SNP C T 0.4157 74 104 0.09947 1.3169868208289770E-01
3R_15767690_SNP A G 0.4078 73 106 0.08993 1.2189165661500911E-01
3R_15767692_SNP T A 0.4088 74 107 0.08987 1.2317922058533193E-01
3R_15767698_SNP T A 0.4167 75 105 0.09271 1.2574492193991038E-01
3R_15767699_SNP G A 0.4144 75 106 0.09008 1.2371099494109317E-01
3R_15767737_SNP A G 0.06122 12 184 0.4192 4.1781128281582502E-01
3R_15767788_SNP A T 0.4469 80 99 0.1839 2.3263355574185440E-01
3R_15767789_SNP G A 0.328 62 127 0.1717 2.1735474642641262E-01
3R_15767809_SNP G A 0.08021 15 172 0.3961 3.8741964980947974E-01
3R_15767983_SNP T C 0.06771 13 179 0.1081 1.0488803216385678E-01
3R_15768120_SNP T G 0.4778 86 94 0.9437 9.4930363898637615E-01
3R_15768218_SNP T C 0.4778 86 94 0.8527 8.6611286928753328E-01
3R_15768261_INS TACAT T 0.4675 79 90 0.9744 9.7670666398650585E-01
3R_15768285_SNP A G 0.4432 82 103 0.8394 8.5498129628796404E-01
3R_15768304_SNP C T 0.4492 84 103 0.745 7.6827199488008646E-01
3R_15768321_SNP A G 0.4521 85 103 0.7169 7.4267738059730992E-01
3R_15768334_SNP A C 0.3925 73 113 0.3491 4.0554125559050480E-01
3R_15768376_SNP A T 0.3704 70 119 0.4343 4.8416442097651258E-01
3R_15768378_SNP G A 0.367 69 119 0.3513 4.0592785069812454E-01
3R_15768566_INS G GAGACTATCTGTCTATATC 0.4785 89 97 0.4014 4.4814857297944255E-01
3R_15768682_SNP T C 0.1913 35 148 0.3917 3.7830149442921790E-01
3R_15768692_SNP A G 0.2692 49 133 0.2853 3.3720570122030780E-01
3R_15768772_DEL A AGGGTCCTGCA 0.2353 44 143 0.6951 6.8652187349520899E-01
3R_15768828_SNP A G 0.3226 60 126 0.06375 9.9001449424994004E-02
3R_15768863_SNP C G 0.4489 79 97 0.02448 2.3301158197585506E-02
3R_15768923_SNP A G 0.07179 14 181 0.7653 7.8805092879334260E-01
3R_15768997_SNP C A 0.09326 18 175 0.669 6.6675532838845308E-01
3R_15769043_SNP G T 0.4645 85 98 0.0133 1.2694722225191841E-02
3R_15769084_SNP C A 0.08287 15 166 0.6107 6.5391641260763422E-01
3R_15769086_SNP T A 0.2818 51 130 0.01431 3.3001352353586193E-02
3R_15769148_SNP G C 0.09091 18 180 0.6727 6.7002246229588569E-01
3R_15769261_DEL TTTTTTTCT T 0.3235 55 115 0.07139 6.5737399827707196E-02
3R_15769307_SNP T C 0.2527 47 139 0.05436 5.3253965127709163E-02
3R_15769337_SNP C A 0.2921 52 126 0.475 5.1437095148909107E-01
3R_15769511_SNP A C 0.2216 41 144 0.8072 8.0495715840890947E-01
3R_15769544_SNP G A 0.377 69 114 0.5243 5.6627322151778359E-01
3R_15769546_SNP A T 0.3757 68 113 0.5296 5.6962118262085260E-01
3R_15769626_SNP C G 0.2258 42 144 0.9866 9.8789631108698384E-01
3R_15769652_DEL A AGGCAAATAAATTGATTCTCCTCGTGAT 0.2394 45 143 0.356 3.4372827366891678E-01
3R_15769681_SNP A G 0.2434 46 143 0.4319 4.2069659648396562E-01
3R_15769735_INS CA C 0.1809 34 154 0.7561 7.5028872813493275E-01
3R_15769744_SNP T C 0.1765 33 154 0.762 7.5565486293885331E-01
3R_15769745_SNP C T 0.1765 33 154 0.762 7.5565486293885331E-01
3R_15769752_DEL T TT 0.153 28 155 0.3405 3.3265805576944141E-01
3R_15769769_SNP A G 0.1702 32 156 0.8193 8.1403666575723088E-01
3R_15769824_SNP C T 0.1217 23 166 0.563 6.0460042402087932E-01
3R_15769826_SNP A G 0.1211 23 167 0.5041 5.5451915296189846E-01
3R_15769840_SNP A G 0.3441 64 122 0.2465 3.0101117658641818E-01
3R_15769880_SNP T C 0.1066 21 176 0.5995 6.3781291306354726E-01
3R_15769950_SNP T C 0.1543 29 159 0.2967 3.7134214434283863E-01
3R_15769992_SNP T A 0.4916 88 91 0.9766 9.7974698262784998E-01
3R_15770008_SNP C T 0.2787 51 132 0.5384 5.4049083249415009E-01
3R_15770022_SNP A G 0.1047 20 171 0.4401 5.1163191316508039E-01
3R_15770109_DEL T TGTGA 0.2541 46 135 0.3975 3.8830708531379787E-01
3R_15770166_SNP G A 0.08854 17 175 0.3682 4.1816311092248437E-01
3R_15770172_SNP C A 0.08421 16 174 0.2775 3.2590948260104025E-01
3R_15770284_SNP A C 0.1005 19 170 0.5599 5.5762380190022209E-01
3R_15770436_SNP G A 0.1354 26 166 0.8189 8.1646582079276853E-01
3R_15770725_SNP T A 0.05208 10 182 0.06156 9.0026990415807528E-02
3R_15770764_SNP C G 0.08333 16 176 0.8313 8.2878112415720717E-01
3R_15770812_SNP C T 0.2283 42 142 0.5962 5.8569522183076839E-01
3R_15770953_SNP G A 0.1257 24 167 0.8679 8.8090959836626581E-01
3R_15770990_SNP C T 0.1047 20 171 0.8348 8.5204173468383237E-01
3R_15771307_SNP C A 0.1111 21 168 0.6306 6.6402125014185776E-01
3R_15771325_SNP T C 0.2473 46 140 0.5533 5.9007080888739549E-01
3R_15771326_SNP G T 0.2446 45 139 0.4914 5.3106266171649663E-01
3R_15771650_SNP G C 0.3552 65 118 0.2449 2.2772599650997638E-01
3R_15771667_SNP G A 0.3661 67 116 0.1959 1.8023196079174308E-01
3R_15771682_SNP A T 0.3923 71 110 0.2593 3.0662510546966026E-01
3R_15771699_SNP T G 0.3667 66 114 0.2249 2.0845042481290232E-01
3R_15771745_DEL G GGTCTGGCAGAGGTATTTATATATATTAAATTGGAAGGAAATTCATTTAAG 0.1354 26 166 0.5003 5.7423611930969787E-01
3R_15771817_SNP C G 0.2131 39 144 0.344 3.9165564883596693E-01
3R_15771834_SNP T C 0.2181 41 147 0.5083 4.9803594561053288E-01
3R_15771837_SNP T C 0.1648 30 152 0.1142 1.4933169417331094E-01
3R_15771872_SNP G T 0.2135 41 151 0.8583 8.5582320431817471E-01
3R_15771994_SNP A C 0.2332 45 148 0.5687 6.1071252652322694E-01
3R_15772003_SNP T C 0.2332 45 148 0.5601 6.0374202087296003E-01
3R_15772012_SNP G A 0.2332 45 148 0.6429 6.7778057803581471E-01
3R_15772029_SNP T C 0.2383 46 147 0.6337 6.7144601306379226E-01
3R_15772081_DEL G GGCATTTGTTTTG 0.1209 22 160 0.4196 4.1809420986654500E-01
3R_15772131_SNP A G 0.2263 43 147 0.689 7.1667379425529165E-01
3R_15772236_SNP G C 0.1497 28 159 0.3059 2.9607087506521124E-01
3R_15772266_SNP G A 0.1257 24 167 0.6779 6.7310573986402578E-01
3R_15772273_DEL C CT 0.1452 27 159 0.6287 6.1892023235020133E-01
3R_15772294_SNP T C 0.1604 30 157 0.5539 5.4508028504785444E-01
3R_15772382_SNP A T 0.1026 20 175 0.09519 1.3745065406768164E-01
3R_15772429_SNP A C 0.1481 28 161 0.2578 2.4650877745333444E-01
3R_15772442_SNP C G 0.1302 25 167 0.05333 8.2664614195671796E-02
3R_15772484_SNP C G 0.4294 76 101 0.3283 3.1106994348093020E-01
3R_15772485_SNP A G 0.1505 28 158 0.7515 7.4631357204112603E-01
3R_15772531_SNP G C 0.1852 35 154 0.9632 9.6225576928037393E-01
3R_15772574_SNP A G 0.1667 31 155 0.2692 2.5678277465035060E-01
3R_15772668_SNP C T 0.2421 46 144 0.2116 2.6111811061130497E-01
3R_15772757_SNP A C 0.2581 48 138 0.8326 8.5009477073624695E-01
3R_15772761_SNP C T 0.2737 52 138 0.7092 7.3938785407187202E-01
3R_15772819_SNP G A 0.4565 84 100 0.3983 4.5369528705869488E-01
3R_15772932_SNP G A 0.4231 77 105 0.1327 1.6898085837542065E-01
3R_15772938_SNP C T 0.08808 17 176 0.8936 8.9236889575990386E-01
3R_15772963_SNP G T 0.06667 13 182 0.01142 2.3530926248629191E-02
3R_15772976_DEL T TT 0.1979 38 154 0.5083 5.5106735043841515E-01
3R_15772988_SNP A T 0.199 38 153 0.368 4.1926528375283345E-01
3R_15772990_SNP T C 0.199 38 153 0.503 5.4524419319441120E-01
3R_15773010_SNP A T 0.1958 37 152 0.2952 3.4757969189013505E-01
3R_15773036_SNP G A 0.2834 53 134 0.377 4.2158061918356615E-01
3R_15773176_SNP A C 0.1935 36 150 0.3625 4.1063931459177072E-01
3R_15773284_SNP G C 0.1466 28 163 0.935 9.3425625371352095E-01
3R_15773335_INS C CTCTTTACCATC 0.3333 54 108 0.9889 9.8969628956977518E-01
3R_15773411_SNP A G 0.3681 67 115 0.5666 6.0103871410745979E-01
3R_15773438_DEL T TT 0.1217 23 166 0.07183 6.8656437414169560E-02
3R_15773483_SNP A T 0.1406 27 165 0.4288 4.2104542578197712E-01
3R_15773487_SNP C T 0.337 61 120 0.5373 5.7928394926138671E-01
3R_15773537_SNP A G 0.235 43 140 0.8441 8.4169764277578607E-01
3R_15773642_SNP T C 0.4862 88 93 0.5704 6.0060986257398685E-01
3R_15773715_SNP G A 0.2663 49 135 0.7549 7.5300593004872518E-01
3R_15773718_INS GG G 0.2514 45 134 0.81 8.0998247959293412E-01
3R_15773819_SNP C A 0.1852 35 154 0.2707 3.1954024303682471E-01
3R_15773853_DEL C CGAATGCATAATAGCCTGCAAAC 0.1129 21 165 0.3028 2.8915622334746005E-01
3R_15773884_SNP C A 0.1905 36 153 0.5088 5.4918378252569577E-01
3R_15773957_SNP A C 0.1466 28 163 0.4121 4.0035243630904849E-01
3R_15774055_SNP C T 0.0791 14 163 0.2574 2.4813862717355795E-01
3R_15774121_SNP A G 0.1737 33 157 0.301 3.4841613322894449E-01
3R_15774137_SNP A G 0.09845 19 174 0.3081 3.0508740804238532E-01
3R_15774206_SNP T C 0.171 33 160 0.2515 2.4626577649722192E-01
3R_15774222_SNP G A 0.06566 13 185 0.9339 9.3326712056636274E-01
3R_15774610_SNP C T 0.07143 14 182 0.3827 3.7847886084898497E-01
3R_15774663_INS ACGTCCA A 0.241 40 126 0.8975 8.9354184278140170E-01
3R_15774673_SNP C A 0.1937 37 154 0.5738 5.6820815608840669E-01
3R_15774747_SNP A T 0.2021 39 154 0.7153 7.1134350418417158E-01
3R_15774750_SNP A T 0.2031 39 153 0.7309 7.2666022897394145E-01
3R_15774756_SNP A G 0.3222 58 122 0.9111 9.0952791599156113E-01
3R_15774757_SNP T G 0.1872 35 152 0.799 7.9487910769943904E-01
3R_15774760_SNP G T 0.1958 37 152 0.7781 7.7403354634377952E-01
3R_15774767_SNP G A 0.1937 37 154 0.7449 7.4115781442519535E-01
3R_15774783_SNP T A 0.05236 10 181 0.9029 9.0110041390149553E-01
3R_15774784_SNP T C 0.05291 10 179 0.9329 9.3233874525266613E-01
3R_15774807_SNP T A 0.3353 58 115 0.5409 5.2520747321445116E-01
3R_15774824_SNP C T 0.1047 20 171 0.4298 4.2364371497478037E-01
3R_15774851_SNP A C 0.1927 37 155 0.6058 6.0177147117572027E-01
3R_15774875_INS GCC AA 0.1895 36 154 0.4516 4.4492244285568960E-01
3R_15774889_INS GTTGGAATATACTATTCAACCTACAAAAATAACGTTAAACAACACTACTTTATATTTGATATGAATGGCCACACCTTTTATGCCATAAAACATATTGTGAGAGAATACCACTCTTTTTATTCCTTCTTTTCCTCCTTGTACGTTTTTGCTGTGAGTAGGTCGTGGTGCTGGTGTTGCAGTTGAAATAACTTAAAATATAAATCATAAAACTCAAACATAAACTTGACTATTTATTTATTTATTAAGAAAGGAAATATAAATTATAAATTACAACATACTTTG G 0.05789 11 179 0.1596 2.1327962762084973E-01
3R_15774953_SNP A T 0.2083 40 152 0.8878 8.8655620348245723E-01
3R_15774958_DEL G GGTGACGCCAAG 0.2065 38 146 0.502 4.9282680171833426E-01
3R_15774978_SNP C G 0.2951 54 129 0.384 4.2776973695246467E-01
3R_15774979_SNP A C 0.3187 58 124 0.5525 5.4326322273460570E-01
3R_15774994_SNP A T 0.3784 70 115 0.1842 1.7460736136093369E-01
3R_15775006_SNP T A 0.3661 67 116 0.235 2.3044726817169503E-01
3R_15775038_SNP C T 0.3462 63 119 0.08674 7.6602108033347813E-02
3R_15775045_SNP T C 0.269 46 125 0.5009 4.9050568408165474E-01
3R_15775048_SNP C A 0.2706 46 124 0.4009 3.8433302543662884E-01
3R_15775054_SNP A G 0.3444 62 118 0.4077 3.9772929656904676E-01
3R_15775057_SNP C T 0.3516 64 118 0.3924 3.8386306900263345E-01
3R_15775088_SNP A C 0.1854 33 145 0.6087 5.9965957712167961E-01
3R_15775141_SNP T C 0.2486 43 130 0.2782 2.6020680541727470E-01
3R_15775181_DEL T TTACGAAT 0.1808 32 145 0.6034 5.9749630288262046E-01
3R_15775237_INS CAAGC C 0.4062 65 95 0.2412 2.8156117710184936E-01
3R_15775245_SNP A G 0.431 75 99 0.3173 3.5154389206063730E-01
3R_15775265_SNP A C 0.2054 38 147 0.8169 8.3454194072352117E-01
3R_15775287_SNP C T 0.1842 35 155 0.9017 9.1127800408887960E-01
3R_15775292_SNP G T 0.1848 34 150 0.8671 8.6396425694237755E-01
3R_15775294_SNP C A 0.427 76 102 0.6623 6.9098814360384209E-01
3R_15775302_SNP C A 0.1082 21 173 0.9593 9.5874678570026173E-01
3R_15775325_SNP C A 0.1878 34 147 0.6739 6.6731197430992784E-01
3R_15775332_SNP G T 0.1878 34 147 0.627 6.1728022837631880E-01
3R_15775377_SNP C T 0.164 31 158 0.8754 8.7398485647456248E-01
3R_15775379_SNP T C 0.1534 29 160 0.974 9.7636838848110241E-01
3R_15775382_SNP C T 0.1571 30 161 0.7711 7.9202622700623593E-01
3R_15775389_SNP G A 0.2247 40 138 0.6988 6.9262011643580923E-01
3R_15775488_SNP T G 0.09845 19 174 0.9046 9.0325227656430218E-01
3R_15775618_SNP C T 0.2128 40 148 0.3005 2.9343065714029781E-01
3R_15775693_SNP T G 0.1168 23 174 0.2719 2.6670136358305596E-01
3R_15775766_SNP A G 0.2684 51 139 0.6689 6.6206702731586509E-01
3R_15775782_SNP A T 0.1082 21 173 0.08536 8.2124616521325883E-02
3R_15775806_DEL A AACGCAAAACTACGAATCAGGAAGTC 0.1158 22 168 0.7162 7.1079148737832776E-01
3R_15775897_SNP T G 0.2155 39 142 0.4732 4.6410855249052685E-01
3R_15775917_SNP G C 0.1717 34 164 0.1481 1.4512088391649169E-01
3R_15775940_SNP G A 0.1744 34 161 0.1864 1.8231618669742988E-01
3R_15775971_SNP T A 0.4076 75 109 0.08228 7.5493740913827087E-02
3R_15775984_SNP A C 0.2595 48 137 0.5553 5.4345975854295869E-01
3R_15776167_SNP C G 0.3242 59 123 0.5237 5.1371616373652884E-01
3R_15776265_SNP A G 0.05699 11 182 0.4401 4.3605011718062214E-01
3R_15776479_SNP A C 0.4677 87 99 0.8191 8.1571607477528796E-01
3R_15776600_SNP C T 0.1728 33 158 0.7299 7.2662584995952539E-01
3R_15776657_SNP A T 0.2932 56 135 0.6685 6.6261687993250418E-01
3R_15776832_SNP G T 0.4181 74 103 0.1111 9.7644310707954984E-02
3R_15776844_SNP G A 0.06667 13 182 0.3129 3.0873725572214994E-01
3R_15776904_SNP C A 0.4581 82 97 0.6443 6.3189435174632269E-01
3R_15776989_SNP C T 0.1969 38 155 0.6591 6.5426676998482614E-01
3R_15777013_SNP G C 0.1406 27 165 0.4189 4.1304851735648240E-01
3R_15777075_SNP G A 0.4706 88 99 0.7929 7.9156440940715822E-01
3R_15777084_SNP T A 0.1217 23 166 0.6274 6.2325038765353713E-01
3R_15777187_SNP G A 0.3676 68 117 0.5329 5.2061590473603081E-01
3R_15777402_SNP A T 0.1361 26 165 0.4265 4.1960816546053381E-01
3R_15777457_DEL A AC 0.1316 25 165 0.8969 8.9863593728560021E-01
3R_15777479_SNP G T 0.1551 29 158 0.9055 9.0306242235993872E-01
3R_15777502_SNP A G 0.1385 27 168 0.8812 8.9344333632212358E-01
3R_15777532_SNP C G 0.1606 31 162 0.8585 8.7345562406108290E-01
3R_15777656_SNP G A 0.2186 40 143 0.6337 6.2576520322206353E-01
3R_15777702_SNP A G 0.2459 45 138 0.6756 6.6774526360040953E-01
3R_15777769_SNP T C 0.2088 38 144 0.2984 2.9987493467346826E-01
3R_15777780_SNP C A 0.2143 39 143 0.3203 3.2296579174573747E-01
3R_15777800_SNP C T 0.224 41 142 0.4596 4.6513694137977724E-01
3R_15777812_SNP C T 0.3616 64 113 0.2793 3.2470932536270425E-01
3R_15777821_SNP T A 0.2228 41 143 0.569 5.5826197118571019E-01
3R_15777823_SNP T G 0.2131 39 144 0.5645 5.5367528569520164E-01
3R_15777824_DEL C CCATT 0.3526 61 112 0.5162 5.4450816515158906E-01
3R_15777832_SNP T G 0.3476 57 107 0.5765 5.9526202440875786E-01
3R_15777836_INS ACAGTA A 0.3473 58 109 0.4869 5.1118688276140123E-01
3R_15777847_SNP T C 0.2111 38 142 0.4627 4.4500747972988708E-01
3R_15777859_SNP T C 0.3533 59 108 0.2405 2.7974488100118489E-01
3R_15777883_SNP C A 0.35 56 104 0.1927 2.4456794274041960E-01
3R_15777892_INS G GC 0.3312 53 107 0.2331 2.7500404531010159E-01
3R_15777920_SNP C T 0.3125 50 110 0.8665 8.5952647415414063E-01
3R_15777934_DEL G AAAAGTTCTGCAAATA 0.2209 38 134 0.7499 7.4096209580256001E-01
3R_15777970_SNP A G 0.0625 11 165 0.7479 7.4021502420900331E-01
3R_15777976_SNP A C 0.2395 40 127 0.5678 5.4674749889723806E-01
3R_15778007_SNP C T 0.2299 40 134 0.5586 5.4188001785035744E-01
3R_15778017_SNP A G 0.2184 38 136 0.4 3.8452797519661330E-01
3R_15778018_SNP C T 0.2139 37 136 0.3824 3.6039894155900432E-01
3R_15778032_SNP T C 0.2067 37 142 0.3058 2.9002662275709079E-01
3R_15778219_SNP G T 0.1316 25 165 0.3922 4.4213853742200493E-01
3R_15778224_SNP T G 0.05641 11 184 0.2072 2.0094708882737289E-01
3R_15778341_SNP T C 0.05612 11 185 0.2387 2.9147767350162856E-01
3R_15778385_DEL G GGTGATG 0.2298 37 124 0.3901 4.4698959431780139E-01
3R_15778678_DEL G GG 0.0838 15 164 0.5208 5.7269477933288249E-01
3R_15778813_DEL AA A 0.3713 62 105 0.4282 4.3810413513620461E-01
3R_15778850_SNP G A 0.3405 63 122 0.3442 3.3465392501071634E-01
3R_15779035_SNP C T 0.4056 73 107 0.4833 5.2217082688150607E-01
3R_15779124_SNP A T 0.1765 33 154 0.3049 3.5224492651702999E-01
3R_15779366_DEL T TCTCT 0.1807 30 136 0.7286 7.2381868112215830E-01
3R_15779396_SNP G C 0.2241 39 135 0.6497 6.3589981583933408E-01
3R_15779505_SNP A G 0.2108 39 146 0.5844 5.7532789077629709E-01
3R_15779703_SNP C T 0.2056 37 143 0.3724 3.5970614481704999E-01
3R_15779725_DEL T TGTGTGTGGGCCGGTTCTACCTTAT 0.1774 33 153 0.1912 2.6635112593465393E-01
3R_15779868_SNP A C 0.06122 12 184 0.2137 2.0732794683163780E-01
3R_15779953_SNP T C 0.1615 31 161 0.9709 9.7044121927785376E-01
3R_15779979_SNP A G 0.3098 57 127 0.7543 7.7713051190580917E-01
3R_15780015_SNP C T 0.4044 74 109 0.9574 9.6108324832382042E-01
3R_15780197_SNP T G 0.1105 21 169 0.86 8.5976805301438197E-01
3R_15780229_SNP A T 0.05236 10 181 0.1 9.3068258103262358E-02
3R_15780371_SNP T A 0.06771 13 179 0.2079 2.6792264242685337E-01
3R_15780372_INS AT A 0.07254 14 179 0.2815 3.4420024633240243E-01
3R_15780396_SNP G A 0.4693 84 95 0.6275 6.5578444186652263E-01
3R_15780397_SNP T A 0.4659 82 94 0.3234 3.7163803463226341E-01
3R_15780481_SNP G A 0.4301 80 106 0.7564 7.7835861047700683E-01
3R_15780498_DEL G GG 0.07254 14 179 0.2649 3.2610829062627766E-01
3R_15780543_DEL A AA 0.1611 29 151 0.2913 3.4008426251110924E-01
3R_15780569_SNP C A 0.06154 12 183 0.7873 7.8356527002209786E-01
3R_15780621_SNP T C 0.3687 66 113 0.4056 4.4873962211856289E-01
3R_15780775_SNP T G 0.3687 66 113 0.373 4.2028264569724416E-01
3R_15780795_SNP G T 0.3889 70 110 0.5206 5.6329620551517467E-01
3R_15780900_SNP C T 0.1381 25 156 0.8269 8.2263096010735914E-01
3R_15781006_SNP A G 0.4477 77 95 0.3493 4.1247649614766901E-01
3R_15781119_SNP C A 0.3239 57 119 0.5115 5.5316518383703950E-01
3R_15781179_SNP A T 0.09474 18 172 0.9592 9.5839276993606082E-01
3R_15781210_SNP T A 0.15 27 153 0.6056 6.4177982763842933E-01
3R_15781211_SNP G T 0.1397 25 154 0.3187 3.7046039764382765E-01
3R_15781293_SNP A G 0.0625 12 180 0.4037 3.9780191318922309E-01
3R_15781662_SNP A G 0.2444 44 136 0.5835 6.2504819784985199E-01
3R_15781713_SNP G C 0.1405 26 159 0.5752 6.1752335671112224E-01
3R_15781734_SNP T G 0.1413 26 158 0.6213 6.6302962258838605E-01
3R_15782003_SNP T C 0.1702 32 156 0.6877 7.2682869678676609E-01
3R_15782284_SNP T C 0.0914 17 169 0.8965 8.9376371135768329E-01
3R_15782333_INS CC C 0.2682 48 131 0.5779 6.1132301407934708E-01
3R_15782751_SNP A C 0.08586 17 181 0.5682 5.6636378791574993E-01
3R_15782809_SNP T C 0.1031 20 174 0.6139 6.5413848075102243E-01
3R_15782923_SNP T C 0.1554 30 163 0.4266 4.2474030633627569E-01
3R_15783042_DEL T TTGCTGTTTTAGTCTTTGTCCTTG 0.1082 21 173 0.09368 9.2712507619485685E-02
3R_15783244_SNP G A 0.3243 60 125 0.3949 3.8798327674055855E-01
3R_15783265_SNP A T 0.2539 49 144 0.05986 5.6503172639799544E-02
3R_15783404_SNP T C 0.3207 59 125 0.5372 5.3258183992807029E-01
3R_15783471_DEL A ACGGTTCATCAGGACAA 0.2108 39 146 0.1495 1.4845902989720328E-01
3R_15783504_SNP A G 0.2708 52 140 0.1311 1.2804411396344073E-01
3R_15783546_SNP A T 0.2723 52 139 0.5002 5.0220049259243105E-01
3R_15783662_SNP A G 0.2487 48 145 0.254 2.5008887213809627E-01
3R_15783685_SNP T C 0.09278 18 176 0.9271 9.2616425410972414E-01
3R_15783725_SNP T G 0.2204 41 145 0.1197 1.1014437336083027E-01
3R_15783787_SNP A G 0.1158 22 168 0.546 5.3990040691119501E-01
3R_15783807_INS CAC C 0.3253 54 112 0.3422 3.2778516986404449E-01
3R_15783813_SNP C A 0.3636 64 112 0.3739 3.5902527742376256E-01
3R_15783833_SNP T C 0.05025 10 189 0.458 4.5428361555162500E-01
3R_15783856_SNP G A 0.3427 61 117 0.6137 6.0491026533081227E-01
3R_15784092_SNP A G 0.4945 90 92 0.3918 4.5885381084589127E-01
3R_15784198_DEL T TT 0.05181 10 183 0.363 3.5564615900685470E-01
3R_15784332_SNP G A 0.06806 13 178 0.1234 1.1819793435608372E-01
3R_15784389_SNP G A 0.0567 11 183 0.2205 2.1669206446993294E-01
3R_15784553_DEL A ATACCTGCA 0.07368 14 176 0.5735 5.6526618397406092E-01
3R_15784568_INS AA G 0.0929 17 166 0.1035 9.6889899746735009E-02
3R_15784576_SNP T G 0.06915 13 175 0.1638 1.6304556966678840E-01
3R_15784637_SNP G T 0.2406 45 142 0.07473 1.1519479945153555E-01
3R_15784678_SNP A T 0.2193 41 146 0.05902 9.1816607211549495E-02
3R_15784739_SNP A T 0.1377 23 144 0.2764 3.6457662615569553E-01
3R_15784833_SNP G T 0.1758 29 136 0.01367 2.9689954163589188E-02
3R_15784886_SNP T A 0.1705 30 146 0.05283 8.5937530683995011E-02
3R_15784916_SNP C T 0.2556 46 134 0.9989 9.9882675811589727E-01
3R_15784949_SNP A T 0.1711 32 155 0.02931 4.8918503043942470E-02
3R_15784978_SNP C A 0.237 41 132 0.04779 7.3612132143813666E-02
3R_15785059_SNP A C 0.08854 17 175 0.8336 8.3014222609801291E-01
3R_15785108_SNP G A 0.2581 48 138 0.06356 1.0399069262928040E-01
3R_15785161_SNP G C 0.07065 13 171 0.2093 2.0508114530434207E-01
3R_15785298_SNP G A 0.2737 52 138 0.2563 2.4761214295686262E-01
3R_15785368_SNP C T 0.3616 64 113 0.2008 2.5544856126351689E-01
3R_15785381_SNP G C 0.3464 62 117 0.2436 2.9258185997025099E-01
3R_15785382_SNP T C 0.35 63 117 0.1968 2.4332699263155777E-01
3R_15785404_SNP T A 0.337 61 120 0.04224 3.8073789206447585E-02
3R_15785430_SNP A T 0.288 55 136 0.0004763 1.8802065496029289E-03
3R_15785437_SNP T G 0.3497 64 119 0.1833 2.3389946981260690E-01
3R_15785500_INS AA A 0.25 41 123 0.3083 2.8743639104264074E-01
3R_15785523_SNP A C 0.07692 15 180 0.7003 6.9561456612348482E-01
3R_15785599_SNP G A 0.3371 60 118 0.07767 1.0722700751079783E-01
3R_15785639_SNP C A 0.337 61 120 0.09736 1.4130155804600930E-01
3R_15785761_SNP T C 0.4144 75 106 0.08864 1.2985624480911584E-01
3R_15785812_SNP A G 0.3073 59 133 0.0005309 2.1263895314727510E-03
3R_15785829_SNP A C 0.3846 70 112 0.04096 6.3076545724508368E-02
3R_15785852_SNP T A 0.4022 74 110 0.007555 1.6119536730168096E-02
3R_15785901_SNP A C 0.4066 74 108 0.2792 3.2594135727771545E-01
3R_15785918_SNP C A 0.3115 57 126 0.02981 5.4219681975726269E-02
3R_15786202_SNP T C 0.3898 69 108 0.1123 1.6831115895163096E-01
3R_15786280_SNP T A 0.3722 67 113 0.03781 6.2000802825041702E-02
3R_15786322_SNP C T 0.2265 41 140 0.749 7.4473115310625149E-01
3R_15786373_SNP T C 0.2216 41 144 0.9993 9.9932688337477649E-01
3R_15786382_SNP T C 0.2568 47 136 0.7695 7.6600761224921776E-01
3R_15786414_SNP A C 0.4746 84 93 0.03592 6.7224536157804590E-02
3R_15786423_SNP T C 0.2888 54 133 0.00278 8.2840589385766231E-03
3R_15786439_SNP T G 0.173 32 153 0.8111 8.0846980217536357E-01
3R_15786451_SNP A C 0.2896 53 130 0.001092 4.1900304719389245E-03
3R_15786474_SNP T G 0.2896 53 130 0.002777 8.3362813563810749E-03
3R_15786506_SNP A G 0.2316 41 136 0.6021 5.9443170618034225E-01
3R_15786512_SNP C A 0.2198 40 142 0.6947 6.9208708744907654E-01
3R_15786553_SNP C T 0.2234 42 146 0.6266 6.2314677578497357E-01
3R_15786576_SNP A G 0.2732 53 141 0.394 3.8800597706926165E-01
3R_15786632_SNP G T 0.4474 85 105 0.02453 4.5630166575746804E-02
3R_15786647_SNP T A 0.2513 49 146 0.2545 2.5102974098148534E-01
3R_15787126_SNP C T 0.4457 78 97 0.2401 2.7657103033889963E-01
3R_15787235_SNP T C 0.05612 11 185 0.08881 8.4157681168366971E-02
3R_15787294_INS GA G 0.07812 15 177 0.6859 6.8061241774253944E-01
3R_15787350_SNP A T 0.1551 29 158 0.005313 4.6507258115713063E-03
3R_15787351_SNP T G 0.4945 90 92 0.6173 6.5054335011944242E-01
3R_15787391_SNP A T 0.489 89 93 0.7489 7.6899953742566418E-01
3R_15787411_SNP T A 0.4973 91 92 0.8465 8.5930932684397043E-01
3R_15787432_SNP T G 0.288 55 136 0.02073 4.0037605897976801E-02
3R_15787453_SNP C G 0.2842 54 136 0.0181 3.5404146302331393E-02
3R_15787465_SNP A T 0.2857 54 135 0.02306 4.3335842560567328E-02
3R_15787489_SNP T G 0.08163 16 180 0.7165 7.1495723070436401E-01
3R_15787532_SNP G A 0.3027 56 129 0.0188 3.5450960047241138E-02
3R_15787548_SNP C T 0.2995 56 131 0.029 5.3711964085105493E-02
3R_15787579_SNP C T 0.2713 51 137 0.006118 1.4971949403313135E-02
3R_15787600_SNP A T 0.2865 55 137 0.005015 1.2530651092925806E-02
3R_15787622_SNP G C 0.09231 18 177 0.3787 3.7001217186861723E-01
3R_15787683_SNP A G 0.4699 86 97 0.6109 6.4338417837650486E-01
3R_15787796_SNP A C 0.3571 60 108 0.0174 3.2124099299309254E-02
3R_15787812_SNP T A 0.4231 77 105 0.05899 9.6032659827297695E-02
3R_15787926_SNP T C 0.08163 16 180 0.9054 9.0457421585443543E-01
3R_15787998_SNP A C 0.1489 28 160 0.8764 8.8831414122380481E-01
3R_15788050_SNP T C 0.08205 16 179 0.9184 9.1721895449639890E-01
3R_15788051_SNP A C 0.3736 68 114 0.2306 2.8653438474394277E-01
3R_15788067_SNP A G 0.1526 29 161 0.8497 8.6389031971531294E-01
3R_15788321_SNP T G 0.1632 31 159 0.1656 1.6018721802452673E-01
3R_15788326_SNP T A 0.3978 72 109 0.2051 2.5672371545527606E-01
3R_15788421_SNP G T 0.2818 51 130 0.1631 1.5469185521554973E-01
3R_15788424_SNP A G 0.06701 13 181 0.07846 1.2551015977836288E-01
3R_15788533_SNP A T 0.4262 78 105 0.09987 1.4015852836908560E-01
3R_15788637_SNP A G 0.3602 67 119 0.4613 5.0857958438719975E-01
3R_15788700_SNP T C 0.2649 49 136 0.1866 2.4293895794754605E-01
3R_15788705_SNP T G 0.2772 51 133 0.2523 3.1704098914420986E-01
3R_15788738_SNP T A 0.3946 73 112 0.854 8.6830269094072687E-01
3R_15788777_SNP T C 0.2826 52 132 0.5131 5.6087824003503717E-01
3R_15788818_SNP G T 0.2941 55 132 0.4588 5.1708017877594792E-01
3R_15788925_SNP T C 0.3118 58 128 0.3291 3.1776130818271842E-01
3R_15789099_SNP A G 0.1737 33 157 0.6902 6.8306948855528027E-01
3R_15789161_SNP A C 0.07979 15 173 0.7556 7.5150665251190429E-01
3R_15789215_SNP A G 0.1347 26 167 0.6233 6.1851573747812882E-01
3R_15789446_SNP T A 0.06452 12 174 0.1567 1.4779284951370797E-01
3R_15789452_SNP G T 0.2712 48 129 0.5374 5.8258273824169571E-01
3R_15789487_SNP T G 0.0914 17 169 0.1682 1.5933862160991974E-01
3R_15789494_SNP C A 0.09189 17 168 0.1632 1.5315121978711654E-01
3R_15789634_SNP A C 0.1044 19 163 0.6305 6.1944969761326218E-01
3R_15789780_SNP C A 0.08242 15 167 0.07835 7.1380477786542953E-02
3R_15789784_INS CGC C 0.06145 11 168 0.09465 8.7199306859196857E-02
3R_15789961_SNP A G 0.1458 28 164 0.1997 1.9102419847840246E-01
3R_15789969_SNP T C 0.1282 25 170 0.2489 2.4232508823693555E-01
3R_15790057_SNP A G 0.1978 36 146 0.1324 1.8450820067759977E-01
3R_15790134_SNP T C 0.05729 11 181 0.5125 5.0726731195544006E-01
3R_15790224_SNP A T 0.2077 38 145 0.3408 3.9438233820651813E-01
3R_15790496_SNP A C 0.3523 62 114 0.4619 5.0858375850640170E-01
3R_15790501_SNP T A 0.3408 61 118 0.728 7.5551263827093706E-01
3R_15790518_SNP T C 0.2609 48 136 0.2272 2.8167848058639000E-01
3R_15790963_SNP C T 0.2903 54 132 0.2216 2.6892299421173782E-01
3R_15791168_SNP G A 0.1582 31 165 0.6292 6.7357328724920329E-01
3R_15791204_SNP G A 0.2169 41 148 0.8165 8.3645030466939607E-01
3R_15791226_SNP C T 0.2158 41 149 0.9883 9.8971354136012479E-01
3R_15791577_SNP C T 0.1546 30 164 0.1811 2.3570717862283808E-01
3R_15791677_SNP C T 0.09948 19 172 0.2771 2.7224019660214427E-01
3R_15791705_SNP C T 0.1 19 171 0.2711 2.6551690890941160E-01
3R_15791717_SNP T G 0.05641 11 184 0.5494 5.4496090881323123E-01
3R_15791731_SNP T G 0.1183 22 164 0.4415 4.3303111163485675E-01
3R_15791732_SNP A T 0.2459 45 138 0.03561 3.1476391814473245E-02
3R_15791772_SNP T C 0.129 24 162 0.3707 3.6300459628929116E-01
3R_15791781_SNP G A 0.129 24 162 0.3198 3.1170062386460951E-01
3R_15791801_SNP T C 0.133 25 163 0.2433 2.3515093682241339E-01
3R_15791898_SNP T G 0.09474 18 172 0.1113 1.0366480989130855E-01
3R_15791958_DEL A AGACTTA 0.1492 27 154 0.1105 1.0753018225731081E-01
3R_15791971_SNP T C 0.09091 17 170 0.09591 8.6717062860204530E-02
3R_15792000_SNP T C 0.06599 13 184 0.6854 6.8461073935774619E-01
3R_15792048_SNP C T 0.1667 31 155 0.1204 1.1179980065834327E-01
3R_15792084_SNP G C 0.08511 16 172 0.1702 1.5973039297730640E-01
3R_15792184_SNP T C 0.3696 68 116 0.2207 2.6683990833719429E-01
3R_15792224_SNP G A 0.07979 15 173 0.1478 1.4206665825091513E-01
3R_15792226_SNP A T 0.08901 17 174 0.07098 6.7885349767604547E-02
3R_15792233_SNP G C 0.08421 16 174 0.09233 8.8326208492160663E-02
3R_15792546_SNP C T 0.3495 65 121 0.0635 6.1997409471969182E-02
3R_15792634_SNP T A 0.1289 25 169 0.1872 1.8103329567360904E-01
3R_15792644_SNP G A 0.1295 25 168 0.1919 1.8467573850669816E-01
3R_15792678_SNP G C 0.1198 23 169 0.1889 1.8086411834744431E-01
3R_15792679_SNP T G 0.1152 22 169 0.1723 1.6336961222615565E-01
3R_15792684_SNP A T 0.1152 22 169 0.1614 1.5280156772205877E-01
3R_15792739_DEL A AACCATTGCTTGGCCTACTA 0.1189 22 163 0.1616 1.5342223214511297E-01
3R_15792769_SNP C T 0.2346 42 137 0.9694 9.6853265217247753E-01
3R_15792802_DEL TAA T 0.1623 31 160 0.4602 4.5116160038909392E-01
3R_15792878_SNP A C 0.1135 21 164 0.4701 4.6493451135580710E-01
3R_15793026_SNP T G 0.06599 13 184 0.4201 4.2199601825900079E-01
3R_15793027_SNP C T 0.07653 15 181 0.4913 4.8524613442768005E-01
3R_15793164_SNP A G 0.1135 21 164 0.1369 1.2758280905818709E-01
3R_15793183_SNP T A 0.1082 21 173 0.8149 8.3264750869613691E-01
3R_15793196_INS CC C 0.06316 12 178 0.1018 9.6986970329854927E-02
3R_15793279_SNP T G 0.1022 19 167 0.1739 1.6832576950066602E-01
3R_15793280_SNP C T 0.1064 20 168 0.1414 1.3586360305356748E-01
3R_15793284_SNP T C 0.1022 19 167 0.1871 1.7978226538662379E-01
3R_15793294_SNP C T 0.1075 20 166 0.1423 1.3427969904302806E-01
3R_15793303_SNP C T 0.1064 20 168 0.1367 1.2991397853336206E-01
3R_15793314_SNP T A 0.1081 20 165 0.2518 2.4161389965396507E-01
3R_15793341_SNP T A 0.117 20 151 0.4385 4.2527947077810668E-01
3R_15793354_SNP T A 0.117 20 151 0.5343 5.2872997945160782E-01
3R_15793387_SNP T G 0.1585 29 154 0.4485 4.3860137583141656E-01
3R_15793526_SNP G A 0.1202 22 161 0.2411 2.2728970376233959E-01
3R_15793679_SNP T G 0.05 10 190 0.4496 4.4678157194843404E-01
3R_15793720_DEL C CAAGCACC 0.05319 10 178 0.1299 1.2439604440218233E-01
3R_15793769_SNP T G 0.05 10 190 0.1474 1.4482598469952701E-01
3R_15793840_SNP A C 0.07653 15 181 0.4829 4.7577460062144772E-01
3R_15793926_SNP A C 0.101 20 178 0.9254 9.3314133829662715E-01
3R_15794110_SNP A C 0.2304 44 147 0.2165 2.6128778219187709E-01
3R_15794189_SNP G C 0.25 46 138 0.03548 5.6800442588971684E-02
3R_15794198_SNP C G 0.4835 88 94 0.4789 4.7103482486342541E-01
3R_15794235_SNP G C 0.2356 45 146 0.1992 2.4257587968109762E-01
3R_15794268_SNP T C 0.4759 89 98 0.1459 1.3944889959352491E-01
3R_15794297_SNP C T 0.4696 85 96 0.2536 2.4774009762772142E-01
3R_15794423_DEL TT T 0.4389 79 101 0.2869 2.6822704159172706E-01
3R_15794524_SNP T A 0.06061 12 186 0.7456 7.7098514957799291E-01
3R_15794607_SNP C G 0.3459 64 121 0.6079 6.0074255282015698E-01
3R_15794643_SNP A T 0.3422 64 123 0.4645 4.5628800135063319E-01
3R_15794651_SNP T C 0.3457 65 123 0.5535 5.4532823611894332E-01
3R_15794844_SNP A C 0.2204 41 145 0.3707 4.1015900724306698E-01
3R_15794858_SNP T C 0.129 24 162 0.7956 7.9092861421632599E-01
3R_15794882_SNP T C 0.4396 80 102 0.9273 9.2530738249461408E-01
3R_15794904_SNP T C 0.3514 65 120 0.2659 2.5437478882242159E-01
3R_15794907_INS TT T 0.0904 16 161 0.7401 7.3217473860546012E-01
3R_15794908_INS TGATGGTTA G 0.1823 33 148 0.6575 6.4471549905776937E-01
3R_15794920_SNP A C 0.3105 59 131 0.8778 8.7615883108481329E-01
3R_15794926_SNP T C 0.1016 19 168 0.8809 8.7890025565554308E-01
3R_15794936_SNP C G 0.3155 59 128 0.9209 9.1958267458112608E-01
3R_15794937_SNP T G 0.3102 58 129 0.9051 9.0330195386001189E-01
3R_15794938_INS A AC 0.3138 59 129 0.8517 8.4911762461594631E-01
3R_15794950_SNP A C 0.3155 59 128 0.9219 9.2061267629404098E-01
3R_15794958_INS T TCGTTTAAGTT 0.4469 80 99 0.9316 9.3003149353710102E-01
3R_15794984_SNP A C 0.05263 10 180 0.03307 2.9053930187793692E-02
3R_15795024_SNP C T 0.2888 54 133 0.3691 4.2068378616950131E-01
3R_15795059_SNP G A 0.1016 19 168 0.8639 8.6113914416962523E-01
3R_15795107_SNP A G 0.2418 44 138 0.6904 6.8492463424882055E-01
3R_15795113_SNP A T 0.3548 66 120 0.7953 7.9177063260616953E-01
3R_15795146_INS GGG G 0.4229 74 101 0.1826 2.4598743044000548E-01
3R_15795170_DEL G GG 0.2528 45 133 0.8639 8.5947384366449964E-01
3R_15795201_SNP T C 0.08586 17 181 0.8634 8.6422064357820350E-01
3R_15795405_SNP G C 0.2474 47 143 0.0896 1.2773208897120347E-01
3R_15795429_SNP A C 0.06533 13 186 0.9375 9.3703874608371884E-01
3R_15795446_SNP T G 0.4511 83 101 0.2744 2.7032731813850241E-01
3R_15795519_SNP T A 0.25 46 138 0.17 2.1808323083427816E-01
3R_15795520_SNP G A 0.25 46 138 0.2255 2.7898497088898333E-01
3R_15795523_SNP A G 0.2083 40 152 0.7892 8.0902893777054086E-01
3R_15795567_SNP G T 0.2623 48 135 0.2243 2.7638516786356704E-01
3R_15795579_SNP A T 0.2391 44 140 0.1259 1.7371988749854383E-01
3R_15795581_SNP T A 0.2378 44 141 0.1909 2.4416498523674146E-01
3R_15795607_SNP C A 0.2935 54 130 0.2215 2.7371104062915685E-01
3R_15795661_DEL A AC 0.2258 42 144 0.1776 2.4055136939399124E-01
3R_15795663_SNP T A 0.0603 12 187 0.332 3.2889026897555340E-01
3R_15795673_SNP C T 0.05528 11 188 0.2332 2.2942694496856031E-01
3R_15795713_SNP A G 0.4839 90 96 0.2389 2.3879901814373927E-01
3R_15795714_SNP A G 0.4839 90 96 0.2591 2.5880443492946836E-01
3R_15795748_SNP C T 0.2826 52 132 0.1458 1.8915699218997151E-01
3R_15795784_SNP A G 0.09278 18 176 0.9121 9.1088421366820216E-01
3R_15795790_SNP G A 0.2094 40 151 0.7596 7.8210384950821288E-01
3R_15795810_SNP G T 0.2513 47 140 0.664 6.9322803834147506E-01
3R_15795879_SNP G A 0.276 53 139 0.8798 8.9108208412561518E-01
3R_15795881_SNP G C 0.4144 75 106 0.9159 9.1389138113162849E-01
3R_15795908_SNP C T 0.3016 57 132 0.9765 9.7922360112147833E-01
3R_15795943_SNP T C 0.4674 86 98 0.5075 4.9609186768265778E-01
3R_15795961_SNP T G 0.3175 60 129 0.6687 6.9957036291769481E-01
3R_15796207_SNP C A 0.467 85 97 0.3017 2.8738992636687977E-01
3R_15796272_SNP A G 0.4809 88 95 0.3129 2.9785979570237642E-01
3R_15796273_SNP A G 0.4348 80 104 0.4859 4.7287498567962105E-01
3R_15796307_SNP C T 0.06599 13 184 0.8654 8.6388955041002724E-01
3R_15796376_SNP G A 0.4032 75 111 0.4161 4.5778518285518288E-01
3R_15796723_SNP T G 0.1943 34 141 0.5382 5.1688280574371470E-01
3R_15797107_SNP T C 0.05699 11 182 0.7861 7.8415572688247104E-01
3R_15797197_SNP T C 0.0765 14 169 0.1762 1.6380228681063580E-01
3R_15797203_SNP G A 0.07487 14 173 0.183 1.7267467881480969E-01
3R_15797248_SNP C G 0.07979 15 173 0.1247 1.1681180527405577E-01
3R_15797262_SNP T A 0.07609 14 170 0.05773 5.1228726303672194E-02
3R_15797389_SNP A C 0.05625 9 151 0.3988 3.6948139052589957E-01
3R_15797415_SNP A G 0.05848 10 161 0.4165 3.9617578813278664E-01
3R_15797489_SNP A G 0.05618 10 168 0.478 4.6560266847829612E-01
3R_15797514_SNP A C 0.08152 15 169 0.9433 9.4133066446124991E-01
3R_15797516_SNP C T 0.0625 11 165 0.2268 2.0534564665760358E-01
3R_15797531_SNP A T 0.06704 12 167 0.2265 2.0872547169083056E-01
3R_15797552_SNP T A 0.06111 11 169 0.3969 3.8201591317734662E-01
3R_15797561_SNP T C 0.06593 12 170 0.2317 2.1616397228276329E-01
3R_15797569_SNP C A 0.06111 11 169 0.4109 3.9574331470250412E-01
3R_15797592_SNP C G 0.06417 12 175 0.3397 3.2511692835949368E-01
3R_15797596_SNP G T 0.06486 12 173 0.3384 3.2226346002975637E-01
3R_15797599_SNP G A 0.06383 12 176 0.3415 3.2807364034012398E-01
3R_15797644_SNP A G 0.07407 14 175 0.2411 2.3032686779803635E-01
3R_15797824_SNP A G 0.05128 10 185 0.9538 9.5300926082867266E-01
3R_15797949_SNP C T 0.0582 11 178 0.4091 3.9758163581509931E-01
3R_15798066_SNP T C 0.1106 22 177 0.9243 9.3225529436165777E-01
3R_15798268_SNP A T 0.3559 63 114 0.6133 6.0598412735141705E-01
3R_15798281_SNP G A 0.3152 58 126 0.495 5.3612294765075463E-01
3R_15798303_SNP G A 0.2088 38 144 0.14 1.8788249956776404E-01
3R_15798363_SNP T A 0.3046 53 121 0.7661 7.8957775442007350E-01
3R_15798419_SNP T A 0.4724 77 86 0.199 1.7593821472938254E-01
3R_15798420_SNP A G 0.4431 74 93 0.1668 1.4743354651665452E-01
3R_15798499_SNP G A 0.2167 39 141 0.287 3.4762090589759809E-01
3R_15798502_SNP A C 0.2167 39 141 0.2141 2.7243116227497455E-01
3R_15798525_SNP A G 0.05291 10 179 0.8946 8.9276471684893377E-01
3R_15798526_SNP A C 0.2143 39 143 0.4005 4.6508010114982035E-01
3R_15798533_SNP A T 0.2099 38 143 0.2512 3.1483760577510811E-01
3R_15798551_SNP T A 0.2079 37 141 0.4937 5.4820566964954787E-01
3R_15798561_SNP A C 0.2781 47 122 0.3049 3.6218972365803170E-01
3R_15798564_DEL A AT 0.1932 34 142 0.1599 2.0565024589094583E-01
3R_15798573_SNP T A 0.2674 46 126 0.3843 4.4874208295845575E-01
3R_15799249_SNP A G 0.2973 55 130 0.2738 2.6596622860984576E-01
3R_15799258_SNP T A 0.3011 56 130 0.2276 2.1964841895669307E-01
3R_15799549_SNP A T 0.1667 32 160 0.2414 2.3610669081505442E-01
3R_15799701_SNP G A 0.3086 54 121 0.2462 2.8831254799599371E-01
3R_15799737_SNP G C 0.4859 86 91 0.06038 8.3543804083806461E-02
3R_15799764_SNP T C 0.4651 80 92 0.09515 1.1719986198617982E-01
3R_15799767_SNP A G 0.1128 22 173 0.602 5.9997772646154246E-01
3R_15799822_SNP C A 0.419 75 104 0.1305 1.6433441618362488E-01
3R_15799912_SNP T C 0.3652 65 113 0.1567 1.9926915098055542E-01
3R_15800100_SNP C A 0.3699 64 109 0.04482 7.4299962294899616E-02
3R_15800170_SNP A C 0.3607 66 117 0.024 4.1123069201103667E-02
3R_15800232_SNP C A 0.2632 50 140 0.7453 7.6983575895999490E-01
3R_15800355_SNP C A 0.3611 65 115 0.2098 2.5598642325351650E-01
3R_15800370_SNP C T 0.3611 65 115 0.2161 2.6520190959886791E-01
3R_15800415_SNP A T 0.3825 70 113 0.1385 1.8167872401400431E-01
3R_15800481_SNP A C 0.4693 84 95 0.5484 5.9073634397310237E-01
3R_15800593_SNP C T 0.05181 10 183 0.9005 8.9907718369619161E-01
3R_15801003_SNP A C 0.1093 20 163 0.1196 1.0962114471383333E-01
3R_15801060_SNP G T 0.3944 71 109 0.3371 3.8788957848867589E-01
3R_15801126_SNP C T 0.06593 12 170 0.1621 1.5492941531126903E-01
3R_15801143_SNP A T 0.06011 11 172 0.06775 5.9314238790098742E-02
3R_15801182_SNP C G 0.05051 10 188 0.4177 4.1330850295096100E-01
3R_15801238_SNP C T 0.06599 13 184 0.1916 1.8638250810497226E-01
3R_15801243_SNP C T 0.06633 13 183 0.1871 1.8139748114349352E-01
3R_15801841_SNP C T 0.05612 11 185 0.1775 1.7154574827909475E-01
3R_15801955_SNP T G 0.2188 42 150 0.06093 5.7132552869238268E-02
3R_15802180_SNP T A 0.2473 45 137 0.9253 9.3270039227457457E-01
3R_15802202_SNP T A 0.2486 45 136 0.3318 3.1972555799877389E-01
3R_15802873_SNP C T 0.2989 52 122 0.3373 3.3232731732227250E-01
3R_15803004_SNP A C 0.07979 15 173 0.1819 1.7576241370438850E-01
3R_15803025_SNP T A 0.07979 15 173 0.2973 2.9215468315395599E-01
3R_15803279_SNP C T 0.08673 17 179 0.307 3.0031305625096294E-01
3R_15803753_SNP C T 0.1858 34 149 0.6242 6.1527202710902051E-01
3R_15804033_SNP A G 0.09948 19 172 0.6413 6.3527648057257857E-01
3R_15804085_SNP G A 0.1538 28 154 0.6837 6.8033556497235703E-01
3R_15804086_SNP A C 0.1538 28 154 0.668 6.6177654200271219E-01
3R_15804835_SNP G A 0.1497 28 159 0.7084 7.3531686229978943E-01
3R_15805197_SNP G T 0.3536 64 117 0.0975 8.8558460045854326E-02
3R_15805241_DEL C CATTTCGTTTAC 0.3646 66 115 0.02368 2.0065005838240432E-02
3R_15805315_SNP C A 0.3797 71 116 0.03551 3.2946480705387950E-02
3R_15805343_SNP G A 0.3784 70 115 0.03889 3.5226271833641333E-02
3R_15805344_SNP A T 0.3791 69 113 0.02911 2.5695160822866606E-02
3R_15805377_SNP G C 0.3716 68 115 0.05242 5.0899427098564959E-02
3R_15805399_SNP T G 0.385 72 115 0.1101 1.1042585093530188E-01
3R_15805443_SNP A C 0.1392 27 167 0.4415 4.8886101379182623E-01
3R_15805638_SNP A G 0.1064 20 168 0.2906 3.3688195438768143E-01
3R_15805669_SNP G A 0.2473 46 140 0.9863 9.8760919072290421E-01
3R_15805858_SNP A G 0.07653 15 181 0.1453 1.8999338244066621E-01
3R_15806070_SNP T A 0.4663 83 95 0.7415 7.6615869431881922E-01
3R_15806122_SNP C T 0.1596 30 158 0.4981 5.4457676929129684E-01
3R_15806213_SNP C T 0.2021 38 150 0.9637 9.6287550741112082E-01
3R_15806377_SNP G T 0.4253 74 100 0.5491 5.8100960864387563E-01
3R_15806382_SNP A T 0.4333 78 102 0.5413 5.7536557839980951E-01
3R_15806385_DEL G GCG 0.4114 72 103 0.7799 7.9924218749843701E-01
3R_15806445_SNP T C 0.3017 54 125 0.8465 8.5864457238052749E-01
3R_15806583_INS TT T 0.1639 30 153 0.8853 8.9696530052289591E-01
3R_15806640_SNP T A 0.3777 71 117 0.5987 6.4177483094598475E-01
3R_15806852_SNP G C 0.3115 57 126 0.6798 7.1455202507298921E-01
3R_15806856_SNP T C 0.1497 28 159 0.8834 8.9424951537634867E-01
3R_15806870_SNP T G 0.1534 29 160 0.5705 5.6090575860574421E-01
3R_15806990_SNP C T 0.4807 87 94 0.8305 8.4569880407846032E-01
3R_15807056_SNP C T 0.164 31 158 0.9366 9.4238968922423905E-01
3R_15807144_SNP G A 0.3048 57 130 0.9356 9.4171610250382798E-01
3R_15807150_SNP C G 0.3316 62 125 0.9563 9.6055035643409692E-01
3R_15807153_SNP C T 0.3369 63 124 0.8408 8.5579295057831839E-01
3R_15807169_SNP A T 0.3495 65 121 0.7305 7.5500046662194675E-01
3R_15807193_SNP G A 0.3191 60 128 0.9739 9.7634144229826114E-01
3R_15807196_SNP A G 0.4355 81 105 0.9343 9.4090416531814169E-01
3R_15807200_DEL G GAGCATTTAAG 0.1538 30 165 0.797 7.9479303559355352E-01
3R_15807219_DEL T TA 0.1692 33 162 0.9064 9.0541156501041942E-01
3R_15807230_SNP A C 0.1684 32 158 0.9926 9.9246963781979258E-01
3R_15807259_SNP A T 0.1799 34 155 0.7738 7.6954257267626525E-01
3R_15807261_SNP A G 0.3424 63 121 0.8791 8.9184503467135812E-01
3R_15807286_SNP A T 0.1481 28 161 0.813 8.3290685615115023E-01
3R_15807289_DEL C CTCTATTGCAAATTTTGCTCACTTCAAGACAAATACTTC 0.1466 28 163 0.8253 8.4456174249504801E-01
3R_15807334_SNP C G 0.1421 27 163 0.9329 9.4027931213030203E-01
3R_15807336_INS TT T 0.1649 31 157 0.7091 7.4168671510609152E-01
3R_15807337_SNP T A 0.2108 39 146 0.5971 5.8754897982980447E-01
3R_15807366_DEL T TA 0.1466 28 163 0.8075 8.2939575251348541E-01
3R_15807375_INS TAAAT CGG 0.1474 28 162 0.8031 8.2503006719491445E-01
3R_15807379_SNP T A 0.1481 28 161 0.7782 8.0286108860818217E-01
3R_15807381_SNP A G 0.1436 27 161 0.9919 9.9265561828350246E-01
3R_15807384_SNP T A 0.1436 27 161 0.8676 8.8198304231644375E-01
3R_15807387_SNP A C 0.1421 27 163 0.8714 8.8592353164129556E-01
3R_15807404_SNP G C 0.2105 40 150 0.3475 3.3760291411955345E-01
3R_15807429_SNP A T 0.1323 25 164 0.9491 9.5456254377757122E-01
3R_15807464_SNP C A 0.452 80 97 0.7978 8.1589017978706935E-01
3R_15807478_SNP T C 0.1684 32 158 0.7131 7.3767858823387622E-01
3R_15807528_SNP G T 0.2618 50 141 0.7441 7.6741776928612504E-01
3R_15807554_SNP A C 0.1064 20 168 0.6058 5.9926818978679097E-01
3R_15807587_SNP C T 0.3892 72 113 0.9601 9.6391773680088411E-01
3R_15807643_SNP T C 0.2116 40 149 0.64 6.7712340099958745E-01
3R_15807658_SNP G A 0.08333 16 176 0.4635 4.5544020444512223E-01
3R_15807723_SNP A C 0.1978 36 146 0.9457 9.5176701716350254E-01
3R_15807822_SNP A G 0.3651 69 120 0.3311 3.2339988184351265E-01
3R_15807909_SNP C T 0.4891 90 94 0.6004 5.9024519818849364E-01
3R_15807939_SNP T C 0.07527 14 172 0.8182 8.1461936557636905E-01
3R_15807955_SNP T G 0.367 69 119 0.5603 5.5136340752058899E-01
3R_15808024_SNP G T 0.477 83 91 0.8546 8.4940503221299413E-01
3R_15808042_SNP G A 0.4837 89 95 0.6176 6.0670193976758369E-01
3R_15808128_SNP A T 0.3763 70 116 0.4055 4.0186016726338303E-01
3R_15808145_SNP C G 0.4332 81 106 0.389 4.3790816425644341E-01
3R_15808181_SNP T C 0.3152 58 126 0.3791 4.3360334208175133E-01
3R_15808227_SNP T C 0.1667 32 160 0.5536 5.9118567100115582E-01
3R_15808302_SNP C T 0.1702 32 156 0.4716 5.1610861510101080E-01
3R_15808319_SNP A G 0.2461 47 144 0.6008 5.9578521985995181E-01
3R_15808580_SNP T G 0.07487 14 173 0.6794 6.7321209283045613E-01
3R_15808676_SNP G A 0.1649 31 157 0.7319 7.5661323444145179E-01
3R_15808732_SNP T A 0.2151 40 146 0.4824 5.2487834771960051E-01
3R_15808805_SNP T G 0.1966 35 143 0.6912 6.8280653625013965E-01
3R_15808815_SNP T A 0.1989 36 145 0.5802 5.6869139208870390E-01
3R_15808818_SNP C T 0.2 36 144 0.5909 5.7815579326438538E-01
3R_15808905_SNP T G 0.1694 31 152 0.9609 9.6490656656082729E-01
3R_15809151_SNP A G 0.3575 64 115 0.8977 9.0739456004536545E-01
3R_15809176_SNP G A 0.4586 83 98 0.5235 5.6346011874246194E-01
3R_15809179_SNP A G 0.459 84 99 0.4588 5.0547192374218120E-01
3R_15809247_SNP A G 0.2065 38 146 0.7091 7.3231192148106616E-01
3R_15809286_SNP G C 0.08808 17 176 0.7673 7.6544068198105042E-01
3R_15809295_SNP A G 0.2674 50 137 0.7121 7.0749322007877347E-01
3R_15809382_SNP A C 0.3011 56 130 0.5063 4.9515132423380348E-01
3R_15809388_SNP G A 0.4118 77 110 0.1495 1.9164680545015267E-01
3R_15809397_SNP A G 0.3081 57 128 0.7567 7.6127712920581514E-01
3R_15809447_SNP C G 0.3846 70 112 0.4023 4.4693741132330034E-01
3R_15809453_SNP A G 0.3172 59 127 0.5658 5.5763485467863627E-01
3R_15809559_SNP C T 0.08718 17 178 0.2081 2.0241504527871068E-01
3R_15809626_SNP G A 0.2074 39 149 0.2593 2.4929945201612103E-01
3R_15809772_SNP T C 0.06122 12 184 0.757 7.5378773369232399E-01
3R_15809820_SNP T G 0.3825 70 113 0.6628 6.9302809579350166E-01
3R_15809868_SNP A C 0.06633 13 183 0.8408 8.3847188114206517E-01
3R_15809882_SNP T C 0.2819 53 135 0.5654 6.1014775174013425E-01
3R_15809886_SNP T A 0.09137 18 179 0.5762 5.7225115490607548E-01
3R_15809899_SNP G T 0.3702 67 114 0.7708 7.9418863364078818E-01
3R_15809905_SNP A G 0.09045 18 181 0.5712 5.6866193389200781E-01
3R_15809976_SNP A C 0.1648 30 152 0.192 1.8002376457245195E-01
3R_15810018_SNP A G 0.1758 32 150 0.3135 3.0164239269619464E-01
3R_15810033_SNP T G 0.163 30 154 0.1952 1.8685844286063780E-01
3R_15810091_SNP T C 0.07653 15 181 0.6568 6.5489767055698600E-01
3R_15810178_DEL G GG 0.06122 12 184 0.7908 7.8820441931993024E-01
3R_15810252_INS CC C 0.05 9 171 0.8071 8.0182346719941910E-01
3R_15810332_SNP C T 0.06452 12 174 0.6064 5.9913078783738105E-01
3R_15810588_SNP T C 0.4757 88 97 0.3463 4.0651733222268738E-01
3R_15810611_SNP G A 0.4686 82 93 0.2145 2.6777159809826634E-01
3R_15810779_SNP T C 0.07568 14 171 0.139 1.3111749593734279E-01
3R_15810812_SNP T C 0.07216 14 180 0.3605 3.5417008743183753E-01
3R_15810825_SNP G A 0.3901 71 111 0.09288 1.2972355547943204E-01
3R_15810845_SNP T A 0.4011 73 109 0.1188 1.6018808705713994E-01
3R_15810846_SNP C T 0.4033 73 108 0.07429 1.0926256934639555E-01
3R_15810848_SNP G T 0.3956 72 110 0.1086 1.4765593936142341E-01
3R_15810856_INS T TT 0.3672 65 112 0.09492 1.3198940575386464E-01
3R_15810871_INS AA A 0.1585 29 154 0.3448 3.9744930127521561E-01
3R_15810934_SNP C T 0.09091 18 180 0.5137 5.1008220926517511E-01
3R_15810959_SNP T G 0.0603 12 187 0.2798 2.7661169666551744E-01
3R_15811010_SNP G A 0.5 91 91 0.3322 3.7454329765684846E-01
3R_15811059_SNP A G 0.3911 70 109 0.1295 1.6844101081181317E-01
3R_15811085_INS C CCAC 0.4393 76 97 0.2779 3.1925989624089546E-01
3R_15811106_SNP T G 0.4208 77 106 0.2522 3.0369223069596674E-01
3R_15811111_SNP A G 0.3946 73 112 0.365 4.1758460370710559E-01
3R_15811305_SNP G T 0.2077 38 145 0.5588 5.5348123047381481E-01
3R_15811328_SNP G A 0.1337 25 162 0.7239 7.1790261527823729E-01
3R_15811480_SNP G C 0.4574 86 102 0.2378 2.9239154890087626E-01
3R_15811495_SNP T G 0.2235 40 139 0.8393 8.5390143756162673E-01
3R_15811503_SNP C T 0.05641 11 184 0.6054 6.0514284747956537E-01
3R_15811559_SNP T C 0.2222 40 140 0.6443 6.7000564024363918E-01
3R_15811662_INS GC G 0.05155 10 184 0.7834 7.7938766302069218E-01
3R_15811686_SNP T G 0.05102 10 186 0.7608 7.5726811837935837E-01
3R_15811730_SNP C G 0.05102 10 186 0.9316 9.3071062592883413E-01
3R_15811751_SNP T A 0.05584 11 186 0.7215 7.1805507425697102E-01
3R_15811856_SNP G A 0.07895 15 175 0.05569 5.1201059789105420E-02
3R_15811889_DEL C CCATATT 0.07692 15 180 0.08142 7.7463895600303534E-02
3R_15811910_SNP T A 0.4737 90 100 0.08523 1.2398130995874557E-01
3R_15811953_SNP A C 0.1746 33 156 0.7016 7.3263607757170646E-01
3R_15811958_SNP T C 0.3723 70 118 0.01478 3.0729498910927192E-02
3R_15811984_SNP T C 0.4511 83 101 0.1574 2.0447540626227090E-01
3R_15812025_DEL T TT 0.3085 58 130 0.2043 2.4646689514147913E-01
3R_15812031_SNP A G 0.462 85 99 0.1133 1.5979371424643418E-01
3R_15812072_SNP A G 0.2737 52 138 0.183 2.2655171504445781E-01
3R_15812074_DEL A ATTATCC 0.05128 10 185 0.8681 8.6614099054244120E-01
3R_15812075_SNP A T 0.3257 57 118 0.03888 5.8947281286298711E-02
3R_15812096_SNP G A 0.06186 12 182 0.8439 8.4156690261083600E-01
3R_15812228_DEL G GCG 0.1629 29 149 0.6369 6.2817091617758480E-01
3R_15812287_SNP G C 0.3716 68 115 0.1891 2.3024666848701891E-01
3R_15812327_SNP T A 0.4409 82 104 0.9987 9.9882372278787757E-01
3R_15812333_SNP C A 0.3667 66 114 0.6266 6.7085874520882660E-01
3R_15812336_SNP C T 0.427 79 106 0.5444 5.8530798338650047E-01
3R_15812356_SNP G T 0.4118 77 110 0.9472 9.5260952773430918E-01
3R_15812426_SNP C T 0.3459 64 121 0.699 7.3018444292248563E-01
3R_15812502_SNP A G 0.1525 27 150 0.6522 6.7693992660564339E-01
3R_15812539_SNP T G 0.0663 12 169 0.868 8.7004030254711595E-01
3R_15812726_SNP C T 0.09231 18 177 0.9118 9.1073346880192485E-01
3R_15812727_SNP T C 0.08808 17 176 0.88 8.7808286146807002E-01
3R_15812882_SNP T C 0.3369 63 124 0.5034 4.9038543158816739E-01
3R_15813027_SNP T C 0.3407 62 120 0.8289 8.4290161478858905E-01
3R_15813035_SNP A G 0.3333 61 122 0.7943 8.1121901988846479E-01
3R_15813050_SNP G T 0.3296 59 120 0.8478 8.6452830546268455E-01
3R_15813084_SNP G A 0.375 69 115 0.6196 6.5516012928233613E-01
3R_15813117_SNP T C 0.3352 59 117 0.9153 9.1423676267462906E-01
3R_15813135_SNP C T 0.08511 16 172 0.7905 7.8646791602998223E-01
3R_15813137_SNP T G 0.3184 57 122 0.6624 6.5729881134142243E-01
3R_15813142_SNP T C 0.09474 18 172 0.787 7.8313407061429263E-01
3R_15813151_SNP G A 0.3296 59 120 0.4315 4.8527000717067115E-01
3R_15813188_SNP A T 0.1809 34 154 0.7128 7.3956697109653657E-01
3R_15813190_SNP C A 0.1444 27 160 0.3075 3.0073574057732999E-01
3R_15813191_INS TCCCACATCT T 0.1784 33 152 0.7597 7.8448578148335391E-01
3R_15813214_INS TTT T 0.3371 60 118 0.5878 6.2725373291779007E-01
3R_15813243_SNP T A 0.3547 61 111 0.9431 9.4918985654976240E-01
3R_15813328_SNP T C 0.3512 59 109 0.2675 3.3691762385641488E-01
3R_15813330_SNP C T 0.3588 61 109 0.4011 4.6235647045015993E-01
3R_15813428_SNP A T 0.4327 74 97 0.8868 8.9969635419924088E-01
3R_15813436_SNP G A 0.1808 32 145 0.6024 6.3550292616444159E-01
3R_15813438_SNP T A 0.4497 76 93 0.9281 9.3524681054932191E-01
3R_15813463_SNP T G 0.4491 75 92 0.9901 9.9112689323053016E-01
3R_15813682_SNP T C 0.1269 25 172 0.458 4.5403647958064142E-01
3R_15813735_SNP T C 0.2031 39 153 0.6562 6.5377259701240975E-01
3R_15813787_SNP T C 0.05076 10 187 0.4515 4.4719366656866077E-01
3R_15813835_SNP T A 0.09278 18 176 0.3259 3.2202383389752964E-01
3R_15813854_SNP T C 0.102 20 176 0.5604 5.5677756696511305E-01
3R_15813923_SNP G T 0.1739 32 152 0.5999 6.4096906816402321E-01
3R_15813929_DEL A AA 0.1556 28 152 0.5592 5.9870440862404628E-01
3R_15813997_SNP A G 0.4372 80 103 0.6526 6.8494553621211041E-01
3R_15814003_SNP T G 0.07853 15 176 0.8795 8.7724026404681466E-01
3R_15814034_SNP C T 0.09794 19 175 0.9465 9.4578552532181259E-01
3R_15814043_SNP C T 0.1 19 171 0.8415 8.3810055682600049E-01
3R_15814047_SNP G C 0.1047 20 171 0.6923 6.8682695012077344E-01
3R_15814050_SNP C T 0.1099 21 170 0.7854 7.8165572182211285E-01
3R_15814054_SNP G C 0.1088 21 172 0.7615 7.5811652459895695E-01
3R_15814105_SNP A G 0.2383 46 147 0.2545 2.4803841407418048E-01
3R_15814179_SNP G A 0.2135 41 151 0.1564 1.4973506971918915E-01
3R_15814199_SNP T C 0.1444 27 160 0.5069 5.5220712173979281E-01
3R_15814226_SNP C T 0.1503 29 164 0.2811 2.7346268224314940E-01
3R_15814297_SNP A C 0.1385 27 168 0.3401 3.3425612771620050E-01
3R_15814340_SNP T C 0.1813 35 158 0.8604 8.7373963130431243E-01
3R_15814351_SNP C T 0.3594 69 123 0.1323 1.7874610306126337E-01
3R_15814385_SNP T C 0.4171 78 109 0.09201 1.2609898751608439E-01
3R_15814436_SNP T C 0.3737 71 119 0.8396 8.3818506262433012E-01
3R_15814469_SNP T G 0.1587 30 159 0.7617 7.8229120921342621E-01
3R_15814499_SNP A T 0.164 31 158 0.8802 8.9167613769197052E-01
3R_15814500_SNP G A 0.1675 32 159 0.87 8.8199757474046858E-01
3R_15814511_SNP C T 0.1684 32 158 0.8826 8.9315250640197141E-01
3R_15814527_SNP A G 0.3548 66 120 0.07743 1.1418319996068693E-01
3R_15814616_SNP T C 0.1719 33 159 0.2871 2.7665416613334182E-01
3R_15814658_SNP G A 0.1361 26 165 0.4564 5.0482143951951075E-01
3R_15814691_SNP T A 0.06878 13 176 0.2401 2.2841381036622888E-01
3R_15814713_SNP A G 0.2147 41 150 0.6446 6.3874330104732224E-01
3R_15814754_SNP A G 0.1667 32 160 0.4875 4.8772685319191611E-01
3R_15814770_SNP A G 0.2011 37 147 0.7383 7.6130072656739567E-01
3R_15814843_SNP C A 0.199 38 153 0.4183 4.7236607069599779E-01
3R_15814879_SNP T C 0.09231 18 177 0.9118 9.1073346880192485E-01
3R_15814960_SNP G A 0.1596 30 158 0.7267 7.5591677217458297E-01
3R_15814968_SNP T C 0.2889 52 128 0.863 8.7677706905937591E-01
3R_15815037_SNP G T 0.07895 15 175 0.5632 5.5733235669779591E-01
3R_15815218_SNP A G 0.1771 31 144 0.1576 1.9801331603365624E-01
3R_15815264_SNP C T 0.2833 51 129 0.9926 9.9330124491449101E-01
3R_15815293_SNP A G 0.1632 31 159 0.3191 3.1408170344974617E-01
3R_15815300_SNP G A 0.3276 57 117 0.8342 8.4967607909797127E-01
3R_15815304_SNP A G 0.3571 65 117 0.6298 6.6516582378326572E-01
3R_15815305_SNP C A 0.3146 56 122 0.6686 7.0142288610131809E-01
3R_15815309_DEL T TT 0.2043 38 148 0.4227 4.7383764895748604E-01
3R_15815325_SNP T C 0.2381 45 144 0.3781 4.3072881631141557E-01
3R_15815337_INS CTTTTCCATCCAAATGTATACATTGC C 0.2539 49 144 0.3976 4.5263483772207969E-01
3R_15815340_SNP A C 0.1036 20 173 0.7308 7.2671449518983833E-01
3R_15815350_SNP T C 0.2461 47 144 0.4472 4.9811929743514316E-01
3R_15815361_INS TATGT T 0.1771 34 158 0.5338 5.8175643683194944E-01
3R_15815362_SNP A T 0.05584 11 186 0.9198 9.1907988895776649E-01
3R_15815368_INS TAACCA T 0.1771 34 158 0.5338 5.8175643683194944E-01
3R_15815371_SNP T A 0.1762 34 159 0.5678 6.1197134668174646E-01
3R_15815375_SNP C A 0.2396 46 146 0.4917 5.4059222612479396E-01
3R_15815385_SNP A G 0.2827 54 137 0.8055 8.2896272384674141E-01
3R_15815402_SNP C A 0.4054 75 110 0.5569 5.9616177568781481E-01
3R_15815424_SNP C T 0.4878 80 84 0.5303 5.7361843461647877E-01
3R_15815436_SNP A C 0.266 50 138 0.724 7.1871248988689251E-01
3R_15815499_SNP A C 0.3947 75 115 0.831 8.2960099373937357E-01
3R_15815565_SNP C A 0.164 31 158 0.759 7.8420096260861749E-01
3R_15815617_SNP G T 0.1538 28 154 0.9529 9.5801569301286649E-01
3R_15815618_SNP A G 0.2461 47 144 0.8649 8.6376951253739498E-01
3R_15815620_SNP T G 0.2849 51 128 0.8421 8.3644777987286056E-01
3R_15815622_DEL G GCGGGGAAGGAATCGAGTGAGCTGGGAG 0.07514 13 160 0.4397 4.3480351340358558E-01
3R_15815751_SNP G A 0.2199 42 149 0.3143 3.0942814855483536E-01
3R_15815824_SNP C A 0.3583 67 120 0.2898 3.3513053510883561E-01
3R_15815825_SNP T G 0.171 33 160 0.7707 7.6635978402411342E-01
3R_15815833_SNP G A 0.3262 61 126 0.5347 5.7543073421588264E-01
3R_15815869_SNP G A 0.3242 59 123 0.5454 5.8417840795906883E-01
3R_15815871_SNP A T 0.08586 17 181 0.9008 8.9984382040691613E-01
3R_15815876_SNP C T 0.3405 63 122 0.5459 5.8593958687957159E-01
3R_15815897_SNP C T 0.3497 64 119 0.5841 6.1907505065536328E-01
3R_15815898_SNP C A 0.3443 63 120 0.7637 7.8419378790974670E-01
3R_15815945_DEL T TTA 0.2778 50 130 0.7583 7.8832333999972848E-01
3R_15815966_SNP G A 0.07692 15 180 0.6113 6.0701512127624213E-01
3R_15816028_SNP A G 0.1209 22 160 0.6393 6.2647886901989058E-01
3R_15816032_SNP C G 0.4317 79 104 0.5426 5.8400920184559824E-01
3R_15816073_DEL C CAAAC 0.2443 43 133 0.8406 8.6254897091485261E-01
3R_15816084_SNP C T 0.2935 54 130 0.7856 8.0652589673824582E-01
3R_15816222_SNP C T 0.456 83 99 0.6823 6.8150386425304044E-01
3R_15816294_SNP T A 0.4703 87 98 0.4421 4.3550356421805536E-01
3R_15816297_SNP C T 0.4703 87 98 0.4369 4.2998084885332666E-01
3R_15816301_SNP T C 0.5 96 96 0.7102 7.0811590871575125E-01
3R_15816316_SNP A T 0.4974 94 95 0.6914 6.8797750638443422E-01
3R_15816544_SNP A T 0.05851 11 177 0.8386 8.3507213618044474E-01
3R_15816683_SNP A G 0.1703 31 151 0.3554 3.9889379286740478E-01
3R_15817086_SNP T A 0.4754 87 96 0.05195 8.0567698676841160E-02
3R_15817107_SNP A C 0.4645 85 98 0.021 4.0194479878134820E-02
3R_15817134_SNP A G 0.1604 30 157 0.7125 7.4154612277862297E-01
3R_15817148_SNP A G 0.4628 87 101 0.03244 5.6195019983917995E-02
3R_15817150_SNP C A 0.1728 33 158 0.3965 4.4201785917731828E-01
3R_15817347_SNP T G 0.3757 71 118 0.6244 6.2485368386792484E-01
3R_15817458_SNP A G 0.2888 54 133 0.68 6.7335075084875418E-01
3R_15817519_SNP T A 0.05208 10 182 0.3189 3.1389899010842925E-01
3R_15817656_SNP A C 0.3392 58 113 0.1749 2.2522471723254578E-01
3R_15817685_SNP A G 0.3279 60 123 0.7251 7.1813594226309019E-01
3R_15817740_SNP T C 0.1702 32 156 0.7494 7.7654205381125951E-01
3R_15817757_SNP T C 0.2919 54 131 0.9033 9.0013856504190259E-01
3R_15817775_SNP C T 0.2935 54 130 0.7761 7.7014352850848844E-01
3R_15817803_SNP T G 0.2742 51 135 0.5195 5.1649398728089257E-01
3R_15817806_SNP T G 0.06154 12 183 0.4716 4.6861701176636783E-01
3R_15817829_SNP G A 0.3177 61 131 0.1934 2.5200634367933816E-01
3R_15817839_SNP A G 0.2234 42 146 0.7041 6.9670224601034159E-01
3R_15817920_SNP A C 0.3315 61 123 0.23 2.2452828560513494E-01
3R_15817957_SNP T G 0.3652 65 113 0.1639 1.5658105080917573E-01
3R_15818080_SNP T C 0.2717 50 134 0.2998 2.9867858638082723E-01
3R_15818091_SNP A T 0.3925 73 113 0.218 2.1418780123919834E-01
3R_15818092_SNP A T 0.3904 73 114 0.1927 1.9066979593816080E-01
3R_15818098_DEL C CTCAATGTAAGC 0.09424 18 173 0.9112 9.0951268004632557E-01
3R_15818115_SNP C T 0.2553 48 140 0.1112 1.0213381727974591E-01
3R_15818132_SNP T C 0.2772 51 133 0.2616 2.5115820668833067E-01
3R_15818164_SNP A G 0.2353 44 143 0.3623 3.4905420304119916E-01
3R_15818187_SNP T C 0.2198 40 142 0.4926 4.7692392490391688E-01
3R_15818212_SNP T C 0.3118 58 128 0.4667 5.1381095381798625E-01
3R_15818220_SNP C T 0.05155 10 184 0.7726 7.7132857062590809E-01
3R_15818240_SNP T A 0.3228 61 128 0.5284 5.7142056641191319E-01
3R_15818271_INS GG G 0.09524 18 171 0.9049 9.0336144278898189E-01
3R_15818324_SNP G A 0.291 55 134 0.07899 1.1631109148198027E-01
3R_15818336_SNP A C 0.2053 39 151 0.9706 9.7424258323555679E-01
3R_15818359_SNP A G 0.1937 37 154 0.6367 6.6863645965948026E-01
3R_15818449_SNP T G 0.1667 31 155 0.7066 7.3540512509552691E-01
3R_15818777_SNP T C 0.07143 14 182 0.9257 9.2520139706226234E-01
3R_15818817_SNP A G 0.05641 11 184 0.7502 7.4626196128975852E-01
3R_15818946_SNP G A 0.1969 38 155 0.5719 5.6747534998097926E-01
3R_15819037_SNP G T 0.2174 40 144 0.2507 2.9735211924484639E-01
3R_15819052_SNP T C 0.388 71 112 0.5582 5.9682309344488649E-01
3R_15819111_SNP C G 0.3915 74 115 0.7829 8.0162411870873984E-01
3R_15819214_SNP T C 0.352 63 116 0.4928 5.4133141149478559E-01
3R_15819215_SNP G A 0.1015 20 177 0.4843 4.7893540621145125E-01
3R_15819242_SNP G C 0.3478 64 120 0.4755 4.7151223818371057E-01
3R_15819270_SNP C A 0.2158 41 149 0.1386 1.3220594653632300E-01
3R_15819342_DEL A ACGTTTTGGGAAAG 0.419 75 104 0.3174 3.6341372763771818E-01
3R_15819359_SNP A G 0.09744 19 176 0.8539 8.5308460127533392E-01
3R_15819364_SNP A G 0.3039 55 126 0.2695 2.5626114653637966E-01
3R_15819369_DEL C CA 0.09694 19 177 0.8281 8.2661285520393690E-01
3R_15819372_DEL A ATGTTA 0.4889 88 92 0.1611 1.4678936899024386E-01
3R_15819410_SNP A G 0.07107 14 183 0.8502 8.4853678917364628E-01
3R_15819445_SNP C T 0.1135 21 164 0.1506 1.9647641568637053E-01
3R_15819450_SNP A G 0.3956 72 110 0.1974 1.9071717914291719E-01
3R_15819457_SNP G A 0.3867 70 111 0.2984 2.9306309593658386E-01
3R_15819458_DEL A AA 0.3934 72 111 0.2157 2.1189946872089482E-01
3R_15819475_SNP T A 0.3978 72 109 0.2014 1.9398260019215763E-01
3R_15819479_SNP C A 0.3989 73 110 0.229 2.2486189480205643E-01
3R_15819480_SNP A T 0.3867 70 111 0.2036 1.9881555667223416E-01
3R_15819510_DEL A AGAGGATTCCTTATACAATCCA 0.3989 73 110 0.2755 2.7553784167041051E-01
3R_15819541_SNP A T 0.4807 87 94 0.3792 4.3214506204115943E-01
3R_15819552_SNP A T 0.4778 86 94 0.3888 4.4014002476912140E-01
3R_15819607_SNP G A 0.4972 90 91 0.3472 3.4805189698430961E-01
3R_15819625_SNP A G 0.4318 76 100 0.2982 3.3972933755688095E-01
3R_15819626_SNP C A 0.4199 76 105 0.1921 1.8477211535682636E-01
3R_15819650_SNP A G 0.4254 77 104 0.2183 2.5945031977818045E-01
3R_15819652_SNP A G 0.4199 76 105 0.2721 3.1609628283836932E-01
3R_15819770_SNP T C 0.1211 23 167 0.2384 2.9636725271930187E-01
3R_15819857_SNP T C 0.3591 65 116 0.8967 8.9634327069525155E-01
3R_15819865_SNP A G 0.2067 37 142 0.701 7.3080516792025130E-01
3R_15820007_DEL C CC 0.07317 12 152 0.05302 7.7758618494580156E-02
3R_15820106_SNP T C 0.3172 59 127 0.4582 5.1203538767670609E-01
3R_15820207_SNP C T 0.09231 18 177 0.7609 7.6035811195109271E-01
3R_15820211_SNP T G 0.09326 18 175 0.8471 8.4709905545688191E-01
3R_15820240_SNP G A 0.467 85 97 0.9923 9.9298653045910101E-01
3R_15820282_SNP T G 0.1361 26 165 0.08378 1.1808728180369676E-01
3R_15820317_SNP G C 0.06736 13 180 0.321 3.7527117005414812E-01
3R_15820341_SNP T C 0.07937 15 174 0.7109 7.0679797873072236E-01
3R_15820346_SNP C A 0.1064 20 168 0.6588 6.9192036548090208E-01
3R_15820397_SNP T A 0.3229 62 130 0.2411 2.3631892774467411E-01
3R_15820490_SNP T C 0.1895 36 154 0.6996 6.9301443230531801E-01
3R_15820501_SNP G C 0.1111 21 168 0.1648 2.0483610426494447E-01
3R_15820595_SNP A G 0.08081 16 182 0.7541 7.5185515653346902E-01
3R_15820734_SNP C A 0.2694 52 141 0.1966 1.9426657040205508E-01
3R_15820740_SNP T C 0.3763 70 116 0.2693 2.6485314402662807E-01
3R_15820748_SNP A G 0.08333 16 176 0.8275 8.2413250043174902E-01
3R_15820837_SNP G C 0.1587 30 159 0.7648 7.6167332182981773E-01
3R_15820869_SNP G C 0.3571 65 117 0.3005 3.5223765930470774E-01
3R_15820882_SNP T C 0.1719 33 159 0.779 7.7548690251548669E-01
3R_15820891_SNP C G 0.1675 32 159 0.6879 6.8270954506031822E-01
3R_15820983_SNP C A 0.2818 51 130 0.2598 3.4594417015024970E-01
3R_15820984_SNP A T 0.1497 28 159 0.3565 4.3541286708873672E-01
3R_15820991_SNP G A 0.1374 25 157 0.4112 4.1928316853026870E-01
3R_15821000_SNP C A 0.1042 20 172 0.8388 8.4192915865489737E-01
3R_15821014_SNP C A 0.1271 23 158 0.2755 2.8270584769207308E-01
3R_15821036_SNP C T 0.1211 23 167 0.9967 9.9682710658620199E-01
3R_15821043_SNP A C 0.1484 27 155 0.256 3.3027100455380298E-01
3R_15821046_SNP T C 0.1223 23 165 0.9615 9.6247056900128247E-01
3R_15821048_SNP G A 0.1047 20 171 0.8007 8.0398818084561041E-01
3R_15821054_SNP C T 0.3051 54 123 0.07609 1.3760074681503154E-01
3R_15821063_SNP C T 0.1452 27 159 0.3575 3.6711470339327190E-01
3R_15821148_SNP C T 0.1337 25 162 0.2909 3.4384062855061570E-01
3R_15821154_SNP C A 0.1376 26 163 0.3282 3.8287884595460897E-01
3R_15821262_SNP A G 0.1658 31 156 0.1109 1.4730704645309023E-01
3R_15821289_SNP A C 0.173 32 153 0.05513 8.3015309048190794E-02
3R_15821292_DEL G GCACA 0.1587 30 159 0.08715 1.2112453904620357E-01
3R_15821360_SNP A G 0.3191 60 128 0.3788 4.2962313714028033E-01
3R_15821407_SNP T G 0.09375 18 174 0.9983 9.9828983158194129E-01
3R_15821447_SNP G C 0.4892 91 95 0.9008 8.9998357494615688E-01
3R_15821509_SNP G C 0.2541 47 138 0.8041 8.2352047025570130E-01
3R_15821682_SNP T C 0.3386 64 125 0.6935 7.2303230181450795E-01
3R_15821775_SNP A G 0.1244 24 169 0.5624 5.5656917012276685E-01
3R_15821780_SNP G A 0.1703 31 151 0.6136 6.1079931321588610E-01
3R_15821845_INS TATCT T 0.1799 34 155 0.838 8.3446830244002079E-01
3R_15821867_SNP T C 0.4045 72 106 0.5941 6.2864580342371479E-01
3R_15821912_SNP T C 0.07653 15 181 0.06613 6.3632895220200991E-02
3R_15821959_SNP A T 0.3102 58 129 0.8403 8.5576167287936933E-01
3R_15822160_SNP G T 0.3571 65 117 0.8444 8.3997388904252035E-01
3R_15822164_SNP T C 0.1649 32 162 0.4215 4.1727834475575820E-01
3R_15822167_SNP T C 0.3617 68 120 0.804 7.9960363307696691E-01
3R_15822188_SNP G A 0.1755 33 155 0.3175 3.6759261219273398E-01
3R_15822199_SNP T C 0.1799 34 155 0.3055 3.5696185505528855E-01
3R_15822203_SNP C G 0.1832 35 156 0.4016 4.5166416623872685E-01
3R_15822206_SNP A C 0.1842 35 155 0.3473 3.9846957092246693E-01
3R_15822213_SNP C G 0.1658 32 161 0.4899 4.9289668992599112E-01
3R_15822244_DEL A AC 0.1005 19 170 0.3791 3.6684771860300625E-01
3R_15822275_SNP A T 0.151 29 163 0.04738 4.3885940891998383E-02
3R_15822284_SNP T C 0.1354 26 166 0.478 4.7583701385411603E-01
3R_15822295_SNP G C 0.3533 65 119 0.02204 2.0018365332009940E-02
3R_15822296_SNP C T 0.1534 29 160 0.05382 4.9662265517126221E-02
3R_15822348_SNP T G 0.1444 27 160 0.5982 5.9047066594391473E-01
3R_15822365_SNP C A 0.4149 78 110 0.4094 4.0264186009070135E-01
3R_15822380_SNP A G 0.1746 33 156 0.0401 3.6376203193506665E-02
3R_15822395_SNP A T 0.1658 31 156 0.01365 1.1473731366163366E-02
3R_15822405_SNP T A 0.4301 80 106 0.3989 3.8936810601508298E-01
3R_15822427_SNP T G 0.1546 30 164 0.05616 5.3197688996105531E-02
3R_15822450_SNP C A 0.1458 28 164 0.2221 2.6901883053115128E-01
3R_15822482_SNP A T 0.4239 78 106 0.0368 3.2533557264774887E-02
3R_15822490_SNP T C 0.2447 46 142 0.1361 1.8003356712146168E-01
3R_15822509_SNP T A 0.151 29 163 0.4197 4.6442290447998413E-01
3R_15822513_SNP T G 0.2421 46 144 0.1203 1.6286260879808945E-01
3R_15822523_INS TG A 0.1458 28 164 0.4438 4.3994034885897060E-01
3R_15822663_SNP T C 0.2181 41 147 0.321 3.1525222589461266E-01
3R_15822678_INS TTATTTC T 0.1562 25 135 0.6395 6.6570005592571491E-01
3R_15822838_SNP G T 0.1789 34 156 0.8285 8.2565838584792917E-01
3R_15822853_SNP G A 0.1436 27 161 0.235 2.8102645800084236E-01
3R_15822951_SNP C G 0.1514 28 157 0.323 3.1207533554815914E-01
3R_15822999_SNP C T 0.1489 28 160 0.8837 8.8106633199342888E-01
3R_15823091_SNP T A 0.2419 45 141 0.317 3.6917018483842345E-01
3R_15823130_SNP T A 0.1543 29 159 0.9512 9.5045228638751245E-01
3R_15823178_SNP C T 0.4486 83 102 0.08043 7.6881506780886219E-02
3R_15823408_SNP C A 0.1414 27 164 0.4284 4.7878459394416739E-01
3R_15823437_SNP A C 0.05528 11 188 0.8878 8.8699357038484394E-01
3R_15823461_SNP G A 0.1196 22 162 0.3793 3.7114745273085958E-01
3R_15823498_SNP G T 0.07216 14 180 0.68 6.7740546950509772E-01
3R_15823508_SNP G A 0.45 81 99 0.3007 3.5508617378803864E-01
3R_15823555_SNP T C 0.1429 27 162 0.2522 3.0005927439423408E-01
3R_15823663_SNP C A 0.1406 27 165 0.1836 2.2872152836215121E-01
3R_15823774_SNP A G 0.1865 36 157 0.5903 5.8349998856468044E-01
3R_15823862_SNP A T 0.4 72 108 0.8623 8.7843951752646710E-01
3R_15823883_SNP A G 0.1739 32 152 0.3113 3.6064058106744823E-01
3R_15824167_SNP A G 0.2162 40 145 0.344 4.0363457897329080E-01
3R_15824197_SNP C T 0.08763 17 177 0.8706 8.6885048875466608E-01
3R_15824318_SNP A C 0.06218 12 181 0.2643 2.5589881084471244E-01
3R_15824629_DEL GGAG G 0.4302 77 102 0.772 7.9112435073014276E-01
3R_15824765_SNP A G 0.4556 82 98 0.9134 9.2263214222632406E-01
3R_15824792_SNP G A 0.4725 86 96 0.7581 7.8273741434507549E-01
3R_15824963_SNP A C 0.1458 28 164 0.2925 3.4401555644604453E-01
3R_15825002_SNP G A 0.1947 37 153 0.9449 9.5055350225642365E-01
3R_15825104_SNP T C 0.4127 78 111 0.5372 5.7813048792173971E-01
3R_15825133_SNP A G 0.1852 35 154 0.5393 5.3986856643137027E-01
3R_15825182_SNP A G 0.3 57 133 0.178 1.7314242383206713E-01
3R_15825185_SNP A T 0.4645 85 98 0.5898 6.2333227767659660E-01
3R_15825246_DEL C CA 0.1034 18 156 0.4999 5.5652410963146937E-01
3R_15825269_SNP G A 0.4918 90 93 0.7527 7.7559467663650761E-01
3R_15825315_SNP G A 0.4402 81 103 0.7655 7.9100885308611768E-01
3R_15825375_SNP A G 0.1755 33 155 0.7668 7.6238587081015230E-01
3R_15825386_SNP A T 0.1676 31 154 0.96 9.5891558616816852E-01
3R_15825394_SNP T C 0.05528 11 188 0.07689 7.4397005979722680E-02
3R_15825399_SNP A C 0.08808 17 176 0.9306 9.2973516720492277E-01
3R_15825409_SNP G A 0.1593 29 153 0.9894 9.8913386724814889E-01
3R_15825412_SNP G C 0.1593 29 153 0.7233 7.1901188693205187E-01
3R_15825413_SNP C A 0.4432 82 103 0.9134 9.2465339739913976E-01
3R_15825416_SNP T C 0.1667 31 155 0.9716 9.7107343392549195E-01
3R_15825429_SNP A G 0.1684 32 158 0.868 8.6593939390223085E-01
3R_15825432_SNP G A 0.1534 29 160 0.7819 7.7821775370613744E-01
3R_15825590_SNP A G 0.05641 11 184 0.4371 4.3135722133076171E-01
3R_15825672_SNP G A 0.1467 27 157 0.2603 2.5018106113051819E-01
3R_15825746_SNP A G 0.05263 10 180 0.1671 1.6541317632636010E-01
3R_15825868_SNP T G 0.4402 81 103 0.9225 9.2006630557252811E-01
3R_15825880_SNP C T 0.3892 72 113 0.379 3.6911275308914293E-01
3R_15825883_SNP G C 0.1156 23 176 0.262 2.5781347829107581E-01
3R_15825901_INS AA A 0.2778 50 130 0.4681 4.6168301666281486E-01
3R_15825930_SNP A G 0.3817 71 115 0.2365 2.2712874455163490E-01
3R_15825948_SNP T C 0.1875 36 156 0.1711 1.6684234829346967E-01
3R_15826022_SNP C T 0.4703 87 98 0.648 6.4004829073553149E-01
3R_15826030_SNP C T 0.462 85 99 0.3946 3.8004410717271664E-01
3R_15826394_SNP G A 0.139 26 161 0.1259 1.6944114153638312E-01
3R_15826445_SNP G C 0.07895 15 175 0.4559 5.0873561634772591E-01
3R_15826448_SNP T C 0.07853 15 176 0.3084 3.6370907726026591E-01
3R_15826465_SNP T A 0.1606 31 162 0.07465 1.0691950974558750E-01
3R_15826494_DEL G GAAACAGATCTTAATGCTAG 0.08808 17 176 0.1502 2.0219471798699484E-01
3R_15826503_SNP T C 0.05294 9 161 0.4043 4.4084213812676698E-01
3R_15826518_SNP C A 0.09278 18 176 0.1483 1.9666264026404756E-01
3R_15826543_SNP A G 0.2366 44 142 0.4069 4.1002738838852226E-01
3R_15826545_SNP C A 0.1316 25 165 0.1837 1.7893263540651305E-01
3R_15826546_SNP C T 0.1277 24 164 0.1391 1.3422179299961334E-01
3R_15826572_INS A ACA 0.2418 44 138 0.05826 8.6407265677962641E-02
3R_15826577_SNP G T 0.4432 82 103 0.8881 8.8529067348459811E-01
3R_15826604_SNP A C 0.2473 46 140 0.249 2.4598497140075781E-01
3R_15826606_SNP A C 0.2513 47 140 0.3053 3.0421042005116483E-01
3R_15826611_SNP G A 0.4153 76 107 0.7431 7.4239400618220053E-01
3R_15826615_SNP T A 0.1414 27 164 0.08187 1.2422992928715626E-01
3R_15826637_SNP C T 0.09326 18 175 0.07988 1.1779452195051288E-01
3R_15826656_SNP A G 0.4973 92 93 0.6404 6.3146055281171287E-01
3R_15826657_SNP T G 0.2723 52 139 0.4188 4.1484849738682028E-01
3R_15826660_SNP T C 0.2775 53 138 0.3058 3.0135983495310947E-01
3R_15826705_SNP T C 0.1675 33 164 0.09998 1.4003997633011489E-01
3R_15826870_SNP T C 0.1481 28 161 0.2076 2.6962230903429751E-01
3R_15827110_SNP A C 0.4565 84 100 0.7585 7.8176916646989802E-01
3R_15827234_SNP T A 0.1693 32 157 0.5993 5.9169609197490147E-01
3R_15827308_SNP T G 0.07292 14 178 0.4269 4.1904169191394025E-01
3R_15827314_INS TAGAT T 0.06736 13 180 0.1595 1.5096101505346304E-01
3R_15827324_SNP C T 0.1966 35 143 0.2994 3.5364888589644206E-01
3R_15827420_SNP T C 0.06154 12 183 0.2683 2.6190458459013544E-01
3R_15827449_SNP C T 0.4611 83 97 0.2884 3.3321831420426540E-01
3R_15827487_SNP C G 0.2595 48 137 0.7158 7.0843143770172556E-01
3R_15827503_SNP C A 0.2582 47 135 0.8588 8.5361535390102539E-01
3R_15827531_SNP C A 0.2896 53 130 0.9918 9.9145578653862731E-01
3R_15827575_SNP T A 0.4088 74 107 0.4446 4.2758964021564860E-01
3R_15827601_SNP T C 0.4054 75 110 0.4295 4.1718607156705179E-01
3R_15827612_SNP C T 0.4022 74 110 0.4427 4.3100601910854008E-01
3R_15827618_SNP T C 0.3081 57 128 0.6334 6.2355419790545719E-01
3R_15827624_SNP T A 0.3098 57 127 0.5762 5.6540091551803473E-01
3R_15827640_SNP T A 0.4865 90 95 0.819 8.1897409910935981E-01
3R_15827641_SNP T C 0.3315 61 123 0.8247 8.2099409379356469E-01
3R_15827647_SNP C T 0.1099 21 170 0.8183 8.1869238249521359E-01
3R_15827677_INS A AA 0.4398 73 93 0.9206 9.1791767774746957E-01
3R_15827758_SNP G A 0.08205 16 179 0.1362 1.3249216875292191E-01
3R_15827780_INS G GGAG 0.3575 64 115 0.3084 2.9656361278389698E-01
3R_15827798_SNP T C 0.3387 63 123 0.4021 3.9286243261092457E-01
3R_15827804_SNP T G 0.07035 14 185 0.3727 3.6849341579367156E-01
3R_15827876_SNP C T 0.1667 32 160 0.08942 1.2821187596814032E-01
3R_15827918_INS C CA 0.3372 58 114 0.1513 1.4087725395862527E-01
3R_15828021_SNP A C 0.3243 60 125 0.1578 1.4761353971518376E-01
3R_15828072_SNP A G 0.3243 60 125 0.1346 1.3015902708982485E-01
3R_15828079_SNP C T 0.4804 86 93 0.01334 1.2903303694609495E-02
3R_15828101_SNP T A 0.09574 18 170 0.8625 8.5984432351480966E-01
3R_15828272_SNP G A 0.2751 52 137 0.9822 9.8425130323240528E-01
3R_15828482_SNP C T 0.3333 60 120 0.7559 7.7858914575651772E-01
3R_15828588_SNP A G 0.4033 73 108 0.758 7.8078221327585351E-01
3R_15828704_SNP T G 0.4333 78 102 0.5761 6.1948981304822270E-01
3R_15828710_SNP G A 0.4709 81 91 0.348 3.9501568967866563E-01
3R_15828797_DEL A AAAATGTAGAAATCCCACACTCAATTAAA 0.08333 16 176 0.7307 7.2606919782066326E-01
3R_15828857_SNP C G 0.2246 42 145 0.6313 6.7182090539791894E-01
3R_15828862_INS GAAGGAA G 0.1217 23 166 0.1335 1.8451196561615002E-01
3R_15828865_INS GGGAAAG G 0.3879 64 101 0.1089 1.0147681720611657E-01
3R_15828994_SNP C T 0.1263 24 166 0.1756 2.2717049701493985E-01
3R_15829360_SNP C A 0.1204 23 168 0.9879 9.8770194387994992E-01
3R_15829466_SNP G C 0.1257 24 167 0.4153 4.0660544031467583E-01
3R_15829512_INS CACAAACAAC C 0.2308 42 140 0.8334 8.2926231088406943E-01
3R_15829625_INS AA A 0.4497 76 93 0.9903 9.9124361544363859E-01
3R_15829628_SNP T C 0.09645 19 178 0.7892 7.8736174545777737E-01
3R_15829665_SNP C T 0.08122 16 181 0.7911 7.8939171728896906E-01
3R_15829696_SNP A G 0.3989 71 107 0.4242 4.8101248709291200E-01
3R_15829729_SNP T A 0.0625 11 165 0.2722 2.5453200265465503E-01
3R_15829755_SNP G A 0.1011 19 169 0.01649 1.4595406835963613E-02
3R_15829805_SNP G A 0.3895 67 105 0.2274 2.2018407414580798E-01
3R_15829822_SNP G A 0.09836 18 165 0.1175 1.1412118629605683E-01
3R_15829888_SNP T G 0.1934 35 146 0.8903 8.8729648011458850E-01
3R_15829906_SNP T C 0.1897 33 141 0.6726 6.5894705649765117E-01
3R_15829979_SNP C T 0.2381 40 128 0.9896 9.8907384975355628E-01
3R_15830009_SNP A G 0.2573 44 127 0.964 9.6233756242518420E-01
3R_15830014_SNP C A 0.191 34 144 0.7128 7.0342720311232965E-01
3R_15830118_SNP A G 0.191 34 144 0.9605 9.6551693421018003E-01
3R_15830300_SNP C A 0.4348 80 104 0.2316 2.7380387034541398E-01
3R_15830396_SNP T G 0.1309 25 166 0.01783 3.1691258706385533E-02
3R_15830501_SNP G T 0.4457 82 102 0.7647 7.8569133905272059E-01
3R_15830504_INS C TACATT 0.4516 84 102 0.7081 7.3469770881054475E-01
3R_15830575_SNP T C 0.388 71 112 0.761 7.8356607799508959E-01
3R_15830585_SNP A C 0.05376 10 176 0.5924 5.9148859441268109E-01
3R_15830604_SNP T C 0.0582 11 178 0.4685 4.7010989496828459E-01
3R_15830665_SNP G C 0.08629 17 180 0.6272 6.2484965820618121E-01
3R_15830752_SNP C A 0.06701 13 181 0.9344 9.3359567468976978E-01
3R_15830757_INS GG G 0.07653 15 181 0.8775 8.7691326066952480E-01
3R_15830775_SNP A T 0.07368 14 176 0.8188 8.1914543605092993E-01
3R_15830945_SNP C A 0.3889 63 99 0.9658 9.6889153646315807E-01
3R_15830959_SNP G A 0.2514 45 134 0.6912 6.8543071411091439E-01
3R_15830977_DEL G GTATGTATT 0.3409 60 116 0.4133 4.7795845923704350E-01
3R_15830993_SNP A G 0.3261 60 124 0.5362 5.8131350181870012E-01
3R_15831038_SNP G A 0.05584 11 186 0.6722 6.7007166131136886E-01
3R_15831052_SNP A T 0.2278 41 139 0.6027 5.9283199431604028E-01
3R_15831124_SNP T A 0.3497 64 119 0.9466 9.5283530003387207E-01
3R_15831145_SNP G A 0.4699 86 97 0.9748 9.7788247791801752E-01
3R_15831209_SNP T C 0.05759 11 180 0.9348 9.3378030364393061E-01
3R_15831228_SNP T G 0.1828 34 152 0.06852 1.0789167379814057E-01
3R_15831286_DEL C CG 0.1333 24 156 0.2889 3.3461526378833983E-01
3R_15831294_SNP T A 0.2753 49 129 0.6056 6.4895827486185698E-01
3R_15831384_SNP T A 0.05612 11 185 0.923 9.2232152674702683E-01
3R_15831510_SNP T A 0.2263 43 147 0.1574 2.0051072542126824E-01
3R_15831537_SNP A G 0.08808 17 176 0.7892 7.8636774988581326E-01
3R_15831547_SNP G A 0.4293 79 105 0.6897 6.8287634407427977E-01
3R_15831584_SNP G A 0.09326 18 175 0.977 9.7676020925674700E-01
3R_15831641_SNP A C 0.3257 57 118 0.339 3.8675409753249479E-01
3R_15831650_SNP T G 0.1799 34 155 0.1143 1.5940486670567255E-01
3R_15831699_SNP T C 0.09326 18 175 0.8809 8.7918908110069627E-01
3R_15831778_SNP A T 0.3602 67 119 0.2017 2.4552525961518790E-01
3R_15831837_SNP C G 0.3901 71 111 0.5873 6.2653144936948635E-01
3R_15831848_SNP G A 0.3571 65 117 0.3203 3.7317547472353407E-01
3R_15831872_SNP T G 0.1872 35 152 0.02065 3.8742447857416762E-02
3R_15831893_SNP A C 0.1862 35 153 0.0771 1.2073590483434016E-01
3R_15831900_SNP T G 0.4076 75 109 0.6474 6.8259143707062364E-01
3R_15831922_SNP A C 0.1915 36 152 0.005633 1.1981006668625522E-02
3R_15831966_SNP A G 0.2819 53 135 0.3726 4.1736761278009760E-01
3R_15832213_SNP C G 0.2181 41 147 0.6525 6.5244505831241051E-01
3R_15832239_SNP A G 0.2926 55 133 0.5962 6.3762737688909321E-01
3R_15832429_SNP G T 0.1979 37 150 0.7525 7.4678818220238075E-01
3R_15832573_SNP G A 0.1481 28 161 0.17 1.6117694477704614E-01
3R_15832578_SNP T C 0.1481 28 161 0.1722 1.6320924175983342E-01
3R_15832579_SNP G T 0.1526 29 161 0.1987 2.4296217474493309E-01
3R_15832606_SNP A T 0.1719 33 159 0.3808 3.7504910157760840E-01
3R_15832710_SNP G C 0.1551 29 158 0.2309 2.7895844785884616E-01
3R_15832738_SNP A G 0.1579 30 160 0.2598 3.1167312516612622E-01
3R_15832791_SNP A T 0.1481 28 161 0.3418 4.0131560603444771E-01
3R_15832823_DEL A ACGCGCGAATG 0.1376 26 163 0.3492 4.0725750155362617E-01
3R_15832898_SNP A G 0.2757 51 134 0.2883 2.7747246473922849E-01
3R_15832949_SNP A T 0.1685 30 148 0.3043 3.5401304675961731E-01
3R_15832950_SNP C A 0.1611 29 151 0.1999 2.4462369629779535E-01
3R_15832960_DEL T TT 0.1517 27 151 0.1619 2.1004461211114878E-01
3R_15832964_SNP T A 0.162 29 150 0.09316 1.2564200923655322E-01
3R_15832996_SNP T C 0.3029 53 122 0.2651 2.5185730281120888E-01
3R_15833028_SNP T C 0.3077 56 126 0.1435 1.3882041369383480E-01
3R_15833047_SNP A G 0.2921 52 126 0.1556 1.4218073803500297E-01
3R_15833054_SNP G T 0.2905 52 127 0.1701 1.5750741959808923E-01
3R_15833062_INS TAT T 0.4855 84 89 0.7402 7.6097434753879845E-01
3R_15833221_SNP G T 0.4785 89 97 0.6181 6.4918158586073238E-01
3R_15833307_SNP G A 0.05236 10 181 0.5441 5.3755217281419654E-01
3R_15833328_SNP T G 0.05699 11 182 0.6019 5.9708422802319761E-01
3R_15833329_SNP T C 0.4022 74 110 0.8802 8.9310231908584259E-01
3R_15833354_SNP T G 0.1481 28 161 0.5827 6.2895395044059499E-01
3R_15833384_SNP T C 0.2775 53 138 0.1228 1.1457287932640225E-01
3R_15833394_SNP C T 0.2629 51 143 0.2823 2.7472780685574827E-01
3R_15833423_SNP A G 0.2688 50 136 0.4192 4.1190173476242087E-01
3R_15833498_INS A AAA 0.2984 57 134 0.3917 3.8856629908309970E-01
3R_15833511_SNP A G 0.3439 65 124 0.09965 9.2595288333121917E-02
3R_15833647_SNP T G 0.3641 67 117 0.0799 1.1567884916156468E-01
3R_15833654_DEL TTTTTCGAGGC T 0.3602 67 119 0.08091 1.1822274232713825E-01
3R_15833687_SNP C T 0.1383 26 162 0.2025 2.5541564699559050E-01
3R_15833728_INS TA T 0.05952 10 158 0.1245 1.9887013651812946E-01
3R_15833848_SNP G A 0.4383 71 91 0.1981 2.7107571385472962E-01
3R_15833857_SNP T A 0.05699 11 182 0.6415 6.3601590940057240E-01
3R_15833858_SNP A T 0.06154 12 183 0.4468 4.3993782502873224E-01
3R_15833900_SNP T G 0.371 69 117 0.1353 1.7890378290865061E-01
3R_15833968_SNP C T 0.3622 67 118 0.1175 1.5951272587265475E-01
3R_15834020_DEL G GT 0.1058 20 169 0.8133 8.3641406276195396E-01
3R_15834076_SNP G A 0.3564 67 121 0.1131 1.5560645669994622E-01
3R_15834136_SNP C T 0.3636 68 119 0.1625 2.0953737533844397E-01
3R_15834140_SNP A G 0.484 91 97 0.999 9.9903162031833925E-01
3R_15834192_SNP A G 0.4921 93 96 0.8773 8.7750018804614072E-01
3R_15834198_SNP A G 0.3915 74 115 0.3521 4.1194782034573452E-01
3R_15834204_SNP A G 0.05076 10 187 0.7668 7.6390232175975925E-01
3R_15834236_SNP C A 0.09231 18 177 0.9118 9.1073346880192485E-01
3R_15834323_SNP T C 0.05789 11 179 0.4171 4.1256383989397305E-01
3R_15834326_SNP A G 0.09694 19 177 0.8083 8.0644619546117258E-01
3R_15834393_SNP G A 0.1934 35 146 0.8991 9.1099149959771075E-01
3R_15834408_SNP T C 0.1858 34 149 0.5567 6.0061592740050562E-01
3R_15834426_SNP G A 0.1211 23 167 0.1875 2.4064471949069044E-01
3R_15834598_DEL T TTTTGAATATTCATTTATTTTGCAGCCCT 0.3314 57 115 0.6875 6.7861125299390024E-01
3R_15834916_SNP A C 0.1146 22 170 0.1495 2.0158043553402982E-01
3R_15834928_SNP G A 0.1778 32 148 0.3976 4.5315494942456036E-01
3R_15835072_SNP G A 0.1889 34 146 0.3096 3.5494225147994307E-01
3R_15835216_SNP A G 0.1058 20 169 0.4111 4.6402760379234742E-01
3R_15835354_SNP T C 0.3626 66 116 0.3943 3.8062075716775146E-01
3R_15835448_SNP A C 0.328 62 127 0.9729 9.7580540726689435E-01
3R_15835504_SNP A G 0.1211 23 167 0.4504 5.0494047894549676E-01
3R_15835510_SNP G A 0.1629 29 149 0.659 6.9519407532834876E-01
3R_15835564_SNP G C 0.3784 70 115 0.6024 6.5133537505002770E-01
3R_15835585_SNP T C 0.3812 69 112 0.5395 5.2529769126103765E-01
3R_15835660_SNP G A 0.3723 70 118 0.8442 8.6097731686614720E-01
3R_15835975_SNP T G 0.1223 23 165 0.7431 7.7586618227182713E-01
3R_15836035_SNP A G 0.08075 13 148 0.5865 6.3807287245182875E-01
3R_15836273_SNP C T 0.1878 34 147 0.8403 8.5961030301582642E-01
3R_15836356_SNP A C 0.3575 69 124 0.901 9.1173427414309860E-01
3R_15836611_SNP A G 0.1376 26 163 0.5504 5.9648157499694077E-01
3R_15836629_SNP C T 0.2079 37 141 0.9457 9.5172491014844629E-01
3R_15836647_SNP T C 0.05759 11 180 0.3474 3.4279705367854574E-01
3R_15836689_SNP A C 0.1152 22 169 0.4925 5.5034456093665418E-01
3R_15836761_SNP G A 0.2011 37 147 0.3115 3.6133566996194055E-01
3R_15836842_SNP G A 0.05789 11 179 0.4354 4.3073136063538442E-01
3R_15837052_SNP A G 0.0625 12 180 0.3439 3.4051650353950902E-01
3R_15837053_SNP A C 0.0625 12 180 0.3439 3.4051650353950902E-01
3R_15837067_SNP A C 0.127 24 165 0.266 3.2068129397803158E-01
3R_15837085_SNP C T 0.1944 35 145 0.8464 8.6589190541322036E-01
3R_15837142_SNP A G 0.1189 22 163 0.2354 2.8632896144315978E-01
3R_15837157_SNP A C 0.3516 64 118 0.6756 7.0517061213309529E-01
3R_15837395_SNP A G 0.3804 70 114 0.9004 9.1170988451603951E-01
3R_15837457_SNP G A 0.4444 80 100 0.5888 5.7882907668526595E-01
3R_15837467_SNP T C 0.3892 72 113 0.8623 8.7620596091681913E-01
3R_15837470_SNP T A 0.1295 25 168 0.1045 1.4316913275543508E-01
3R_15837481_SNP G T 0.4505 82 100 0.4204 4.0862349132873221E-01
3R_15837553_SNP T G 0.4108 76 109 0.6239 6.6109804815097661E-01
3R_15837562_SNP A G 0.3316 62 125 0.7086 7.3913491488891814E-01
3R_15837722_SNP T C 0.05025 10 189 0.8559 8.5464341805832678E-01
3R_15837995_SNP C G 0.2394 45 143 0.1617 2.1901844591158770E-01
3R_15838006_SNP T C 0.3243 60 125 0.2838 3.3736452925686355E-01
3R_15838028_SNP T C 0.3315 61 123 0.3114 3.6218381166552427E-01
3R_15838039_SNP T C 0.2834 53 134 0.7003 6.9469025451661559E-01
3R_15838102_SNP G A 0.1164 22 167 0.1394 1.8290842548430741E-01
3R_15838520_SNP G C 0.3923 71 110 0.6988 6.9631680651572225E-01
3R_15838534_SNP C T 0.2108 39 146 0.8329 8.3249283680642860E-01
3R_15838545_SNP T C 0.1295 25 168 0.5354 5.2768163096775134E-01
3R_15838555_SNP C A 0.2097 39 147 0.8667 8.6638962905604178E-01
3R_15838582_SNP T A 0.1833 33 147 0.928 9.2697224764543984E-01
3R_15838603_SNP T C 0.3911 70 109 0.9379 9.3735428876379623E-01
3R_15838609_SNP C T 0.1297 24 161 0.5479 5.3781915035423988E-01
3R_15838612_SNP G A 0.4607 82 96 0.7636 7.6092834593319159E-01
3R_15838641_SNP A T 0.3966 69 105 0.5177 5.2640234708396383E-01
3R_15838654_SNP G C 0.133 25 163 0.6329 6.2423494914723343E-01
3R_15838828_SNP A G 0.1257 24 167 0.9308 9.4005686810133904E-01
3R_15838832_SNP T C 0.1354 26 166 0.3539 4.1005302727716320E-01
3R_15838921_SNP A C 0.1302 25 167 0.2561 3.1492125120551939E-01
3R_15838938_SNP A T 0.05025 10 189 0.8559 8.5464341805832678E-01
3R_15838940_SNP A G 0.1675 32 159 0.3371 3.8692384266171442E-01
3R_15838950_SNP A G 0.1354 26 166 0.1079 1.4622156762915750E-01
3R_15839004_SNP C T 0.1702 32 156 0.6134 6.5069270853015471E-01
3R_15839053_SNP T A 0.1309 25 166 0.08191 1.1563452541808794E-01
3R_15839063_SNP T A 0.4032 75 111 0.3274 3.1898938946982691E-01
3R_15839086_SNP T A 0.4074 77 112 0.3617 3.5609179119373713E-01
3R_15839091_SNP A G 0.1385 27 168 0.1559 2.0125893063269329E-01
3R_15839214_SNP T A 0.06566 13 185 0.3467 3.4153563926565134E-01
3R_15839251_SNP A C 0.125 24 168 0.07351 1.0543137203122477E-01
3R_15839256_SNP T A 0.4492 84 103 0.4647 5.1373287564094150E-01
3R_15839260_SNP T G 0.342 66 127 0.8073 8.0597091669011056E-01
3R_15839291_SNP A G 0.3523 68 125 0.9673 9.6703985487106114E-01
3R_15839309_SNP T C 0.3523 68 125 0.8582 8.5864511163352453E-01
3R_15839529_SNP G A 0.3177 61 131 0.9466 9.4648691290031317E-01
3R_15839582_SNP G C 0.1632 31 159 0.6715 7.0109379117022186E-01
3R_15839599_SNP T A 0.4586 83 98 0.8669 8.8052787805186683E-01
3R_15839821_SNP G C 0.467 85 97 0.509 5.6499797211815639E-01
3R_15839979_SNP C G 0.05584 11 186 0.7974 7.9575996493225476E-01
3R_15840239_SNP G A 0.3791 69 113 0.5771 6.2258383790225347E-01
3R_15840423_SNP T C 0.3138 59 129 0.5436 5.8813773341792996E-01
3R_15840444_SNP T C 0.3152 58 126 0.4955 5.4178394957629594E-01
3R_15840542_SNP T C 0.3222 58 122 0.4804 5.2184511525290933E-01
3R_15840580_SNP C G 0.139 26 161 0.747 7.7118733818718388E-01
3R_15840602_SNP T C 0.1237 23 163 0.5808 6.2504720378560497E-01
3R_15840744_SNP T G 0.2967 54 128 0.8067 8.3170255759523681E-01
3R_15840783_SNP C T 0.3568 66 119 0.1858 2.4741870364177188E-01
3R_15841353_SNP C G 0.4865 90 95 0.321 3.8226432551568157E-01
3R_15841479_SNP C G 0.4674 86 98 0.6702 7.0147706591728032E-01
3R_15841485_SNP G A 0.4731 88 98 0.6449 6.7864486819473957E-01
3R_15841692_SNP A G 0.4483 78 96 0.9027 8.9764635999984388E-01
3R_15841899_INS G GAAG 0.05319 10 178 0.7969 7.9567060670166312E-01
3R_15842004_SNP C T 0.4293 82 109 0.7821 7.7791940176857799E-01
3R_15842538_SNP T C 0.05556 11 187 0.7954 7.9332543143724210E-01
3R_15842722_SNP A G 0.06061 12 186 0.8533 8.5272567476964667E-01
3R_15842780_DEL G GTCACTTGAT 0.09626 18 169 0.4647 5.1693237885104271E-01
3R_15843155_SNP C T 0.4574 86 102 0.5671 5.5957045167948816E-01
3R_15843303_SNP A G 0.1 19 171 0.8718 8.8691975488008812E-01
3R_15843527_SNP C G 0.09231 18 177 0.9118 9.1073346880192485E-01
3R_15843536_SNP A G 0.05076 10 187 0.39 3.8508856570324224E-01
3R_15843599_SNP T C 0.2967 54 128 0.1095 1.5769885386920379E-01
3R_15843652_SNP A T 0.4973 92 93 0.619 6.1090600482649493E-01
3R_15843712_SNP A G 0.2169 41 148 0.3769 4.2884329868482995E-01
3R_15843769_SNP A C 0.1739 32 152 0.6165 6.5972331607696622E-01
3R_15844056_INS AATAA A 0.1136 20 156 0.05073 4.3391198882668895E-02
3R_15844111_DEL T TT 0.08511 16 172 0.09596 9.0493198230868988E-02
3R_15844491_INS GG G 0.3017 54 125 0.7415 7.6396394707790694E-01
3R_15844780_SNP A G 0.1728 33 158 0.9027 9.1273203335531627E-01
3R_15844789_SNP G A 0.3125 60 132 0.6616 6.5722070992410841E-01
3R_15844898_SNP A G 0.2717 50 134 0.6673 6.9729285392790308E-01
3R_15844933_SNP C T 0.4105 78 112 0.9645 9.6459404544063154E-01
3R_15844949_SNP A G 0.3351 64 127 0.828 8.2555057250060482E-01
3R_15845335_SNP T C 0.3122 59 130 0.8495 8.4860465682117692E-01
3R_15845589_SNP T C 0.06186 12 182 0.3299 3.2493894710233651E-01
3R_15845633_SNP C G 0.1852 35 154 0.2197 2.7038838991747838E-01
3R_15845661_SNP A G 0.2418 44 138 0.4574 4.9950458494208705E-01
3R_15845782_SNP A T 0.3801 65 106 0.381 4.2303295982193656E-01
3R_15845813_SNP T C 0.1944 35 145 0.3377 3.8622515408486291E-01
3R_15845867_SNP A C 0.2928 53 128 0.6155 6.4810227040830726E-01
3R_15845895_SNP G C 0.2762 50 131 0.509 5.5292078506870479E-01
3R_15846239_SNP C A 0.1823 35 157 0.3078 3.5639702347341251E-01
3R_15846242_SNP A G 0.1832 35 156 0.3361 3.8345392621880592E-01
3R_15846293_SNP G C 0.1832 35 156 0.3245 3.7687290384185734E-01
3R_15846333_SNP C T 0.4294 76 101 0.7929 7.8428449670785927E-01
3R_15846494_SNP C A 0.2832 49 124 0.3024 3.6455434525624097E-01
3R_15846724_SNP T G 0.2228 41 143 0.8163 8.3336483548002094E-01
3R_15846878_SNP C T 0.1224 24 172 0.2112 2.0494805972878150E-01
3R_15846932_SNP A T 0.2 38 152 0.9326 9.4122400588867283E-01
3R_15846956_SNP A C 0.4652 87 100 0.3929 3.8040434862037831E-01
3R_15846970_SNP T A 0.4511 83 101 0.5692 5.6443376512586185E-01
3R_15847132_SNP T G 0.3297 60 122 0.4149 4.0792858131942111E-01
3R_15847139_SNP A G 0.328 61 125 0.5599 5.5190090994855812E-01
3R_15847144_SNP A T 0.3122 59 130 0.3679 3.5923875256275040E-01
3R_15847157_SNP T A 0.3297 61 124 0.4776 4.6984661709455933E-01
3R_15847170_INS T TTGCAACCGAATGTCTTGAGTGGCTAACTTTATGTATATTAT 0.3132 57 125 0.4129 3.9758294096067026E-01
3R_15847189_SNP C T 0.3207 59 125 0.4412 4.3422487975737867E-01
3R_15847204_SNP C T 0.3224 59 124 0.4063 3.9990309325576334E-01
3R_15847212_SNP T A 0.3242 59 123 0.5047 4.9084602922940335E-01
3R_15847213_SNP G T 0.3085 58 130 0.5053 5.0101541431018659E-01
3R_15847222_SNP C T 0.3187 58 124 0.3738 3.6255918552048172E-01
3R_15847244_DEL AATAA A 0.3189 59 126 0.4705 4.5890359678500392E-01
3R_15847250_DEL AAAATTACTAAAAACTAC A 0.3189 59 126 0.4705 4.5890359678500392E-01
3R_15847279_SNP C G 0.3207 59 125 0.494 4.8214744393203157E-01
3R_15847293_INS A ATCACCTAATA 0.3224 59 124 0.377 3.7009177788154435E-01
3R_15847319_SNP C A 0.3204 58 123 0.5465 5.4156493461203281E-01
3R_15847324_DEL TGAT T 0.3222 58 122 0.5705 5.6515784952253834E-01
3R_15847333_SNP A G 0.3443 63 120 0.376 3.7256110526953645E-01
3R_15847335_INS AG A 0.2326 40 132 0.08475 7.3383604018067400E-02
3R_15847346_SNP G T 0.1204 23 168 0.2033 1.9199007101181331E-01
3R_15847359_SNP G A 0.3128 56 123 0.3633 3.5253447485676881E-01
3R_15847394_SNP G C 0.3207 59 125 0.4835 4.7125575314489887E-01
3R_15847460_SNP A C 0.4167 75 105 0.4159 4.1404595146369749E-01
3R_15847832_SNP A C 0.4637 83 96 0.8235 8.1932856487399275E-01
3R_15847858_SNP A C 0.3333 61 122 0.4094 4.0072883209829191E-01
3R_15847862_SNP T C 0.07407 14 175 0.499 5.0335133420231215E-01
3R_15847901_SNP T A 0.25 47 141 0.8044 8.2576326954872648E-01
3R_15847903_SNP A G 0.4541 84 101 0.8194 8.1565729919886354E-01
3R_15847972_SNP A G 0.1047 20 171 0.2997 2.8951922002747899E-01
3R_15848008_SNP G C 0.4432 78 98 0.7079 6.9698335955280355E-01
3R_15848095_SNP A C 0.2541 47 138 0.5622 6.0471106333442293E-01
3R_15848120_SNP T C 0.2581 48 138 0.9322 9.3938467429958994E-01
3R_15848169_SNP T C 0.2646 50 139 0.7618 7.8525234717578984E-01
3R_15848206_SNP C A 0.453 82 99 0.811 8.0481890898996689E-01
3R_15848397_SNP T A 0.1042 20 172 0.7809 8.0338460765633457E-01
3R_15848399_SNP C T 0.09794 19 175 0.6055 5.9917978229060320E-01
3R_15848441_SNP A C 0.1749 32 151 0.421 4.6344001548347546E-01
3R_15848690_SNP A G 0.09574 18 170 0.5929 5.8384961010111114E-01
3R_15848882_SNP T C 0.2022 37 146 0.5201 5.6619145285580985E-01
3R_15848978_SNP G A 0.1077 21 174 0.352 3.4473446936665486E-01
3R_15849024_SNP C T 0.09845 19 174 0.968 9.6753558615391777E-01
3R_15849051_SNP G T 0.09794 19 175 0.8901 8.8887302019341830E-01
3R_15849272_SNP A G 0.125 24 168 0.7715 7.9818112236480432E-01
3R_15849293_SNP A G 0.2881 51 126 0.5156 5.6809715974258257E-01
3R_15849311_SNP A G 0.1071 21 175 0.4379 4.3216700150675635E-01
3R_15849323_SNP A G 0.3051 54 123 0.963 9.6748238555947719E-01
3R_15849344_SNP G C 0.2727 51 136 0.5487 5.4290704905866782E-01
3R_15849362_SNP A G 0.2727 51 136 0.2579 2.7021759698838199E-01
3R_15849549_SNP T C 0.06061 12 186 0.7261 7.2364661475096159E-01
3R_15849561_SNP C T 0.2363 43 139 0.271 3.1820156067825534E-01
3R_15849569_SNP T A 0.06 12 188 0.2636 2.6056968432394312E-01
3R_15849591_SNP T A 0.246 46 141 0.24 2.9033006895813718E-01
3R_15849633_SNP C G 0.328 61 125 0.5077 5.5074752279993333E-01
3R_15849670_SNP T C 0.2857 50 125 0.4166 4.5759001621313566E-01
3R_15849739_SNP T C 0.2841 50 126 0.5219 5.6967156378710415E-01
3R_15849808_SNP A G 0.2033 37 145 0.4418 4.3498571843325140E-01
3R_15849865_SNP T C 0.2032 38 149 0.8405 8.5599459905457798E-01
3R_15850066_SNP C T 0.3315 60 121 0.7295 7.5511346852018613E-01
3R_15850077_SNP A G 0.3258 58 120 0.7756 7.9843137448751034E-01
3R_15850080_SNP G T 0.2865 51 127 0.3154 3.6877069163906839E-01
3R_15850155_SNP A C 0.4176 76 106 0.1831 1.7630787874756004E-01
3R_15850167_SNP C T 0.1667 32 160 0.2644 3.2018536161338140E-01
3R_15850197_SNP T C 0.4378 81 104 0.65 6.4387715468477058E-01
3R_15850232_SNP C G 0.4324 80 105 0.2607 2.5038486562419038E-01
3R_15850257_SNP C T 0.06091 12 185 0.5979 5.9384961078678089E-01
3R_15850291_SNP T C 0.2567 48 139 0.4635 4.6774395001221758E-01
3R_15850416_SNP G A 0.1487 29 166 0.3933 3.9178057492950835E-01
3R_15850563_SNP A T 0.1186 23 171 0.6491 6.4537024728238979E-01
3R_15850653_SNP C T 0.0603 12 187 0.0342 3.2957901279801041E-02
3R_15850687_SNP A C 0.1364 27 171 0.3537 3.5062531078080605E-01
3R_15850716_SNP A C 0.1624 32 165 0.1845 1.8433235078249799E-01
3R_15850833_SNP C T 0.1633 32 164 0.4202 4.1701305393963173E-01
3R_15850932_SNP A G 0.4078 73 106 0.7021 7.3069524721722201E-01
3R_15851038_SNP A G 0.3757 65 108 0.643 6.7694496566484186E-01
3R_15851158_SNP T C 0.2011 38 151 0.8638 8.6206596763110777E-01
3R_15851268_SNP T C 0.05025 10 189 0.02662 2.5313476798548631E-02
3R_15851277_SNP A G 0.3693 65 111 0.6814 7.1474910230559718E-01
3R_15851352_SNP G A 0.2772 51 133 0.8802 9.0177875654642581E-01
3R_15851391_SNP T A 0.1231 24 171 0.5549 5.5046635291270785E-01
3R_15851397_SNP T G 0.1192 23 170 0.5738 5.6754140885310123E-01
3R_15851402_SNP G A 0.1186 23 171 0.5731 5.6786395989448368E-01
3R_15851419_SNP T A 0.1231 24 171 0.5549 5.5046635291270785E-01
3R_15851529_SNP A G 0.2595 48 137 0.6676 7.2335234815640415E-01
3R_15851610_SNP A G 0.1128 22 173 0.7012 6.9805237461661385E-01
3R_15851736_SNP T C 0.08947 17 173 0.5452 5.3903784951585587E-01
3R_15851781_SNP T G 0.09896 19 173 0.9085 9.0703019571349885E-01
3R_15851796_SNP T C 0.1082 21 173 0.8801 8.7891284003599512E-01
3R_15851925_SNP T G 0.2703 50 135 0.4904 5.5304234210207381E-01
3R_15852004_SNP A T 0.1082 21 173 0.7608 7.5767747681958364E-01
3R_15852050_SNP T C 0.1257 24 167 0.953 9.5219863816080430E-01
3R_15852250_SNP A G 0.3838 71 114 0.5109 5.5994476169537222E-01
3R_15852338_DEL A ATATTATATT 0.3757 68 113 0.9996 9.9962817961586459E-01
3R_15852352_SNP G A 0.3925 73 113 0.7693 7.9325886285939939E-01
3R_15852391_SNP G A 0.4011 75 112 0.8145 8.3433204864130273E-01
3R_15852506_SNP T C 0.4127 78 111 0.8939 9.0757945466625145E-01
3R_15852672_SNP A G 0.385 72 115 0.6766 7.0985127583687024E-01
3R_15852740_SNP C T 0.4021 76 113 0.7497 7.7648158285340318E-01
3R_15852745_SNP G A 0.4074 77 112 0.7835 8.0674845663892425E-01
3R_15852754_INS ACTAAGTAA A 0.3559 63 114 0.8219 8.4586779002791856E-01
3R_15852857_SNP G C 0.4 72 108 0.7955 8.2703520047644163E-01
3R_15852890_SNP A G 0.3716 68 115 0.5557 5.9907594770382944E-01
3R_15852925_SNP T G 0.05025 10 189 0.7551 7.5448579784942926E-01
3R_15853028_SNP T C 0.3978 74 112 0.6333 6.7763029149860454E-01
3R_15853137_SNP G A 0.3892 72 113 0.851 8.6655296256859327E-01
3R_15853178_SNP T G 0.3946 73 112 0.8621 8.7682409425999519E-01
3R_15853320_SNP A C 0.3556 64 116 0.7914 8.2002828948945550E-01
3R_15853514_SNP A G 0.05128 10 185 0.7373 7.6499424068554001E-01
3R_15853611_SNP G A 0.3737 71 119 0.834 8.5224676972968938E-01
3R_15853671_SNP C T 0.06061 12 186 0.4819 5.3270185033303386E-01
3R_15853744_SNP G T 0.3636 68 119 0.6101 6.5364946467774132E-01
3R_15853745_SNP T G 0.3656 68 118 0.7545 7.8166397888893646E-01
3R_15853973_SNP A G 0.4674 86 98 0.5201 5.6438685478964146E-01
3R_15853976_SNP C A 0.4649 86 99 0.6566 6.9633179845092308E-01
3R_15853987_SNP A C 0.383 72 116 0.6958 7.2641052162759179E-01
3R_15853993_SNP G A 0.4652 87 100 0.4539 5.0254958627693003E-01
3R_15854063_SNP A G 0.2054 38 147 0.7172 7.6244919148403800E-01
3R_15854084_SNP A C 0.4142 70 99 0.8713 8.8818138624409182E-01
3R_15854123_SNP G T 0.478 87 95 0.8919 9.0177051178981038E-01
3R_15854236_SNP G C 0.07179 14 181 0.1915 1.8847910947329749E-01
3R_15854306_SNP C G 0.2819 53 135 0.7017 6.9482466895311568E-01
3R_15854387_SNP C T 0.4789 91 99 0.9923 9.9316954551955816E-01
3R_15854414_SNP C T 0.1823 35 157 0.9785 9.8102504015455749E-01
3R_15854438_SNP A G 0.2713 51 137 0.8147 8.1016977551501312E-01
3R_15854570_SNP T G 0.2849 53 133 0.924 9.2207587124805546E-01
3R_15854577_SNP A G 0.2581 48 138 0.9651 9.6412289569883047E-01
3R_15854597_SNP A T 0.1979 38 154 0.4558 5.0238846395747117E-01
3R_15854656_SNP T G 0.1623 31 160 0.1248 1.6526981354204151E-01
3R_15854680_SNP C G 0.3297 61 124 0.8621 8.7560257218213655E-01
3R_15854692_SNP C T 0.1809 34 154 0.4198 4.6677678061242789E-01
3R_15854695_SNP C T 0.4521 85 103 0.4391 4.3073148307061715E-01
3R_15854802_SNP G A 0.381 72 117 0.6118 6.5028868758095371E-01
3R_15854805_SNP C T 0.3789 72 118 0.6371 6.7389315242465520E-01
3R_15854820_SNP T C 0.08901 17 174 0.3723 3.6809853101534118E-01
3R_15854826_SNP T C 0.2723 52 139 0.7992 7.9527649681818779E-01
3R_15854834_DEL TG ATTAA 0.3556 64 116 0.6114 6.5731701773396767E-01
3R_15854860_DEL A AG 0.07937 15 174 0.2066 2.0135656310614314E-01
3R_15854864_SNP T A 0.3763 70 116 0.5314 5.8984788513434772E-01
3R_15854878_SNP A T 0.3763 70 116 0.7225 7.5016609016838764E-01
3R_15855114_SNP T G 0.3065 57 129 0.5878 6.2869758878499660E-01
3R_15855192_SNP G A 0.4341 79 103 0.9522 9.5721371686508816E-01
3R_15855193_SNP G A 0.4396 80 102 0.9471 9.5338249241258810E-01
3R_15855219_SNP A C 0.2873 52 129 0.4849 5.3360579332521696E-01
3R_15855242_SNP A T 0.2486 43 130 0.4378 4.9015703383279285E-01
3R_15855246_SNP A T 0.2412 41 129 0.5832 6.2418270939162102E-01
3R_15855255_SNP G T 0.2442 42 130 0.1662 2.0691288949850528E-01
3R_15855297_SNP T C 0.3069 58 131 0.5188 5.6591808928309595E-01
3R_15855368_SNP A T 0.3149 57 124 0.5994 6.3559855149057021E-01
3R_15855370_SNP G A 0.3081 57 128 0.9306 9.3884936026836840E-01
3R_15855398_SNP C G 0.2849 53 133 0.5095 5.5242979150027582E-01
3R_15855468_SNP C T 0.2737 52 138 0.5294 5.7731382331083880E-01
3R_15855586_SNP G C 0.4565 84 100 0.2741 2.6365384191094288E-01
3R_15855587_SNP A G 0.3883 73 115 0.3544 3.4538293234349349E-01
3R_15855684_SNP A G 0.2579 49 141 0.6907 6.8898295025150547E-01
3R_15855740_SNP C T 0.3966 71 108 0.4852 4.8298280772957636E-01
3R_15855746_SNP C T 0.05 10 190 0.7369 7.3532122483660178E-01
3R_15855800_SNP A G 0.4398 84 107 0.3368 3.3196712372032611E-01
3R_15855860_SNP A C 0.4231 77 105 0.5764 6.1164274496699589E-01
3R_15855875_SNP T C 0.4324 80 105 0.5396 5.7907455412505215E-01
3R_15856129_SNP G A 0.178 34 157 0.9421 9.4163302530311288E-01
3R_15856543_SNP G C 0.08466 16 173 0.223 2.1582846061214800E-01
3R_15856567_SNP G C 0.1809 34 154 0.1753 2.2799661767181489E-01
3R_15856576_SNP C T 0.3923 71 110 0.3246 3.7979955321595349E-01
3R_15856584_SNP T C 0.3791 69 113 0.3868 3.7584369232824921E-01
3R_15856588_SNP A G 0.3859 71 113 0.2611 2.5516631510737608E-01
3R_15856639_SNP A T 0.2698 51 138 0.5555 5.9369358835909880E-01
3R_15856736_SNP G T 0.2857 52 130 0.7823 8.0778447748550908E-01
3R_15856969_SNP G A 0.3989 73 110 0.4963 5.4108445241936209E-01
3R_15856990_SNP T C 0.413 76 108 0.523 5.6652211550391585E-01
3R_15857006_SNP T C 0.2872 54 134 0.9729 9.7258958604347912E-01
3R_15857041_SNP A G 0.2634 49 137 0.4292 4.7612991932365878E-01
3R_15857066_SNP A G 0.2888 54 133 0.9372 9.3640600174763378E-01
3R_15857068_INS C CA 0.4118 77 110 0.6697 7.0872253195078261E-01
3R_15857077_SNP A G 0.1809 34 154 0.2295 2.8508621327419525E-01
3R_15857086_SNP G T 0.4185 77 107 0.6273 6.7224811747627111E-01
3R_15857102_SNP A G 0.2567 48 139 0.5587 6.0753463570282462E-01
3R_15857105_SNP C A 0.4185 77 107 0.4381 5.0051823366943426E-01
3R_15857122_SNP G T 0.4162 77 108 0.5628 6.1215972618749781E-01
3R_15857144_SNP C T 0.1602 29 152 0.275 3.2812832690219274E-01
3R_15857174_SNP T C 0.4194 78 108 0.4952 5.5136592000751505E-01
3R_15857184_SNP A C 0.4171 78 109 0.558 6.0875999439793671E-01
3R_15857212_SNP G A 0.05612 11 185 0.6019 6.0030369256071880E-01
3R_15857226_SNP A G 0.3636 64 112 0.3729 3.5996914056861784E-01
3R_15857233_SNP C T 0.352 63 116 0.5135 5.0178088061471926E-01
3R_15857243_SNP A G 0.2811 52 133 0.9349 9.3323035910269092E-01
3R_15857247_SNP G A 0.3446 61 116 0.5098 4.9640742782352809E-01
3R_15857256_SNP A C 0.1694 31 152 0.4605 5.1611887895235431E-01
3R_15857257_SNP C T 0.3314 58 117 0.5362 5.2654403379012393E-01
3R_15857260_SNP T C 0.3429 60 115 0.6162 6.0746757428126164E-01
3R_15857326_SNP C G 0.2356 45 146 0.8541 8.5199090518362530E-01
3R_15857327_SNP T C 0.2396 46 146 0.7588 7.5653365773557135E-01
3R_15857332_INS CATAT C 0.1989 35 141 0.1464 1.9645428199722059E-01
3R_15857333_INS AAATA A 0.2337 43 141 0.8312 8.3284788093441309E-01
3R_15857339_SNP C T 0.2368 45 145 0.6994 6.9971013397296700E-01
3R_15857408_SNP G T 0.2421 46 144 0.8587 8.5902507186126142E-01
3R_15857498_SNP A T 0.2356 45 146 0.7794 7.7747740986579128E-01
3R_15857832_SNP G C 0.3053 58 132 0.7351 7.3374925386026879E-01
3R_15857943_SNP T G 0.1755 33 155 0.1309 1.7845644842462161E-01
3R_15858150_SNP T C 0.2646 50 139 0.5006 4.9999702689187320E-01
3R_15858240_SNP A G 0.08763 17 177 0.8706 8.6885048875466608E-01
3R_15858312_SNP C T 0.3925 73 113 0.06513 9.7317688599127261E-02
3R_15858357_SNP T C 0.3846 70 112 0.06564 1.0021609246930119E-01
3R_15858408_SNP C G 0.3784 70 115 0.1194 1.5872754400533962E-01
3R_15858523_SNP A C 0.1937 37 154 0.6259 6.2220004140663110E-01
3R_15858558_SNP G C 0.1632 31 159 0.754 7.6014440355647817E-01
3R_15858601_SNP G A 0.1675 32 159 0.8115 8.1664165812702127E-01
3R_15858744_SNP G A 0.1077 21 174 0.9845 9.8439220453179799E-01
3R_15858905_SNP C T 0.1828 34 152 0.0757 1.0589472379801013E-01
3R_15858910_SNP A C 0.1746 33 156 0.145 1.9464085626279881E-01
3R_15858913_SNP T C 0.1872 35 152 0.1011 1.4222048101123597E-01
3R_15858945_SNP A G 0.1774 33 153 0.07194 1.0443706762400817E-01
3R_15858956_SNP C A 0.1809 34 154 0.07766 1.1274428657447488E-01
3R_15858968_SNP T A 0.1789 34 156 0.06328 9.2162376060564766E-02
3R_15859011_SNP G A 0.1755 33 155 0.1517 2.0141333334680078E-01
3R_15859018_SNP G T 0.05584 11 186 0.3869 3.8509458879758207E-01
3R_15859412_SNP T C 0.2031 39 153 0.8573 8.5601236324708274E-01
3R_15859433_SNP T C 0.2757 51 134 0.06414 9.3069953559718144E-02
3R_15859480_SNP G A 0.266 50 138 0.09082 1.2610999487096619E-01
3R_15859535_SNP T A 0.1765 33 154 0.09165 1.2345557948387886E-01
3R_15859676_SNP A T 0.2447 46 142 0.2727 3.2084854833786070E-01
3R_15859681_SNP A T 0.1526 29 161 0.8515 8.4825295205487161E-01
3R_15859700_SNP T A 0.1421 27 163 0.7011 6.9589783706762964E-01
3R_15859701_SNP G A 0.1606 31 162 0.7884 7.8544543930844490E-01
3R_15859847_SNP T C 0.1899 34 145 0.07552 1.0397360032776914E-01
3R_15859899_SNP C T 0.3229 62 130 0.8569 8.5621746492536654E-01
3R_15859989_INS TCT T 0.4503 77 94 0.785 7.8299821459656793E-01
3R_15860558_SNP T C 0.08901 17 174 0.7598 7.5789995337727523E-01
3R_15860810_SNP A G 0.1475 27 156 0.3099 3.7239107592906373E-01
3R_15860897_SNP G A 0.3681 67 115 0.3401 3.8795882517987823E-01
3R_15861191_SNP T C 0.371 69 117 0.2899 3.3652864932176385E-01
3R_15861260_SNP A G 0.1316 25 165 0.5106 5.0088418914130961E-01
3R_15861473_SNP T C 0.2642 51 142 0.003685 3.8997892140492756E-03
3R_15861700_SNP C A 0.05102 10 186 0.03204 3.1793466646054681E-02
3R_15861846_SNP T A 0.4641 84 97 0.6522 6.7997353147567985E-01
3R_15861890_SNP A G 0.1842 35 155 0.06413 9.3989384569404200E-02
3R_15861943_SNP G A 0.4722 85 95 0.6631 6.8794060966463944E-01
3R_15861988_SNP T G 0.1615 31 161 0.0413 3.7620494110462741E-02
3R_15862056_SNP G A 0.0914 17 169 0.8307 8.2566723311576107E-01
3R_15862130_SNP A C 0.06122 12 184 0.4868 4.8040853601390432E-01
3R_15862164_SNP G T 0.3687 66 113 0.4546 4.9696870542716931E-01
3R_15862348_SNP A G 0.1316 25 165 0.7778 7.7401260850478448E-01
3R_15862369_SNP A G 0.05556 11 187 0.02565 2.4271986682913013E-02
3R_15862470_SNP T C 0.1944 35 145 0.6281 6.1969670765500029E-01
3R_15862646_SNP A T 0.1094 21 171 0.3906 3.9025638999822376E-01
3R_15862757_SNP A T 0.09278 18 176 0.8466 8.4447697538727606E-01
3R_15862927_SNP A C 0.4195 73 101 0.1131 1.4713162429807769E-01
3R_15862932_SNP G A 0.4382 78 100 0.7416 7.6426759258276467E-01
3R_15863076_SNP T A 0.1295 25 168 0.5721 5.6668087477067264E-01
3R_15863083_SNP T G 0.2346 42 137 0.1622 1.5134626649388683E-01
3R_15863084_SNP A C 0.2278 41 139 0.1879 1.8227374259746143E-01
3R_15863098_SNP A G 0.4144 75 106 0.09855 1.3350397316280538E-01
3R_15863124_SNP T C 0.2247 40 138 0.08524 7.7435461639385944E-02
3R_15863174_SNP T A 0.1354 26 166 0.7851 7.8117669004910173E-01
3R_15863182_SNP G T 0.1215 22 159 0.9724 9.7156074083176724E-01
3R_15863221_SNP T G 0.08602 16 170 0.1366 1.3043020502265357E-01
3R_15863256_SNP A T 0.1302 25 167 0.7721 7.6807545869707416E-01
3R_15863274_SNP T C 0.2333 42 138 0.07983 7.6225140276494394E-02
3R_15863320_SNP T C 0.1295 25 168 0.7991 7.9594418731162697E-01
3R_15863601_SNP A G 0.1559 29 157 0.04413 7.2595457167655253E-02
3R_15863637_SNP T G 0.08808 17 176 0.7704 7.6717875856604822E-01
3R_15863672_SNP T A 0.1047 20 171 0.9628 9.6251790641869095E-01
3R_15863710_SNP A G 0.1042 20 172 0.9493 9.4898370070468607E-01
3R_15863711_SNP G A 0.1047 20 171 0.9628 9.6251790641869095E-01
3R_15863726_SNP T C 0.09948 19 172 0.9148 9.1416074025084060E-01
3R_15863777_SNP T C 0.1413 26 158 0.4244 4.1646697219297568E-01
3R_15863979_SNP G T 0.09896 19 173 0.8223 8.1977391972068969E-01
3R_15864007_SNP G T 0.1081 20 165 0.8133 8.1129095671063012E-01
3R_15864009_SNP C T 0.1129 21 165 0.8813 8.7956927051111267E-01
3R_15864059_SNP T C 0.1633 32 164 0.03604 3.6089766153483437E-02
3R_15864073_SNP T G 0.05102 10 186 0.5265 5.2040877616817549E-01
3R_15864116_SNP A T 0.2447 46 142 0.5637 6.0646273338230761E-01
3R_15864130_SNP G A 0.1129 21 165 0.7418 7.3516675601621384E-01
3R_15864147_SNP C G 0.1204 23 168 0.7213 7.1872947013078925E-01
3R_15864172_DEL A TG 0.0914 17 169 0.7732 7.6811139182200683E-01
3R_15864187_SNP T A 0.1058 20 169 0.7987 7.9462804761322003E-01
3R_15864188_SNP T A 0.2097 39 147 0.4382 4.8222994971059985E-01
3R_15864193_SNP T A 0.1123 21 166 0.388 3.7968930570350623E-01
3R_15864196_SNP A T 0.1211 23 167 0.5688 5.6181581994119512E-01
3R_15864209_DEL T TGG 0.07407 14 175 0.8696 8.6848251263422260E-01
3R_15864213_INS TTAC T 0.06915 13 175 0.9068 9.0570307225259294E-01
3R_15864237_SNP C A 0.1111 20 160 0.7502 7.4571356688344814E-01
3R_15864251_SNP A T 0.1154 21 161 0.6488 6.4399738067959000E-01
3R_15864274_SNP A T 0.2198 40 142 0.5357 5.7292551311752082E-01
3R_15864341_DEL T TC 0.1694 31 152 0.03011 4.6060063581403840E-02
3R_15864506_SNP T C 0.05699 11 182 0.9967 9.9667983639371682E-01
3R_15864734_SNP C T 0.4199 76 105 0.04462 6.9494213979873251E-02
3R_15864782_SNP C A 0.4341 79 103 0.05439 7.6637113273630125E-02
3R_15864810_SNP C G 0.4317 79 104 0.0711 1.0232494232847789E-01
3R_15864843_SNP G A 0.4324 80 105 0.05609 8.7382141185976869E-02
3R_15865013_SNP A G 0.2073 40 153 0.0375 3.3561001844485655E-02
3R_15865017_SNP G A 0.06633 13 183 0.05984 5.7143993836891192E-02
3R_15865470_SNP T A 0.1658 32 161 0.02778 2.5091558267966767E-02
3R_15865573_SNP T G 0.4913 85 88 0.1431 1.8785231126598578E-01
3R_15865903_SNP A G 0.06316 12 178 0.8992 8.9753974612873044E-01
3R_15865904_SNP G A 0.06122 12 184 0.9333 9.3287962203770780E-01
3R_15865966_SNP A T 0.1593 29 153 0.6132 6.0240872749966878E-01
3R_15865985_SNP T A 0.142 24 145 0.7704 7.5956716709919836E-01
3R_15865992_INS A ATACCA 0.2614 46 130 0.04347 6.9766874633717030E-02
3R_15866046_SNP A G 0.2222 36 126 0.08096 1.1167691528552703E-01
3R_15866047_SNP A T 0.2182 36 129 0.07528 1.0521060990335884E-01
3R_15866098_DEL A ATAGATTATTT 0.0663 12 169 0.08487 7.5967764689320039E-02
3R_15866111_DEL A ATC 0.06593 12 170 0.08709 7.8465051499548105E-02
3R_15866121_INS GATT G 0.2047 35 136 0.3297 3.9801367366610063E-01
3R_15866123_DEL A ACCCA 0.1953 33 136 0.3978 4.6672927889440130E-01
3R_15866132_SNP T C 0.297 49 116 0.7072 7.4083109098164135E-01
3R_15866192_SNP T C 0.1838 34 151 0.03873 3.3506962076343995E-02
3R_15866226_SNP T C 0.2825 50 127 0.4686 5.1317493653146784E-01
3R_15866349_SNP C A 0.09043 17 171 0.1757 1.7194979338165817E-01
3R_15866379_SNP G C 0.09474 18 172 0.1676 1.6429285816502637E-01
3R_15866442_SNP G C 0.2094 40 151 0.08186 8.0532419315065162E-02
3R_15866567_DEL C CGACGCCGCC 0.07107 14 183 0.4477 4.4171124562151665E-01
3R_15866577_INS AAGATCAA A 0.07107 14 183 0.4477 4.4171124562151665E-01
3R_15866705_SNP C G 0.5 93 93 0.3519 4.0374335397007310E-01
3R_15866780_SNP G A 0.5 94 94 0.3902 4.4389604533596549E-01
3R_15866876_SNP T A 0.07614 15 182 0.5737 5.7000550321940513E-01
3R_15866888_DEL G GATGCACAAAATATTGTGCAAAACTCCAGAAGATAAAATGAGATTTATGG 0.1285 23 156 0.4981 5.6351543428868101E-01
3R_15866977_SNP A G 0.4974 94 95 0.1545 2.0238279362788147E-01
3R_15867010_SNP A T 0.1047 20 171 0.9811 9.8100624759508170E-01
3R_15867081_SNP G T 0.09626 18 169 0.7371 7.3948025823420149E-01
3R_15867123_SNP G A 0.1042 20 172 0.6436 6.4835517575239288E-01
3R_15867124_SNP G T 0.1042 20 172 0.9259 9.2616735595636457E-01
3R_15867127_SNP T C 0.09474 18 172 0.6154 6.1614056097891934E-01
3R_15867188_SNP A G 0.3641 67 117 0.9048 9.0391895372043241E-01
3R_15867194_SNP C G 0.1658 31 156 0.8939 8.9406393952631025E-01
3R_15867231_SNP A G 0.3889 70 110 0.9488 9.5389050867862457E-01
3R_15867267_SNP A G 0.1011 19 169 0.7893 7.9024768601750817E-01
3R_15867304_SNP G C 0.4022 74 110 0.7877 8.0939256931385029E-01
3R_15867306_SNP G A 0.2688 50 136 0.6352 6.7152002551211565E-01
3R_15867541_SNP C T 0.3736 68 114 0.5349 5.7228791533899548E-01
3R_15867676_SNP A C 0.2406 45 142 0.1501 1.4394881394131109E-01
3R_15867708_SNP A T 0.4409 82 104 0.381 4.2796282849226641E-01
3R_15867740_SNP A T 0.4891 90 94 0.4767 5.2362063716916329E-01
3R_15867900_SNP A G 0.1958 37 152 0.2124 2.5868063393139640E-01
3R_15867907_SNP A G 0.05051 10 188 0.3975 4.4810263477342316E-01
3R_15867980_SNP C T 0.2903 54 132 0.08063 1.1234303222233410E-01
3R_15868086_SNP T G 0.1667 31 155 0.09519 1.3245937479410563E-01
3R_15868123_SNP C T 0.1872 35 152 0.04458 6.8128780355277460E-02
3R_15868150_SNP T C 0.1882 35 151 0.08913 1.2082163171107008E-01
3R_15868154_SNP T A 0.1244 24 169 0.02206 2.1062036112594624E-02
3R_15868179_SNP G C 0.2032 38 149 0.06982 9.8785608411717463E-02
3R_15868189_SNP G A 0.2287 43 145 0.1848 2.2703579918431349E-01
3R_15868206_SNP T A 0.4649 86 99 0.9509 9.4982795841790058E-01
3R_15868247_SNP G C 0.2328 44 145 0.1334 1.7826333100329406E-01
3R_15868248_SNP A T 0.4894 92 96 0.8052 8.0168373102674417E-01
3R_15868255_SNP G A 0.4615 84 98 0.756 7.5080410296970301E-01
3R_15868277_SNP G T 0.2366 44 142 0.1246 1.5960051410688159E-01
3R_15868282_SNP T A 0.2063 39 150 0.5576 5.4801443267477123E-01
3R_15868299_SNP A C 0.2378 44 141 0.1176 1.4946492811178680E-01
3R_15868348_SNP A G 0.2299 43 144 0.1497 1.8649977568703924E-01
3R_15868349_SNP T A 0.2381 45 144 0.1219 1.5769859245680384E-01
3R_15868360_SNP G A 0.2487 47 142 0.1212 1.5691793677869892E-01
3R_15868756_SNP G A 0.1354 26 166 0.1748 1.7785360981351961E-01
3R_15868778_SNP G C 0.4947 93 95 0.1874 2.4131071846779450E-01
3R_15868802_SNP A T 0.4837 89 95 0.38 4.6024772308858575E-01
3R_15868818_SNP T C 0.1263 24 166 0.1064 1.0816333608656359E-01
3R_15868926_SNP G T 0.266 50 138 0.3872 3.9759902540883318E-01
3R_15868944_SNP G A 0.285 55 138 0.9055 9.0381475805331557E-01
3R_15868996_SNP G A 0.2932 56 135 0.9168 9.1505831407344718E-01
3R_15869189_SNP T C 0.3065 57 129 0.8397 8.3564516290524948E-01
3R_15869195_SNP T G 0.3118 58 128 0.7671 7.6157379685687876E-01
3R_15869210_INS T TAACTTTTATTGCGTTACAATTCACTTATTACATCTAAAAGAAAAGGGTGTACTAGATGTTCGAATCTTGCTAATTTGTACCGAT 0.4804 86 93 0.7168 7.2107731516467966E-01
3R_15869211_INS GATTTTATTTGGTTTACAATTCACTATCTTGCTAATTTGTACCGATG G 0.2599 46 131 0.5653 5.7988069499736716E-01
3R_15869228_SNP G A 0.4599 86 101 0.9111 9.0965903396088421E-01
3R_15869267_SNP T A 0.3065 57 129 0.4595 4.4717672085051086E-01
3R_15869288_SNP G C 0.3333 63 126 0.2835 2.7394727586456391E-01
3R_15869389_SNP A G 0.371 69 117 0.03088 2.5906205890646135E-02
3R_15869477_SNP A G 0.3204 58 123 0.1363 1.2458462761886280E-01
3R_15869485_SNP T A 0.337 62 122 0.1002 9.2149161575547311E-02
3R_15869540_SNP A G 0.1458 28 164 0.07703 8.1553072838084981E-02
3R_15869671_SNP C G 0.3424 63 121 0.8527 8.6971017759724079E-01
3R_15869788_SNP T G 0.1088 21 172 0.5914 5.8665747189767203E-01
3R_15869814_SNP T A 0.2128 40 148 0.3668 3.6336829909867474E-01
3R_15869882_SNP T C 0.291 55 134 0.8062 8.0346852785053691E-01
3R_15869919_SNP G A 0.2021 39 154 0.535 5.3172497912078009E-01
3R_15870185_DEL C TATTT 0.4884 84 88 0.477 5.2960591531722112E-01
3R_15870201_SNP C T 0.2434 46 143 0.9491 9.4884254518262845E-01
3R_15870202_SNP T C 0.1813 35 158 0.8303 8.4737867252683752E-01
3R_15870208_SNP A G 0.1813 35 158 0.8303 8.4737867252683752E-01
3R_15870217_INS A AA 0.2527 46 136 0.6942 6.8883265392912918E-01
3R_15870225_SNP C T 0.1771 34 158 0.7651 7.8787034369596420E-01
3R_15870271_SNP C T 0.2396 46 146 0.879 8.7713135975531031E-01
3R_15870374_SNP G C 0.2513 47 140 0.5909 5.9148752407612848E-01
3R_15870418_SNP G A 0.2394 45 143 0.8429 8.4027686728528295E-01
3R_15870506_SNP G C 0.3511 66 122 0.245 2.9393075659086720E-01
3R_15870521_SNP C T 0.356 68 123 0.2026 2.5183945942896813E-01
3R_15870535_SNP T C 0.3333 63 126 0.4378 4.8796562236161822E-01
3R_15870550_INS TACTAGAT T 0.2841 50 126 0.8444 8.5855285445045515E-01
3R_15870551_SNP A T 0.4244 73 99 0.9945 9.9506965408889825E-01
3R_15870553_DEL TA GTTGAAAAT 0.3882 66 104 0.3693 4.6759341727110526E-01
3R_15870566_SNP A G 0.09896 19 173 0.8867 8.8473273841306155E-01
3R_15870606_SNP A T 0.2421 46 144 0.8912 8.8853945782857258E-01
3R_15870625_SNP A C 0.2299 43 144 0.8436 8.3884897147077009E-01
3R_15870664_SNP T C 0.1675 32 159 0.9575 9.5725146282901352E-01
3R_15870669_SNP A G 0.3784 70 115 0.3517 4.0583054074927094E-01
3R_15870677_SNP C G 0.08673 17 179 0.9753 9.7503083094545762E-01
3R_15870919_SNP T A 0.3043 56 128 0.2746 2.6162456599963624E-01
3R_15871158_SNP T C 0.3424 63 121 0.02788 2.4625693566450661E-02
3R_15871346_SNP G T 0.1186 23 171 0.8552 8.5327576829772411E-01
3R_15871472_SNP C A 0.1967 36 147 0.2832 3.6188257989007999E-01
3R_15871543_SNP T A 0.2228 43 150 0.2896 3.3917860585047555E-01
3R_15871559_SNP A G 0.1746 33 156 0.271 2.6061019327068491E-01
3R_15871560_SNP G T 0.1755 33 155 0.2884 2.7854267101098640E-01
3R_15871649_DEL G GA 0.2111 38 142 0.1079 1.1600345149143143E-01
3R_15871849_SNP C T 0.3296 59 120 0.4506 4.9280112094592587E-01
3R_15871857_SNP G T 0.3296 59 120 0.5047 5.4532211855076562E-01
3R_15871988_SNP G C 0.1111 22 176 0.03702 3.5113924957135376E-02
3R_15872028_SNP A G 0.4581 82 97 0.07416 1.1425583975263875E-01
3R_15872130_SNP C T 0.1658 31 156 0.166 2.2301388918084331E-01
3R_15872145_SNP G A 0.3065 57 129 0.0949 1.3557004505137349E-01
3R_15872208_SNP T A 0.08163 16 180 0.1397 1.3945351176262044E-01
3R_15872218_SNP A C 0.2611 47 133 0.5854 6.2216932844914274E-01
3R_15872252_SNP T C 0.1047 20 171 0.5871 5.9051151134408508E-01
3R_15872306_SNP T A 0.4492 84 103 0.9588 9.6298437909950863E-01
3R_15872327_SNP C A 0.4044 74 109 0.4986 5.3889177473149297E-01
3R_15872336_SNP G A 0.4066 74 108 0.4687 5.0994560804123512E-01
3R_15872373_SNP C T 0.4574 86 102 0.9855 9.8692099767076624E-01
3R_15872375_SNP T C 0.4545 85 102 0.914 9.2233582230409350E-01
3R_15872376_SNP T C 0.2539 49 144 0.3448 3.9317036932069060E-01
3R_15872412_INS CCTA C 0.3934 72 111 0.7384 7.7089011965566923E-01
3R_15872418_DEL T TA 0.3989 73 110 0.6154 6.5578855967310978E-01
3R_15872453_SNP T C 0.3901 71 111 0.5233 5.6863025475231233E-01
3R_15872601_SNP C A 0.3056 55 125 0.7977 8.2176563615785136E-01
3R_15872631_SNP T A 0.2692 49 133 0.2314 2.7722662670560749E-01
3R_15872677_SNP C A 0.4144 75 106 0.7404 7.6381379700321550E-01
3R_15872704_SNP C G 0.3315 61 123 0.9759 9.7851483266207107E-01
3R_15872758_SNP T C 0.2973 55 130 0.9694 9.7282526395780444E-01
3R_15873081_SNP G A 0.1804 35 159 0.1218 1.6629081517258759E-01
3R_15873115_SNP C T 0.3564 67 121 0.6328 6.2458212252259293E-01
3R_15873126_SNP G T 0.3529 66 121 0.7636 7.6126485949590739E-01
3R_15873151_SNP A C 0.254 48 141 0.2945 3.4573596781953286E-01
3R_15873220_SNP T C 0.2611 47 133 0.6801 7.1254508960654395E-01
3R_15873225_SNP T G 0.4595 85 100 0.949 9.4847030874128424E-01
3R_15873233_SNP T C 0.1604 30 157 0.07302 1.1146995971934059E-01
3R_15873244_SNP G A 0.1596 30 158 0.06977 1.0805330133482738E-01
3R_15873252_INS TT T 0.2514 45 134 0.161 2.0891687328312147E-01
3R_15873255_SNP A T 0.2623 48 135 0.2102 2.5527347768840869E-01
3R_15873261_SNP G C 0.05729 11 181 0.2375 2.3421794577792643E-01
3R_15873313_SNP T C 0.2889 52 128 0.6637 6.9182550369693518E-01
3R_15873418_SNP T C 0.07447 14 174 0.1667 1.5855868283032171E-01
3R_15873431_SNP T C 0.3278 59 121 0.01866 3.7818329353900101E-02
3R_15873465_DEL T TA 0.133 25 163 0.08364 1.1880936440336887E-01
3R_15873468_SNP A C 0.2275 43 146 0.3672 4.2136312198331982E-01
3R_15873486_INS T TCAAATGCATCATAT 0.07407 14 175 0.009899 8.1872293617976152E-03
3R_15873669_SNP C T 0.06667 13 182 0.1393 1.3788090804577458E-01
3R_15873675_SNP T C 0.4919 91 94 0.9206 9.1884193069556896E-01
3R_15873735_SNP T C 0.4973 91 92 0.9137 9.1137203352047558E-01
3R_15873773_SNP A T 0.5 92 92 0.9536 9.5316012351961044E-01
3R_15873825_SNP A C 0.4511 83 101 0.5753 5.6428896642970794E-01
3R_15873936_SNP T C 0.4239 78 106 0.7433 7.3531268053558385E-01
3R_15873993_SNP C A 0.4332 81 106 0.7541 7.4832075448888258E-01
3R_15874043_SNP A G 0.4309 81 107 0.8823 8.7973863349834047E-01
3R_15874046_SNP A G 0.4301 80 106 0.8971 8.9437287982544611E-01
3R_15874069_SNP T C 0.4332 81 106 0.839 8.3499430133701191E-01
3R_15874070_SNP C T 0.4286 81 108 0.8132 8.0957059455277125E-01
3R_15874073_SNP G C 0.2957 55 131 0.2376 2.8841855941507244E-01
3R_15874103_SNP T A 0.4324 80 105 0.8293 8.2649783551796918E-01
3R_15874110_SNP T A 0.4378 81 104 0.9797 9.7959821125213919E-01
3R_15874151_SNP G A 0.291 55 134 0.4054 4.5896760751591648E-01
3R_15874156_SNP T C 0.2872 54 134 0.4477 4.9850166398085471E-01
3R_15874373_SNP T C 0.4541 84 101 0.9311 9.3077456533132397E-01
3R_15874380_SNP T C 0.1192 23 170 0.6751 6.7008259774822521E-01
3R_15874435_SNP C T 0.4628 87 101 0.9949 9.9483452211159507E-01
3R_15874448_SNP G C 0.4628 87 101 0.9793 9.7891447746768290E-01
3R_15874505_SNP T C 0.1808 32 145 0.2563 3.0144234902435196E-01
3R_15874507_SNP G A 0.2258 42 144 0.5655 6.0150796577021337E-01
3R_15874512_SNP T G 0.2131 39 144 0.7358 7.6271272742369156E-01
3R_15874524_SNP G A 0.1702 32 156 0.2162 2.7219956209717022E-01
3R_15874531_SNP A T 0.2486 46 139 0.8581 8.7123998491322163E-01
3R_15874689_SNP C G 0.2253 41 141 0.6656 6.9610912654183799E-01
3R_15874695_SNP A G 0.2295 42 141 0.7536 7.7683519621531194E-01
3R_15874717_SNP T C 0.1204 23 168 0.9705 9.6986357636647280E-01
3R_15874718_SNP T C 0.125 24 168 0.6907 6.8641333984173780E-01
3R_15875181_SNP T G 0.1497 28 159 0.05865 9.3169419626289884E-02
3R_15875205_SNP G C 0.2054 38 147 0.3793 4.2430590085852160E-01
3R_15875221_SNP A T 0.2222 40 140 0.2471 2.8934485857574288E-01
3R_15875244_SNP T G 0.2097 39 147 0.4094 4.5522575485727057E-01
3R_15875338_SNP A T 0.4149 78 110 0.6652 6.5988203319540661E-01
3R_15875516_SNP G A 0.07895 15 175 0.4269 4.2533917557434997E-01
3R_15875538_SNP A G 0.07143 13 169 0.1852 1.7780741393098021E-01
3R_15875730_SNP G A 0.2527 47 139 0.2255 2.7412502154572704E-01
3R_15875755_SNP A G 0.1809 34 154 0.1201 1.6151524887006563E-01
3R_15875761_SNP G A 0.06701 13 181 0.9048 9.0374976268432883E-01
3R_15875781_SNP G A 0.1925 36 151 0.2588 3.1119394393524324E-01
3R_15875796_DEL G GTT 0.05128 10 185 0.7341 7.2985141922771946E-01
3R_15875805_SNP T G 0.07107 14 183 0.6609 6.5932874569709277E-01
3R_15875812_SNP A C 0.1902 35 149 0.5078 5.5684551968679707E-01
3R_15875882_SNP T A 0.1803 33 150 0.3976 4.5069926832345220E-01
3R_15875900_SNP G T 0.1892 35 150 0.2113 2.5713491536489652E-01
3R_15875906_SNP A G 0.1838 34 151 0.2005 2.4543747546712624E-01
3R_15875920_SNP T C 0.2826 52 132 0.7519 7.7699119194726207E-01
3R_15875928_SNP G T 0.1925 36 151 0.3079 3.5721872688419098E-01
3R_15875936_SNP A G 0.2637 48 134 0.6915 7.1922393701475729E-01
3R_15875938_SNP T A 0.2054 38 147 0.3664 4.1393018785055991E-01
3R_15875948_SNP C G 0.05556 11 187 0.6438 6.4026934898229715E-01
3R_15876004_SNP C G 0.3155 59 128 0.7566 7.7951913032329812E-01
3R_15876056_SNP A T 0.1946 36 149 0.4695 5.1590100086543234E-01
3R_15876380_SNP G A 0.0603 12 187 0.7742 7.7226721815773214E-01
3R_15876381_SNP C G 0.05076 10 187 0.8737 8.7214807531713678E-01
3R_15876420_SNP T G 0.09645 19 178 0.5194 5.1533351200529787E-01
3R_15876546_SNP T G 0.07692 15 180 0.413 4.0902145178442062E-01
3R_15876609_SNP C T 0.3333 59 118 0.9688 9.6802032248971304E-01
3R_15876621_SNP G A 0.1497 28 159 0.5567 5.5486009734658681E-01
3R_15876766_SNP T C 0.3596 64 114 0.9597 9.5842839502804722E-01
3R_15876864_SNP G C 0.05729 11 181 0.0839 7.9480653368893858E-02
3R_15876868_SNP G T 0.1596 30 158 0.205 1.9399390774912539E-01
3R_15876894_SNP G T 0.1623 31 160 0.173 1.6534293370378628E-01
3R_15877002_SNP A T 0.1031 20 174 0.02775 2.5977135074540265E-02
3R_15877003_SNP A T 0.1026 20 175 0.02578 2.3452487696615541E-02
3R_15877064_SNP C T 0.4033 73 108 0.4726 4.6356677856093509E-01
3R_15877067_SNP A C 0.09645 19 178 0.02171 2.0091966641247645E-02
3R_15877321_SNP A G 0.1366 25 158 0.3809 3.7420741204948038E-01
3R_15877333_SNP G C 0.4918 90 93 0.4493 4.3871136815861811E-01
3R_15877349_DEL T TCAA 0.1444 27 160 0.259 2.5454646653909652E-01
3R_15877356_DEL A AAACGACACATCC 0.1444 27 160 0.259 2.5454646653909652E-01
3R_15877371_SNP A T 0.1351 25 160 0.2944 2.8826931871644956E-01
3R_15877373_MNP TAT GCA 0.1444 27 160 0.259 2.5454646653909652E-01
3R_15877377_SNP A C 0.1514 28 157 0.1295 1.1775669062326932E-01
3R_15877380_SNP A T 0.1398 26 160 0.1404 1.3139668531155424E-01
3R_15877457_SNP A G 0.1649 31 157 0.3793 3.7601758012519915E-01
3R_15877513_SNP G A 0.3556 64 116 0.4837 4.8017794097676103E-01
3R_15877514_SNP G T 0.05181 10 183 0.1289 1.2166777966824638E-01
3R_15877628_SNP C A 0.3661 67 116 0.9413 9.3940609255710328E-01
3R_15877642_SNP G A 0.3583 67 120 0.7142 7.1264501397003921E-01
3R_15877657_SNP C T 0.3514 65 120 0.8172 8.1455459064024782E-01
3R_15877718_SNP T A 0.3011 56 130 0.5782 5.7063966816940082E-01
3R_15877751_SNP G C 0.3583 67 120 0.6282 6.2662189363069565E-01
3R_15877779_SNP A T 0.2158 41 149 0.5141 5.1445971015191216E-01
3R_15877801_SNP C A 0.09326 18 175 0.4907 4.8405603442594369E-01
3R_15877830_SNP C A 0.2043 38 148 0.6316 6.3176035708255163E-01
3R_15877832_SNP C A 0.1989 37 149 0.8346 8.3634397102097657E-01
3R_15877835_SNP T A 0.1979 37 150 0.8527 8.5448970629776699E-01
3R_15877845_SNP T C 0.1858 34 149 0.4188 4.1326374684959177E-01
3R_15877846_SNP G A 0.1892 35 150 0.408 4.0448980022487069E-01
3R_15877853_SNP C A 0.1823 33 148 0.5017 4.9626210061219089E-01
3R_15877860_SNP A C 0.1902 35 149 0.2851 2.8429483806751044E-01
3R_15877862_SNP T C 0.1913 35 148 0.3261 3.2348271878766677E-01
3R_15877875_SNP C T 0.2 37 148 0.4926 4.9228985912196677E-01
3R_15877888_SNP G C 0.2097 39 147 0.2217 2.1189287195479789E-01
3R_15877894_SNP G A 0.3791 69 113 0.5757 5.7190853859158808E-01
3R_15877915_SNP C A 0.3481 63 118 0.8745 8.7159082122989551E-01
3R_15877936_SNP G A 0.2772 51 133 0.6955 6.8832554730813755E-01
3R_15878028_SNP T G 0.4551 81 97 0.4271 4.7211551953585318E-01
3R_15878065_SNP G C 0.4541 84 101 0.4263 4.6924601844089031E-01
3R_15878120_SNP T C 0.1872 35 152 0.4534 4.4171992608407884E-01
3R_15878122_SNP T C 0.123 23 164 0.09589 1.3268965867389548E-01
3R_15878199_SNP T C 0.06533 13 186 0.5055 5.0228060650274975E-01
3R_15878224_SNP A G 0.3784 70 115 0.3726 4.1867498407261095E-01
3R_15878282_INS TT T 0.4815 91 98 0.4434 4.9540175304431766E-01
3R_15878285_SNP A G 0.1737 33 157 0.4494 4.4051624217181640E-01
3R_15878291_SNP G A 0.5 94 94 0.42 4.7242453272440887E-01
3R_15878316_SNP G C 0.4677 87 99 0.4498 4.9423357282157165E-01
3R_15878353_SNP C A 0.3931 68 105 0.3024 2.9576211157089005E-01
3R_15878656_SNP T C 0.3298 62 126 0.8435 8.4100801651553680E-01
3R_15878668_SNP A T 0.3316 62 125 0.7123 7.0959116735374272E-01
3R_15878733_SNP G A 0.3149 57 124 0.7761 7.6986021628155021E-01
3R_15878776_SNP G A 0.3209 60 127 0.8094 8.1044991754615014E-01
3R_15878800_INS AAA T 0.05729 11 181 0.1611 1.5703499943134425E-01
3R_15878803_SNP A T 0.3757 68 113 0.7668 7.6514560021044986E-01
3R_15878812_SNP C G 0.3799 68 111 0.6736 6.7063183176729613E-01
3R_15878847_SNP A G 0.1828 34 152 0.8657 8.6606352958892985E-01
3R_15878958_SNP A C 0.1176 22 165 0.4401 4.3803619343114242E-01
3R_15878965_SNP T A 0.4222 76 104 0.5032 4.9492158057252111E-01
3R_15879016_SNP C A 0.4066 74 108 0.4732 4.6805541171278919E-01
3R_15879175_SNP A G 0.2606 49 139 0.01045 2.3530789189509474E-02
3R_15879188_SNP T C 0.2198 40 142 0.1268 1.2070991255367713E-01
3R_15879325_SNP T C 0.2865 53 132 0.5803 5.7440857205931573E-01
3R_15879348_SNP T C 0.486 87 92 0.4959 4.9375772705591814E-01
3R_15879364_DEL T TT 0.122 20 144 0.5449 5.3681772033266850E-01
3R_15879383_SNP G T 0.2881 51 126 0.7613 7.5853339432622346E-01
3R_15879414_SNP A T 0.3046 53 121 0.5608 5.4996986357421918E-01
3R_15879585_SNP C G 0.4444 80 100 0.9635 9.6756404238825078E-01
3R_15879754_SNP A T 0.05528 11 188 0.6363 6.3335690015843804E-01
3R_15879766_SNP G C 0.4372 80 103 0.6288 6.6850265850312529E-01
3R_15879773_SNP G A 0.09645 19 178 0.792 7.9011808576678200E-01
3R_15879791_SNP T A 0.0582 11 178 0.5963 5.8740390720242686E-01
3R_15879797_SNP A T 0.07292 14 178 0.7231 7.1778836114790001E-01
3R_15879811_SNP G A 0.1551 29 158 0.6989 6.9761787150639587E-01
3R_15879880_SNP G C 0.3602 67 119 0.527 5.7116976139062636E-01
3R_15880023_SNP T C 0.4088 74 107 0.8674 8.8102262958907529E-01
3R_15880125_SNP T G 0.1026 20 175 0.5032 5.0250874316290051E-01
3R_15880138_SNP C T 0.4943 87 89 0.8432 8.5947873112766060E-01
3R_15880183_SNP G A 0.4389 79 101 0.4825 5.3904998996934772E-01
3R_15880186_SNP A G 0.4432 78 98 0.4949 5.4491119663219378E-01
3R_15880195_SNP C T 0.1036 20 173 0.6586 6.5309504420652975E-01
3R_15880285_SNP A G 0.352 63 116 0.606 6.4487491767543881E-01
3R_15880400_SNP G T 0.3642 59 103 0.4118 3.8427228812681302E-01
3R_15880401_SNP A T 0.3598 59 105 0.4438 4.1889533902418552E-01
3R_15880404_MNP AAA GTT 0.3576 59 106 0.4968 4.7176398737581227E-01
3R_15880408_INS AATAAATAAA A 0.3395 55 107 0.5409 5.1377907210177254E-01
3R_15880417_SNP A C 0.3476 57 107 0.6197 5.9768794494625999E-01
3R_15880421_INS AATTTAATGAATA A 0.3818 63 102 0.4627 4.5705661207688852E-01
3R_15880484_DEL G GAGGTTATACTTTAC 0.4198 68 94 0.5475 5.3022143349514061E-01
3R_15880583_SNP A G 0.4379 74 95 0.955 9.5324552480033153E-01
3R_15880586_SNP C T 0.4412 75 95 0.7699 7.6211049687211918E-01
3R_15880600_SNP T C 0.4471 76 94 0.934 9.3160689580545886E-01
3R_15880635_SNP T C 0.414 77 109 0.9412 9.4108586321567556E-01
3R_15880724_SNP T G 0.05612 11 185 0.05561 8.8467292382503837E-02
3R_15880725_SNP G A 0.4247 79 107 0.3456 3.4669504656854189E-01
3R_15880753_SNP G A 0.4022 74 110 0.8992 8.9902117431871331E-01
3R_15880778_INS TGCT T 0.3663 63 109 0.5159 5.3509671144432558E-01
3R_15880780_SNP G T 0.4022 72 107 0.9162 9.1550325546050415E-01
3R_15880789_SNP T C 0.4171 78 109 0.8895 8.8959799657323180E-01
3R_15880819_SNP A T 0.2222 42 147 0.2231 2.2310276049494082E-01
3R_15881036_SNP T C 0.1675 32 159 0.2503 2.4181069633641994E-01
3R_15881085_SNP G A 0.06061 12 186 0.7144 7.1167018551003280E-01
3R_15881138_SNP A T 0.1436 28 167 0.09195 8.7222803094043400E-02
3R_15881139_DEL AAAA A 0.1667 28 140 0.06435 7.2817571190840175E-02
3R_15881189_SNP A G 0.1487 29 166 0.06398 6.2907489546228948E-02
3R_15881212_SNP A G 0.3925 73 113 0.4998 5.0084783590356041E-01
3R_15881230_SNP G T 0.4595 85 100 0.5622 5.6161896265910416E-01
3R_15881288_SNP G A 0.3533 65 119 0.4813 4.7535802784949421E-01
3R_15881301_SNP G T 0.35 63 117 0.4592 4.4687487193506725E-01
3R_15881347_SNP C G 0.4432 82 103 0.7229 7.1857203581158857E-01
3R_15881440_SNP A G 0.1633 32 164 0.08123 7.7041040267885358E-02
3R_15881441_SNP G A 0.3859 71 113 0.3792 3.6880747017059767E-01
3R_15881456_SNP T G 0.413 76 108 0.9306 9.2857982642512482E-01
3R_15881596_SNP A G 0.1771 34 158 0.09194 9.1578969002653166E-02
3R_15881775_INS T TGT 0.2229 37 129 0.673 6.7385098047784930E-01
3R_15882135_SNP G A 0.07614 15 182 0.6843 6.8058999546284893E-01
3R_15882148_SNP A C 0.3934 72 111 0.7985 8.1575303932848153E-01
3R_15882158_SNP G T 0.3901 71 111 0.6729 7.0215653729079031E-01
3R_15882353_SNP A G 0.2 37 148 0.1069 1.0540000266517224E-01
3R_15882359_SNP G A 0.1613 30 156 0.3612 3.5697308963789931E-01
3R_15882385_SNP T G 0.05076 10 187 0.3476 3.4209095086289443E-01
3R_15882578_SNP G A 0.1823 33 148 0.3147 3.6616519388831958E-01
3R_15882599_SNP A C 0.1667 31 155 0.4059 3.9625390590583232E-01
3R_15882623_SNP T C 0.1793 33 151 0.2064 2.5480284898958538E-01
3R_15882719_SNP G C 0.1135 21 164 0.1938 2.4252693481700671E-01
3R_15882815_SNP A G 0.1755 33 155 0.4438 4.4068132261112070E-01
3R_15882866_SNP A G 0.3425 62 119 0.9745 9.7690622635657876E-01
3R_15882875_SNP A G 0.3889 70 110 0.09991 1.3246218893425776E-01
3R_15882887_SNP T C 0.4022 74 110 0.1439 1.8480978911720414E-01
3R_15882905_SNP T G 0.3497 64 119 0.9527 9.5726865395455751E-01
3R_15883025_SNP T C 0.3552 65 118 0.1594 2.0096889491753800E-01
3R_15883128_SNP G A 0.2408 46 145 0.2616 2.5547595604875806E-01
3R_15883138_SNP A C 0.2368 45 145 0.4105 4.0868131749491732E-01
3R_15883157_SNP C A 0.3511 66 122 0.1926 2.4064271079834776E-01
3R_15883274_SNP G T 0.2406 45 142 0.2938 2.8372196638670233E-01
3R_15883339_SNP C G 0.2228 41 143 0.2029 1.8732004225929999E-01
3R_15883345_SNP G A 0.2447 46 142 0.1727 1.6114237512102403E-01
3R_15883360_SNP G A 0.3591 65 116 0.1464 1.8683388787804645E-01
3R_15883375_SNP C T 0.3462 63 119 0.672 6.9986286340557191E-01
3R_15883383_SNP T A 0.09744 19 176 0.8311 8.2969726453599002E-01
3R_15883406_SNP C A 0.3443 63 120 0.9063 9.1687787647512653E-01
3R_15883557_SNP C T 0.3681 67 115 0.08753 1.2276826479480885E-01
3R_15883558_SNP C A 0.3407 62 120 0.1525 1.9561333771983402E-01
3R_15883638_SNP A C 0.4809 88 95 0.163 1.4991617320641881E-01
3R_15884159_SNP A G 0.1368 26 164 0.6445 6.3963290095383707E-01
3R_15884245_SNP A G 0.1746 33 156 0.2256 2.1507411762026707E-01
3R_15884263_SNP G C 0.1746 33 156 0.2232 2.1258746424226493E-01
3R_15884311_SNP A G 0.4599 86 101 0.2083 2.5480068940564782E-01
3R_15884449_SNP A C 0.1667 31 155 0.5782 5.7552604070069557E-01
3R_15884680_SNP C T 0.4556 82 98 0.1059 9.5796054663887076E-02
3R_15884703_SNP T G 0.4469 80 99 0.126 1.1470072512698637E-01
3R_15884728_SNP A G 0.4581 82 97 0.1166 1.0498136012786685E-01
3R_15884775_SNP A T 0.1895 36 154 0.08483 8.0500903961070014E-02
3R_15884783_DEL TTT C 0.1927 37 155 0.08116 7.8241335488955219E-02
3R_15884810_SNP G A 0.4551 81 97 0.1036 9.2646012223811747E-02
3R_15884873_SNP A C 0.4124 73 104 0.04526 3.8454620107064470E-02
3R_15884874_SNP C G 0.178 34 157 0.2507 2.4199173051222078E-01
3R_15884948_SNP C A 0.1935 36 150 0.5235 5.2067492630985934E-01
3R_15884992_SNP A G 0.4419 76 96 0.4431 4.3542378389599024E-01
3R_15885016_SNP T G 0.06417 12 175 0.5916 5.8655291511387286E-01
3R_15885017_INS ACTAGTTCTGCGG A 0.06842 13 177 0.5136 5.1064383941926517E-01
3R_15885020_INS TTTATTCAA T 0.06417 12 175 0.3893 3.8328876544452928E-01
3R_15885031_SNP T C 0.4529 77 93 0.3635 3.4792282026201815E-01
3R_15885034_SNP T A 0.454 79 95 0.1664 1.5724584737097791E-01
3R_15885042_SNP A C 0.4432 78 98 0.2441 2.3248491249133885E-01
3R_15885046_SNP T C 0.4489 79 97 0.1991 1.9347242390283548E-01
3R_15885124_SNP T C 0.45 81 99 0.222 2.0929566114264853E-01
3R_15885144_SNP A G 0.4581 82 97 0.2009 1.8697212045992029E-01
3R_15885187_SNP G A 0.4463 79 98 0.1316 1.7056334871055645E-01
3R_15885325_SNP A C 0.1585 29 154 0.3248 3.1543235134339964E-01
3R_15885361_SNP G A 0.1538 28 154 0.3518 3.4137459583438223E-01
3R_15885443_SNP A T 0.1522 28 156 0.5607 5.5403974117016452E-01
3R_15885470_SNP C T 0.1702 32 156 0.3794 3.7541010916561746E-01
3R_15885481_SNP A T 0.4571 80 95 0.1834 2.2629785251641799E-01
3R_15885498_SNP T A 0.2032 38 149 0.644 6.4022521799687904E-01
3R_15885557_SNP C G 0.2541 47 138 0.7063 7.3888395860202394E-01
3R_15885632_SNP A G 0.3204 58 123 0.32 3.7661889602064458E-01
3R_15885639_SNP A G 0.0603 12 187 0.4912 4.8742286500448329E-01
3R_15885755_SNP C T 0.1892 35 150 0.4182 4.2201780834104652E-01
3R_15885825_SNP A C 0.3934 72 111 0.2943 3.3666008582294960E-01
3R_15885852_SNP C T 0.4162 77 108 0.2483 2.9648050795495906E-01
3R_15886132_SNP C T 0.08163 16 180 0.7075 7.0318727872775200E-01
3R_15886276_SNP G A 0.3297 60 122 0.7342 7.5647822454134761E-01
3R_15886397_SNP G C 0.3478 64 120 0.4178 4.6213877651221702E-01
3R_15886401_SNP A T 0.2834 53 134 0.1109 1.1111252561792240E-01
3R_15886409_DEL G GCAGGGGATTTGGGTTGCTTTTCCGGGCAGG 0.3258 58 120 0.3916 4.3706008587658840E-01
3R_15886468_SNP T A 0.1875 36 156 0.09922 1.0132642808246561E-01
3R_15886512_SNP C T 0.2895 55 135 0.1747 1.6874128069501126E-01
3R_15886619_SNP G A 0.4914 86 89 0.09855 8.8333452322569173E-02
3R_15886749_SNP T C 0.4451 77 96 0.3495 3.3674819629684272E-01
3R_15886782_SNP G A 0.4277 74 99 0.4242 4.0659403080692280E-01
3R_15886971_SNP G T 0.4624 80 93 0.8442 8.3950412908367467E-01
3R_15887041_SNP G A 0.4595 85 100 0.7901 7.8638425073145757E-01
3R_15887087_SNP G A 0.4157 74 104 0.9846 9.8410100985984139E-01
3R_15887105_SNP C T 0.4199 76 105 0.9324 9.3076500133106166E-01
3R_15887107_SNP G A 0.4385 82 105 0.7336 7.2833722085946873E-01
3R_15887185_SNP T C 0.1571 30 161 0.5858 6.2327163551282772E-01
3R_15887268_SNP C T 0.3587 66 118 0.2697 2.6430488517147666E-01
3R_15887292_SNP A T 0.388 71 112 0.3235 3.1088755072244922E-01
3R_15887622_SNP C T 0.08247 16 178 0.0682 6.4488319213948611E-02
3R_15887768_SNP A G 0.1295 25 168 0.2918 3.4281435528383208E-01
3R_15887942_SNP A C 0.07812 15 177 0.1695 2.1693411383341754E-01
3R_15887945_SNP G T 0.3155 59 128 0.5115 5.5201324251127515E-01
3R_15888071_SNP A G 0.05051 10 188 0.7226 7.1973513181949456E-01
3R_15888094_SNP G A 0.4481 82 101 0.03622 4.1073343843351033E-02
3R_15888127_SNP A G 0.1793 33 151 0.3202 3.0540386201575931E-01
3R_15888154_SNP A G 0.1361 26 165 0.02428 4.1796846772527145E-02
3R_15888186_SNP A C 0.1713 31 150 0.5273 5.1209137184065279E-01
3R_15888231_SNP A G 0.1211 23 167 0.311 3.6030423242718301E-01
3R_15888273_SNP C A 0.1429 26 156 0.2185 2.6506872658330138E-01
3R_15888304_SNP G A 0.1392 27 167 0.1979 2.4792886010511572E-01
3R_15888464_SNP A G 0.06154 12 183 0.009164 8.1076337133867381E-03
3R_15888810_SNP T G 0.118 21 157 0.5736 5.5817310665141240E-01
3R_15888839_SNP T A 0.05181 10 183 0.9579 9.5711036425544016E-01
3R_15888896_SNP C A 0.1768 32 149 0.2713 2.5329479266340471E-01
3R_15888915_SNP T A 0.2701 47 127 0.8628 8.5641673755111147E-01
3R_15888947_SNP T C 0.1742 31 147 0.1896 1.7481587227536444E-01
3R_15888977_DEL G GG 0.1098 19 154 0.8644 8.5896291370352518E-01
3R_15889001_SNP A C 0.1813 33 149 0.4329 4.2237095231729682E-01
3R_15889002_SNP T C 0.1854 33 145 0.4919 4.7934073995440463E-01
3R_15889095_SNP T C 0.1354 26 166 0.02976 2.7561694018023775E-02
3R_15889129_SNP T C 0.1399 27 166 0.03316 3.1178203621239100E-02
3R_15889160_SNP C A 0.1211 23 167 0.02172 1.9085678243168289E-02
3R_15889192_SNP G A 0.1237 24 170 0.01658 1.5551670779680841E-02
3R_15889210_SNP A T 0.1224 24 172 0.01428 1.3262597650566600E-02
3R_15890161_SNP T A 0.3764 67 111 0.2816 3.2735669160935854E-01
3R_15890215_SNP T C 0.1667 32 160 0.1773 1.6954849497490976E-01
3R_15890246_DEL T TCTTT 0.1058 20 169 0.8434 8.5876351638937665E-01
3R_15890459_SNP A G 0.2973 55 130 0.3404 3.9623552446862365E-01
3R_15890513_DEL A ACAAGA 0.05914 11 175 0.9514 9.5019942079322062E-01
3R_15890580_SNP A G 0.3407 62 120 0.4915 4.8256873602254713E-01
3R_15890583_SNP C G 0.08205 16 179 0.002213 2.2141601187293061E-03
3R_15890597_SNP G A 0.3967 73 111 0.03439 2.9314782104792748E-02
3R_15890634_SNP T C 0.2833 51 129 0.2289 2.1994077719315819E-01
3R_15890655_SNP C G 0.06154 12 183 0.007089 7.1649831275415266E-03
3R_15890684_SNP T G 0.3184 57 122 0.2382 2.3482426342960683E-01
3R_15890699_SNP T C 0.05612 11 185 0.01574 1.4642143586815292E-02
3R_15890709_SNP A G 0.1946 36 149 0.2904 2.8469653291356212E-01
3R_15890710_SNP A C 0.06533 13 186 0.005874 5.5000106323082809E-03
3R_15890714_SNP A G 0.1989 37 149 0.2036 1.9768685393659380E-01
3R_15890743_SNP T A 0.06667 13 182 0.005826 5.3715922717245219E-03
3R_15890792_SNP G T 0.2097 39 147 0.08844 7.9890041059215613E-02
3R_15890821_SNP A C 0.1685 31 153 0.2864 3.4688557007261811E-01
3R_15890879_SNP A G 0.06316 12 178 0.03732 3.6337630800916350E-02
3R_15890901_SNP A T 0.1693 32 157 0.648 6.4264985044284129E-01
3R_15890902_SNP C A 0.06186 12 182 0.9695 9.7288700002724893E-01
3R_15890913_SNP C T 0.3631 65 114 0.4125 4.6364837214878774E-01
3R_15891134_SNP G A 0.1967 36 147 0.1391 1.3423614691326557E-01
3R_15891150_SNP C A 0.4719 84 94 0.108 1.4598216239971407E-01
3R_15891233_SNP A C 0.08673 17 179 0.07829 7.3922092715827517E-02
3R_15891234_SNP A G 0.08718 17 178 0.07762 7.2620307875618406E-02
3R_15891237_DEL AC GGGTGG 0.09184 18 178 0.1105 1.0512271312083865E-01
3R_15891264_SNP A G 0.2077 38 145 0.439 4.3347893864646470E-01
3R_15891270_SNP T C 0.2253 41 141 0.1526 1.4343583468942001E-01
3R_15891271_SNP G A 0.2486 46 139 0.2698 2.6191545638631564E-01
3R_15891448_SNP G T 0.08163 16 180 0.04519 4.2908140128577243E-02
3R_15891648_SNP A C 0.08421 16 174 0.3908 3.8507068493693197E-01
3R_15891760_SNP T C 0.08901 17 174 0.298 2.9438418528792187E-01
3R_15891772_INS TT T 0.05978 11 173 0.8691 8.6730874006884418E-01
3R_15891791_SNP G T 0.07937 15 174 0.25 2.4439329751240557E-01
3R_15891876_SNP A T 0.2654 43 119 0.4276 4.1511077082858294E-01
3R_15891906_SNP T G 0.2625 42 118 0.3539 3.3974009826566653E-01
3R_15891928_SNP T A 0.1605 26 136 0.2714 2.5295467627209012E-01
3R_15891978_SNP T A 0.2609 42 119 0.496 4.7988241821043365E-01
3R_15891982_SNP C G 0.2609 42 119 0.4576 4.4467358324767781E-01
3R_15891991_SNP C A 0.1242 20 141 0.04418 3.6602501734464679E-02
3R_15892011_SNP T A 0.2562 41 119 0.4538 4.3894885058756694E-01
3R_15892036_SNP G A 0.2174 40 144 0.1609 1.5187415754094902E-01
3R_15892071_INS AA A 0.3661 67 116 0.6766 6.7016884134021404E-01
3R_15892073_SNP G C 0.3646 66 115 0.4766 4.7078343209211959E-01
3R_15892104_SNP A G 0.3474 66 124 0.2462 2.3945158330659655E-01
3R_15892115_SNP A T 0.3676 68 117 0.8023 7.9939341417594612E-01
3R_15892120_SNP A T 0.3622 67 118 0.8557 8.5640509061667724E-01
3R_15892122_SNP A T 0.3591 65 116 0.863 8.6268121581343049E-01
3R_15892155_SNP A G 0.3696 68 116 0.7637 7.6237751160235567E-01
3R_15892161_SNP G A 0.375 69 115 0.9027 9.0128964585584070E-01
3R_15892162_SNP G A 0.3656 68 118 0.8307 8.2871175463706503E-01
3R_15892176_SNP C T 0.3641 67 117 0.684 6.8135630893754429E-01
3R_15892179_SNP T A 0.3656 68 118 0.7813 7.7868117511432500E-01
3R_15892199_SNP G T 0.371 69 117 0.6924 6.9097611990272900E-01
3R_15892213_SNP A T 0.1011 19 169 0.4428 4.3325263505695155E-01
3R_15892266_SNP A G 0.2366 44 142 0.2069 1.9800201631644232E-01
3R_15892276_SNP C A 0.0567 11 183 0.005556 4.7507691272825432E-03
3R_15892304_SNP T C 0.2283 42 142 0.3346 3.3091374691447129E-01
3R_15892378_SNP A T 0.2407 39 123 0.2427 2.2685368987720467E-01
3R_15892451_SNP T G 0.2625 42 118 0.1449 1.3007486547474079E-01
3R_15892521_SNP A G 0.3333 61 122 0.4158 4.0689871600051242E-01
3R_15892579_SNP G A 0.3389 61 119 0.6398 6.3508408128455296E-01
3R_15892581_SNP A G 0.09605 17 160 0.28 2.6375297786414520E-01
3R_15892593_SNP T G 0.2155 39 142 0.04243 3.9498953991860097E-02
3R_15892601_SNP A G 0.2235 40 139 0.07065 6.2851035880024830E-02
3R_15892611_INS AT A 0.2034 36 141 0.1865 1.7316776932945888E-01
3R_15892614_SNP T A 0.1124 19 150 0.5129 4.9949681663258683E-01
3R_15892624_DEL T TG 0.1944 35 145 0.1899 1.7631080573552838E-01
3R_15892636_SNP A T 0.05076 10 187 0.206 2.0162984406975959E-01
3R_15892639_SNP A G 0.1957 36 148 0.2106 2.0554181350040779E-01
3R_15892640_SNP G A 0.2043 38 148 0.1318 1.2404651584122228E-01
3R_15892690_SNP A G 0.0914 17 169 0.6545 6.4736021233731667E-01
3R_15892694_SNP C T 0.2021 38 150 0.0734 6.7397925377047752E-02
3R_15892721_SNP T C 0.06061 12 186 0.02004 1.8869739802791784E-02
3R_15892783_SNP G A 0.08242 15 167 0.4632 4.4821914308082578E-01
3R_15892791_SNP C T 0.09326 18 175 0.7857 7.8235761887201061E-01
3R_15893334_SNP T A 0.456 83 99 0.002414 5.8216615249317410E-03
3R_15893343_INS AG A 0.3904 73 114 0.03786 6.1880206228545460E-02
3R_15893400_SNP A C 0.07853 15 176 0.8904 9.0103088471232029E-01
3R_15893425_SNP T C 0.1979 37 150 0.1343 1.2978086592426508E-01
3R_15893431_SNP C G 0.2299 43 144 0.03463 3.2560156137423982E-02
3R_15893441_SNP G A 0.2216 41 144 0.04014 3.7629443188740647E-02
3R_15893462_INS AAGGCA A 0.118 19 142 0.222 2.3849309932984541E-01
3R_15893792_SNP C T 0.3657 64 111 0.002467 1.8080729915491234E-03
3R_15893873_SNP A G 0.06633 13 183 0.2471 2.4435463615003872E-01
3R_15893993_SNP G T 0.114 22 171 0.08173 8.3931375524949559E-02
3R_15894007_SNP T A 0.1158 22 168 0.03401 3.2863494627333574E-02
3R_15894085_SNP T G 0.125 24 168 0.09363 9.1395982723552316E-02
3R_15894113_DEL TGTTTA T 0.1198 23 169 0.08347 8.1881432434603357E-02
3R_15894120_SNP G A 0.1204 23 168 0.08102 7.8563269325223381E-02
3R_15894121_SNP C A 0.1198 23 169 0.07641 7.5414777365533300E-02
3R_15894124_DEL TCTTTTAAAG T 0.1192 23 170 0.08074 7.9798865758120591E-02
3R_15894153_INS T TAGTT 0.114 22 171 0.1647 1.6764039025743926E-01
3R_15894165_SNP G A 0.1128 22 173 0.05814 5.6916523495122523E-02
3R_15894172_SNP T A 0.1237 24 170 0.06203 6.0227627613683915E-02
3R_15894203_SNP A G 0.1302 25 167 0.07955 7.7388333071379989E-02
3R_15894227_SNP T C 0.1302 25 167 0.07807 7.5721369125907920E-02
3R_15894228_SNP A T 0.1289 25 169 0.07449 7.3482808941489536E-02
3R_15894233_DEL GCAT G 0.1289 25 169 0.07449 7.3482808941489536E-02
3R_15894302_SNP A T 0.07692 15 180 0.2404 2.3443323301321983E-01
3R_15894383_INS A AAGA 0.1858 34 149 0.8523 8.4862397393068267E-01
3R_15894416_SNP C G 0.0829 16 177 0.1677 1.6202457230396572E-01
3R_15894454_SNP A T 0.2204 41 145 0.006319 4.8511030436158391E-03
3R_15894477_SNP T G 0.05102 10 186 0.8229 8.2466728220216567E-01
3R_15894528_SNP T C 0.1842 35 155 0.3182 3.1034628305564005E-01
3R_15894687_DEL CC C 0.0567 11 183 0.09964 9.7798065622484498E-02
3R_15894745_SNP G A 0.08421 16 174 0.2039 2.0133327684820979E-01
3R_15894772_DEL A GG 0.2826 52 132 0.2875 2.7561728634916538E-01
3R_15894775_SNP A C 0.1058 20 169 0.3971 3.9449133650830992E-01
3R_15894935_SNP G T 0.07979 15 173 0.1423 1.3344410338000423E-01
3R_15894982_SNP C T 0.4309 78 103 0.1325 1.2608569262061253E-01
3R_15894983_SNP C G 0.1466 28 163 0.3783 3.7302962451842281E-01
3R_15895062_SNP T C 0.4486 83 102 0.05568 5.0766179584048894E-02
3R_15895107_SNP T G 0.1852 35 154 0.3708 3.5828378187526522E-01
3R_15895160_INS C CGGTGC 0.2022 37 146 0.3711 3.6742070449925845E-01
3R_15895162_SNP T C 0.09043 17 171 0.8606 8.5719887976516085E-01
3R_15895164_SNP A C 0.4186 72 100 0.2907 3.4085608893982511E-01
3R_15895167_SNP A T 0.1862 35 153 0.4042 4.0140953640816401E-01
3R_15895188_SNP A T 0.2457 43 132 0.008719 1.9467977867643683E-02
3R_15895190_SNP T A 0.1429 26 156 0.0721 1.0251546118885313E-01
3R_15895194_SNP T C 0.1742 31 147 0.02905 4.8285899663373211E-02
3R_15895202_SNP T A 0.1755 33 155 0.1209 1.1325693808155202E-01
3R_15895214_SNP C T 0.1755 33 155 0.07192 6.4678324187042738E-02
3R_15895216_INS GA G 0.1484 27 155 0.1057 1.4036932183853168E-01
3R_15895240_DEL A ATA 0.1799 34 155 0.113 1.1015239932124832E-01
3R_15895249_SNP T C 0.2363 43 139 0.02318 2.1480627545043814E-02
3R_15895262_INS AC A 0.1518 29 162 0.4334 4.8307939144588574E-01
3R_15895265_INS GGTGA G 0.1518 29 162 0.4592 5.0958462067889143E-01
3R_15895276_SNP G A 0.3115 57 126 0.1451 1.9065487837117701E-01
3R_15895297_SNP C T 0.3568 66 119 0.03408 6.3024826770557693E-02
3R_15895306_INS TTTCTTGGCT T 0.3371 60 118 0.07695 1.1839660699537990E-01
3R_15895308_SNP T C 0.2486 46 139 0.05476 5.4991997954979804E-02
3R_15895348_SNP T A 0.4134 74 105 0.4154 4.1104527362282561E-01
3R_15895357_SNP G A 0.178 34 157 0.2375 2.9308237125208414E-01
3R_15895360_SNP A T 0.1875 33 143 0.4458 4.3314571189635653E-01
3R_15895404_SNP G A 0.1886 33 142 0.4159 4.0309342198856091E-01
```
