## Supplementary material for "Roles of *PKCdelta* in Photoperiod and Circadian Regulations in *Drosophila melanogaster*": File S5 (part 93 of 123)

```
3R_15895429_SNP A G 0.1921 34 143 0.4833 4.6758717656075444E-01
3R_15895477_INS GG G 0.05641 11 184 0.4819 4.7687448578672620E-01
3R_15895536_SNP C T 0.4333 78 102 0.05386 8.8460078512461737E-02
3R_15895568_SNP T G 0.1632 31 159 0.4917 5.4240589303655784E-01
3R_15895595_SNP A G 0.05528 11 188 0.2612 2.5746446157421432E-01
3R_15895634_SNP A G 0.08333 16 176 0.7185 7.1688155202264214E-01
3R_15895657_SNP T C 0.2312 43 143 0.346 3.4482441022392085E-01
3R_15895718_SNP A G 0.08333 16 176 0.1834 1.7500381130851894E-01
3R_15895816_SNP A T 0.1579 30 160 0.5663 6.0701508570810336E-01
3R_15895827_SNP C G 0.1217 23 166 0.9797 9.7937504850505042E-01
3R_15895939_SNP T C 0.1579 30 160 0.5762 6.1777772577592471E-01
3R_15895954_SNP C T 0.2514 46 137 0.8513 8.6653175325086307E-01
3R_15895960_SNP T C 0.4222 76 104 0.7819 8.0333815481122728E-01
3R_15896067_SNP C G 0.09794 19 175 0.4242 4.1697043777207976E-01
3R_15896072_SNP A G 0.1026 20 175 0.4996 4.9377994345062026E-01
3R_15896078_SNP A G 0.09794 19 175 0.6804 6.7677222846987894E-01
3R_15896092_SNP T C 0.2582 47 135 0.9635 9.6315060232211325E-01
3R_15896103_SNP T G 0.1047 20 171 0.4586 4.5855922329829191E-01
3R_15896217_SNP C T 0.09845 19 174 0.5567 5.5305435528206126E-01
3R_15896219_SNP C T 0.08854 17 175 0.9212 9.1974365681679504E-01
3R_15896325_SNP C T 0.1474 28 162 0.7004 6.9505508092831936E-01
3R_15896348_DEL G GT 0.2595 48 137 0.8676 8.6562532984637730E-01
3R_15896375_SNP A G 0.2554 47 137 0.6358 6.3054144816268964E-01
3R_15896400_SNP A T 0.2609 48 136 0.799 7.9576884015725413E-01
3R_15896427_DEL C GCTTT 0.2682 48 131 0.5724 5.5602009507672356E-01
3R_15896461_SNP T C 0.1534 29 160 0.393 3.8408644608046127E-01
3R_15896466_SNP C T 0.3262 61 126 0.983 9.8466912770117443E-01
3R_15896467_SNP A T 0.3297 61 124 0.998 9.9817896583948829E-01
3R_15896469_SNP A G 0.3228 61 128 0.9415 9.4742320347051479E-01
3R_15896504_SNP G T 0.1466 28 163 0.2478 3.0449939975369222E-01
3R_15896536_SNP C G 0.1596 30 158 0.6423 6.3731923429783754E-01
3R_15896545_SNP T G 0.1551 29 158 0.6147 6.0981317519710254E-01
3R_15896556_SNP A G 0.1475 27 156 0.7628 7.5961123853092127E-01
3R_15896567_SNP T C 0.3005 55 128 0.7396 7.3117102159019964E-01
3R_15896599_SNP T G 0.3005 55 128 0.606 5.9581338779836091E-01
3R_15896637_SNP A C 0.3065 57 129 0.829 8.2448044805932619E-01
3R_15896682_SNP A C 0.117 20 151 0.1082 9.7338887392345419E-02
3R_15896709_SNP T A 0.2973 55 130 0.8154 8.1111077643205576E-01
3R_15896715_SNP A C 0.2094 40 151 0.2344 2.2670681535260195E-01
3R_15896728_SNP C G 0.1082 21 173 0.7268 7.2492001598238354E-01
3R_15896751_SNP G C 0.3278 59 121 0.0423 6.7786647245713233E-02
3R_15896761_SNP A G 0.1316 25 165 0.7858 7.8227841029316758E-01
3R_15896823_SNP A C 0.2021 38 150 0.4279 4.2499175104160636E-01
3R_15896947_SNP A G 0.1443 28 166 0.1952 1.8987517646714525E-01
3R_15897063_SNP C G 0.1799 34 155 0.4659 4.8521168195394715E-01
3R_15897068_SNP T C 0.4457 78 97 0.2883 2.6993538895907010E-01
3R_15897137_SNP G A 0.06633 13 183 0.3121 3.0767790070935497E-01
3R_15897319_DEL T TC 0.06842 13 177 0.9661 9.6573734274907264E-01
3R_15897358_DEL A AGGC 0.05076 10 187 0.1159 1.5766168536443526E-01
3R_15897359_SNP A G 0.2102 37 139 0.02527 4.0956692604693375E-02
3R_15897366_SNP T A 0.05076 10 187 0.1159 1.5766168536443526E-01
3R_15897367_SNP G A 0.05051 10 188 0.1165 1.5924135594236899E-01
3R_15897377_SNP T C 0.2743 48 127 0.2578 3.0707676035104570E-01
3R_15897388_SNP C T 0.05076 10 187 0.1153 1.5712040912403824E-01
3R_15897389_SNP A T 0.05051 10 188 0.1165 1.5924135594236899E-01
3R_15897394_INS TTTG A 0.1333 22 143 0.2617 2.6300847617052137E-01
3R_15897412_SNP C T 0.2749 47 124 0.2923 3.3834792806113301E-01
3R_15897423_SNP A T 0.3956 72 110 0.8157 8.3272326350732895E-01
3R_15897435_SNP C T 0.4153 76 107 0.1721 2.2039759873542497E-01
3R_15897440_SNP G C 0.413 76 108 0.138 1.8190634005993955E-01
3R_15897446_SNP T C 0.413 76 108 0.1095 1.5409566750901937E-01
3R_15897452_SNP G A 0.4121 75 107 0.1691 2.1567895766177037E-01
3R_15897460_SNP A T 0.4088 74 107 0.1535 1.9502870925168614E-01
3R_15897462_SNP C A 0.4111 74 106 0.1764 2.2121167055864233E-01
3R_15897465_SNP C T 0.1885 36 155 0.3269 3.2067101171890633E-01
3R_15897525_SNP A C 0.2222 40 140 0.1691 1.5827296544114755E-01
3R_15897600_SNP A T 0.4056 73 107 0.228 2.7886274101529818E-01
3R_15897604_SNP G T 0.05236 10 181 0.6511 6.4627204578856756E-01
3R_15897626_SNP G A 0.3391 59 115 0.903 9.0030589478650569E-01
3R_15897629_SNP T G 0.3314 57 115 0.8434 8.3884080497040703E-01
3R_15897630_SNP T A 0.3429 60 115 0.6154 6.0111365749907009E-01
3R_15897668_SNP A G 0.2486 45 136 0.2368 2.2533702287549229E-01
3R_15897705_SNP G A 0.1739 32 152 0.07473 1.0663073334530515E-01
3R_15897709_SNP A C 0.339 60 117 0.8621 8.5661120082808517E-01
3R_15897718_SNP T A 0.4111 74 106 0.1169 1.5829835523232083E-01
3R_15897737_SNP G A 0.1765 33 154 0.0408 6.4506473579573342E-02
3R_15897754_SNP G C 0.4144 75 106 0.1042 1.4503700904812122E-01
3R_15897765_SNP T G 0.4176 76 106 0.08395 1.2265184912700744E-01
3R_15897780_SNP T C 0.1947 37 153 0.2256 2.1896563172886907E-01
3R_15897900_SNP G A 0.2609 48 136 0.3397 3.3870004636290973E-01
3R_15897902_SNP T A 0.4033 73 108 0.4904 5.4127817771004472E-01
3R_15897914_SNP T C 0.4833 87 93 0.1206 1.6555641304253521E-01
3R_15898077_SNP G A 0.3516 64 118 0.8984 8.9680651914190079E-01
3R_15898089_SNP G A 0.4348 80 104 0.4688 4.6561337887991960E-01
3R_15898187_SNP C T 0.1543 29 159 0.2702 2.6310069834879612E-01
3R_15898273_SNP T C 0.2889 52 128 0.5493 5.3793776377218228E-01
3R_15898336_SNP A T 0.2308 39 130 0.8027 7.9434189508576281E-01
3R_15898347_SNP G A 0.226 40 137 0.9305 9.2818575342620113E-01
3R_15898356_SNP G T 0.2295 42 141 0.9102 9.0779804119362251E-01
3R_15898401_SNP A T 0.2273 40 136 0.5946 5.8810624272744672E-01
3R_15898404_SNP C G 0.221 40 141 0.798 7.9513750429360708E-01
3R_15898420_SNP C T 0.2088 38 144 0.9048 9.0388026811745359E-01
3R_15898456_SNP A T 0.06842 13 177 0.06108 9.4627380784345738E-02
3R_15898527_SNP G T 0.2768 49 128 0.4527 4.3553379088992628E-01
3R_15898565_SNP C T 0.1639 30 153 0.3168 3.0495409855444933E-01
3R_15898807_SNP C A 0.4199 76 105 0.1872 2.3428660082306929E-01
3R_15898828_SNP T G 0.09278 18 176 0.9235 9.2295144496433168E-01
3R_15898889_SNP T A 0.2263 43 147 0.1489 1.9587526378530029E-01
3R_15899147_SNP T A 0.07292 14 178 0.1184 1.1323481433246352E-01
3R_15899209_SNP T C 0.07292 14 178 0.1184 1.1323481433246352E-01
3R_15899237_SNP A C 0.07568 14 171 0.1093 1.0332786535694993E-01
3R_15899288_SNP A G 0.07527 14 172 0.1136 1.0876298580540678E-01
3R_15899331_SNP G A 0.1223 23 165 0.1771 1.6743437611484635E-01
3R_15899345_SNP T C 0.107 20 167 0.3946 3.8540074538551883E-01
3R_15899379_SNP A C 0.08108 15 170 0.4915 4.7872178135713783E-01
3R_15899498_SNP G A 0.1164 22 167 0.1483 1.4379894621011469E-01
3R_15899500_SNP G A 0.1176 22 165 0.1405 1.3475315908695085E-01
3R_15899508_SNP T A 0.05076 10 187 0.1636 1.5822958714172697E-01
3R_15899581_SNP C G 0.1968 37 151 0.1923 1.8430700821210033E-01
3R_15899665_DEL T TA 0.05076 10 187 0.768 7.7392880138734155E-01
3R_15899788_SNP T A 0.09137 18 179 0.05221 5.1804799075096747E-02
3R_15899789_SNP A T 0.08673 17 179 0.06309 6.2169066258045864E-02
3R_15899940_SNP C T 0.1958 37 152 0.0368 4.0064576915747080E-02
3R_15899950_SNP T G 0.199 38 153 0.002188 5.8686655258638884E-03
3R_15900189_SNP T C 0.08673 17 179 0.07969 7.6304584075316664E-02
3R_15900194_SNP T G 0.3174 53 114 0.6193 6.4362274808867914E-01
3R_15900313_SNP A G 0.1596 30 158 0.02689 4.5990915804631730E-02
3R_15900353_SNP T C 0.3946 73 112 0.5959 6.3452845583179029E-01
3R_15900384_DEL A AGTTCAGCTCA 0.1093 20 163 0.08534 8.8422658895703221E-02
3R_15900601_SNP G A 0.1429 27 162 0.0048 1.1191253644594470E-02
3R_15900810_DEL C CAAAACGC 0.09341 17 165 0.2107 1.9487229773920289E-01
3R_15901224_SNP A C 0.2766 52 136 0.1523 1.9665384379216055E-01
3R_15901321_SNP A G 0.05208 10 182 0.1484 1.3854788876876067E-01
3R_15901435_SNP C G 0.07614 15 182 0.1657 1.6044527379068030E-01
3R_15901459_SNP A T 0.4263 81 109 0.08329 1.2599385436676003E-01
3R_15901460_SNP C T 0.1237 23 163 0.3344 3.2498921821787874E-01
3R_15901485_DEL GGTGCTCTCCACAGTTGAA T 0.4505 82 100 0.03565 6.2544297080841402E-02
3R_15901513_SNP A C 0.2698 51 138 0.1988 2.4565164228031255E-01
3R_15901559_SNP A C 0.2751 52 137 0.1671 2.1320189823595148E-01
3R_15901587_SNP C G 0.0603 12 187 0.1992 1.9527695840931081E-01
3R_15901615_SNP T C 0.05076 10 187 0.1109 1.0693950001614350E-01
3R_15901640_SNP A C 0.3298 62 126 0.07418 1.0782712343131007E-01
3R_15901717_SNP T A 0.07732 15 179 0.06431 5.9269706503882032E-02
3R_15901718_SNP C G 0.2632 50 140 0.247 2.9583277126239060E-01
3R_15901813_SNP T C 0.125 23 161 0.2689 3.2663569500389777E-01
3R_15902066_SNP G A 0.07812 15 177 0.7444 7.3991990470044711E-01
3R_15902209_SNP T C 0.08718 17 178 0.4695 4.6232358223916148E-01
3R_15902774_SNP G A 0.1746 33 156 0.7996 7.9673895362954272E-01
3R_15902881_SNP A G 0.1134 22 172 0.1002 1.3994251552023340E-01
3R_15903215_SNP T C 0.06218 12 181 0.09348 8.6126964508438375E-02
3R_15903399_SNP T C 0.2174 40 144 0.114 1.0477103074157512E-01
3R_15903511_SNP C T 0.1026 20 175 0.4236 4.2198892111814457E-01
3R_15903581_SNP G A 0.08808 17 176 0.4985 4.9662184431933032E-01
3R_15903587_DEL A AGTA 0.08772 15 156 0.825 8.3346315162691176E-01
3R_15903632_SNP T A 0.07772 15 178 0.05383 5.2576379563578197E-02
3R_15903691_SNP A C 0.1728 33 158 0.3809 3.8003159249098717E-01
3R_15903799_SNP A G 0.09845 19 174 0.4308 4.2512290942771125E-01
3R_15903838_SNP A G 0.3175 60 129 0.788 7.8365138426234870E-01
3R_15903914_SNP A C 0.1546 30 164 0.4392 4.3667640419094345E-01
3R_15903996_SNP C T 0.06154 12 183 0.4498 4.4957638597858873E-01
3R_15904037_SNP A G 0.2707 49 132 0.5549 5.4395016434788179E-01
3R_15904317_SNP A T 0.3098 57 127 0.6038 6.0159518274450541E-01
3R_15904409_SNP C G 0.4413 79 100 0.641 6.2963034419995534E-01
3R_15904453_INS AA A 0.3275 56 115 0.917 9.1777478159926140E-01
3R_15904481_SNP C A 0.427 76 102 0.9711 9.7002567081354651E-01
3R_15904504_SNP A C 0.492 92 95 0.8802 8.8024915072968757E-01
3R_15904654_SNP C G 0.1111 20 160 0.6183 6.1037036178028459E-01
3R_15904688_SNP A G 0.1606 31 162 0.242 2.4069686606114826E-01
3R_15904738_SNP A T 0.4167 75 105 0.7766 7.7103369833421009E-01
3R_15904770_SNP A C 0.4372 80 103 0.3512 3.5173159955773603E-01
3R_15904819_SNP T C 0.4324 80 105 0.2994 3.0070207481790689E-01
3R_15904944_SNP A G 0.1053 20 170 0.4173 4.1228438512974064E-01
3R_15904947_SNP G C 0.3892 72 113 0.9062 9.0326741345068506E-01
3R_15905005_SNP A C 0.2181 41 147 0.457 4.5081508338812359E-01
3R_15905075_SNP A G 0.2487 48 145 0.6473 6.4296042599467040E-01
3R_15905117_SNP A C 0.1915 36 152 0.6406 6.3031365190827304E-01
3R_15905147_SNP G T 0.1934 35 146 0.1138 1.0387191525215056E-01
3R_15905154_SNP C G 0.2396 46 146 0.5964 5.8928901801121591E-01
3R_15905156_SNP G A 0.2063 39 150 0.1909 1.7915533471320499E-01
3R_15905330_INS GCGTGTATG G 0.08718 17 178 0.1122 1.0858835337711603E-01
3R_15905627_SNP G C 0.1818 34 153 0.2648 2.5613068426131314E-01
3R_15905637_SNP A G 0.1838 34 151 0.2975 2.8664155860853568E-01
3R_15905645_SNP C G 0.1774 33 153 0.6375 6.3180107867332524E-01
3R_15905876_SNP T G 0.06061 12 186 0.09034 8.6977585889248421E-02
3R_15905893_DEL A ACGCG 0.1518 29 162 0.3835 3.8849985320047842E-01
3R_15906101_SNP C T 0.05076 10 187 0.4208 4.1830749109480303E-01
3R_15906137_SNP T G 0.1117 22 175 0.85 8.4887501675401211E-01
3R_15906148_SNP C G 0.3207 59 125 0.9076 9.0471888716055182E-01
3R_15906182_SNP A C 0.2324 43 142 0.5598 5.5214918230700416E-01
3R_15906248_SNP C T 0.2406 45 142 0.5479 5.4229933286878396E-01
3R_15906397_SNP G A 0.1323 25 164 0.9098 9.0850198535180249E-01
3R_15906398_SNP C G 0.2222 42 147 0.7992 7.9616152165137943E-01
3R_15906432_SNP A C 0.102 20 176 0.7774 7.7546279495278703E-01
3R_15906447_SNP A T 0.2193 41 146 0.7916 7.8791143024703758E-01
3R_15906477_SNP A G 0.3825 70 113 0.4878 4.7849603248332817E-01
3R_15906479_SNP T A 0.3681 67 115 0.6373 6.2990388306130152E-01
3R_15906480_SNP C T 0.3736 68 114 0.5869 5.7710594649604441E-01
3R_15906523_DEL G GCACAATGCGTTG 0.1006 18 161 0.5626 5.4568290409904274E-01
3R_15906542_SNP T A 0.3934 72 111 0.5393 5.3312913756652103E-01
3R_15906543_SNP A C 0.388 71 112 0.4635 4.5294562965006568E-01
3R_15906665_SNP C G 0.1758 32 150 0.145 1.3494123972755512E-01
3R_15906686_SNP A G 0.1778 32 148 0.06101 5.3171092786500895E-02
3R_15906687_SNP A T 0.1833 33 147 0.05976 5.2204620253047673E-02
3R_15906719_SNP T C 0.2291 41 138 0.8794 8.7555442943732320E-01
3R_15906751_SNP G A 0.1508 27 152 0.0343 3.0494183778386381E-02
3R_15906759_SNP C G 0.1967 36 147 0.1617 1.4699277032759128E-01
3R_15906770_SNP T G 0.07895 15 175 0.1298 1.2219856229989334E-01
3R_15906852_SNP A T 0.2222 42 147 0.7295 7.2498289618019141E-01
3R_15906980_SNP G T 0.1803 33 150 0.9729 9.7228917938703452E-01
3R_15907009_SNP A G 0.07254 14 179 0.2794 2.7407075362895283E-01
3R_15907144_SNP T C 0.1833 33 147 0.3739 3.6669813202254908E-01
3R_15907255_SNP G C 0.1711 32 155 0.5714 5.6224252656679052E-01
3R_15907262_SNP A G 0.08247 16 178 0.8981 8.9665084814694318E-01
3R_15907396_SNP A G 0.178 34 157 0.7269 7.2226941173301928E-01
3R_15907453_SNP G A 0.1799 34 155 0.4837 4.7840277831095257E-01
3R_15907537_SNP T C 0.1675 32 159 0.8122 8.0956860507639428E-01
3R_15907567_SNP G A 0.05155 10 184 0.7532 7.5022828548991061E-01
3R_15907840_SNP A G 0.1649 32 162 0.6776 6.7427205880506169E-01
3R_15907861_SNP T C 0.07179 14 181 0.3458 3.4047482436525522E-01
3R_15907897_SNP C G 0.1675 32 159 0.9495 9.4863909147647085E-01
3R_15907927_SNP A C 0.1217 23 166 0.1327 1.2945042220173753E-01
3R_15907933_SNP T C 0.1158 22 168 0.1243 1.1664700734489597E-01
3R_15908355_SNP T C 0.08586 17 181 0.3338 3.2928826675214529E-01
3R_15908450_SNP T A 0.2188 42 150 0.9264 9.2526677910538857E-01
3R_15908484_SNP G T 0.1204 23 168 0.4891 4.8324761411673556E-01
3R_15908511_SNP G T 0.1198 23 169 0.3297 3.2064905457436310E-01
3R_15908618_SNP A T 0.1202 22 161 0.04282 4.2474370703671160E-02
3R_15908729_SNP G A 0.06701 13 181 0.1974 1.9031055495630200E-01
3R_15908756_SNP T G 0.1122 22 174 0.4174 4.1524488410313287E-01
3R_15908770_SNP A T 0.05641 11 184 0.7459 7.4273030873258139E-01
3R_15908988_SNP A T 0.05025 10 189 0.8863 8.9819210548871908E-01
3R_15909220_SNP C G 0.08333 16 176 0.761 7.5693837461293556E-01
3R_15909378_SNP T C 0.07143 14 182 0.6337 6.3292291048360849E-01
3R_15909380_SNP G A 0.3298 62 126 0.8057 8.0288338613718757E-01
3R_15909425_SNP T C 0.05076 10 187 0.3748 3.6909964586038446E-01
3R_15909444_SNP T C 0.2176 42 151 0.2052 1.9847331499129373E-01
3R_15909465_SNP A T 0.2151 40 146 0.2259 2.1295445066926910E-01
3R_15909585_SNP G A 0.2316 44 146 0.926 9.2475517170528754E-01
3R_15909618_SNP C T 0.1514 28 157 0.6985 6.9178897539227924E-01
3R_15909630_SNP A T 0.191 34 144 0.04858 4.2317264889549892E-02
3R_15909665_DEL C CAATTACAAATT 0.05435 10 174 0.3338 3.8263196918212905E-01
3R_15909677_DEL G GAGTATTCCA 0.05376 10 176 0.357 4.0864494600305745E-01
3R_15909692_SNP T A 0.1505 28 158 0.5687 5.6234765140252529E-01
3R_15909700_SNP T C 0.1935 36 150 0.07736 6.9106809506815539E-02
3R_15909703_SNP G A 0.1935 36 150 0.03923 3.3994100216494495E-02
3R_15909706_SNP A G 0.1885 36 155 0.05825 5.3871995886324874E-02
3R_15909725_SNP T G 0.2097 39 147 0.1174 1.0945997975467459E-01
3R_15909729_SNP T A 0.212 39 145 0.07828 7.0546079012003313E-02
3R_15909774_SNP C T 0.1323 25 164 0.7453 7.4293737436071572E-01
3R_15909796_SNP G A 0.1361 26 165 0.383 3.7819723402403871E-01
3R_15909815_SNP A C 0.352 63 116 0.03833 3.3633771800097759E-02
3R_15909820_DEL A ATTAA 0.1337 25 162 0.7333 7.3971939138109999E-01
3R_15909847_SNP A T 0.1466 28 163 0.648 6.4617724209120353E-01
3R_15909873_SNP A T 0.133 25 163 0.4305 4.2372899942358744E-01
3R_15909916_SNP T C 0.1436 27 161 0.6201 6.1584203339230514E-01
3R_15909965_SNP C T 0.2097 39 147 0.1702 1.5679889532048352E-01
3R_15910145_SNP A G 0.1979 38 154 0.145 1.3625743048115146E-01
3R_15910196_SNP A T 0.2211 42 148 0.2295 2.1928850641140030E-01
3R_15910335_SNP T A 0.1774 33 153 0.4905 4.8404584633645298E-01
3R_15910418_SNP C T 0.4355 81 105 0.1239 1.1410459632816394E-01
3R_15910422_SNP T A 0.4324 80 105 0.175 1.6951728825057144E-01
3R_15910435_SNP A G 0.4378 81 104 0.1812 1.7610216579709348E-01
3R_15910437_SNP C G 0.4426 81 102 0.1881 1.8260550470045456E-01
3R_15910454_SNP A T 0.4286 78 104 0.1212 1.1620318050204104E-01
3R_15910589_SNP C T 0.3656 68 118 0.7272 7.2090658655386897E-01
3R_15910612_SNP T G 0.3351 63 125 0.5666 5.5907661678806553E-01
3R_15910706_SNP T G 0.1746 33 156 0.1206 1.1880732326963750E-01
3R_15910772_SNP T G 0.3152 58 126 0.5252 5.1346119239342802E-01
3R_15910875_INS T TC 0.3468 60 113 0.6375 6.3027795981348578E-01
3R_15910908_SNP G A 0.4205 74 102 0.9608 9.6024897257839270E-01
3R_15911003_SNP T C 0.1443 28 166 0.8367 8.3417379085273724E-01
3R_15911048_SNP A C 0.2278 41 139 0.6645 6.5767370071742981E-01
3R_15911051_SNP T C 0.2265 41 140 0.5248 5.1668190551246929E-01
3R_15911069_SNP G T 0.3911 70 109 0.6659 6.5480611223686380E-01
3R_15911109_SNP A G 0.1979 37 150 0.246 2.4372510565458128E-01
3R_15911110_DEL G AT 0.1152 19 146 0.7981 7.9567805719030693E-01
3R_15911146_DEL T TC 0.3855 69 110 0.7302 7.2242427764475825E-01
3R_15911149_SNP G T 0.3799 68 111 0.9064 9.0330692442249505E-01
3R_15911152_SNP C T 0.382 68 110 0.7154 7.0616116445047838E-01
3R_15911192_DEL G GGCACTATG 0.2768 49 128 0.1466 2.1245660548112988E-01
3R_15911444_SNP G C 0.306 56 127 0.6252 6.1448425494678482E-01
3R_15911452_SNP T A 0.2919 54 131 0.8153 8.1073425222789319E-01
3R_15911467_SNP A T 0.1795 35 160 0.1843 1.8658915907076346E-01
3R_15911471_DEL A AGCAAAGAGGGTAC 0.2963 56 133 0.6627 6.5620464452431460E-01
3R_15911488_MNP TTT AGC 0.2963 56 133 0.6627 6.5620464452431460E-01
3R_15911495_DEL A GTTACG 0.2692 49 133 0.6873 6.8062218946327890E-01
3R_15911503_SNP T A 0.2941 55 132 0.6673 6.5971953114441551E-01
3R_15911512_SNP G A 0.4438 79 99 0.1238 1.0987528817759107E-01
3R_15911542_SNP G A 0.45 81 99 0.1117 9.8930639643247442E-02
3R_15911574_SNP G A 0.4611 83 97 0.1659 1.5429388514855036E-01
3R_15911610_SNP T G 0.1323 25 164 0.8794 8.7790465085561054E-01
3R_15911637_SNP C T 0.2123 38 141 0.09968 8.8719453704652951E-02
3R_15911644_SNP A C 0.2647 45 125 0.5518 5.3232799228231809E-01
3R_15911702_SNP C T 0.2674 46 126 0.6134 6.0077841264359100E-01
3R_15911729_SNP C A 0.4535 78 94 0.1265 1.1066966180763660E-01
3R_15911760_SNP T A 0.4278 77 103 0.1977 1.8165571289317306E-01
3R_15911770_DEL A ATGCAT 0.1684 32 158 0.1963 1.9216893509383659E-01
3R_15911831_SNP T G 0.4064 76 111 0.4151 4.1073002829780536E-01
3R_15911858_SNP T G 0.3913 72 112 0.4539 4.4755612342304396E-01
3R_15912035_SNP A G 0.4389 79 101 0.2281 2.1282470716572521E-01
3R_15912067_SNP C T 0.4775 85 93 0.11 1.0428605385113421E-01
3R_15912112_SNP T C 0.1503 29 164 0.929 9.2859874003226162E-01
3R_15912254_SNP T A 0.2692 49 133 0.2255 2.1861263473439829E-01
3R_15912461_SNP T C 0.1385 27 168 0.5813 5.7750223773502651E-01
3R_15912496_SNP C G 0.3804 70 114 0.8392 8.3463158252545244E-01
3R_15912770_SNP A G 0.3032 57 131 0.9634 9.6274401070936588E-01
3R_15912776_SNP A G 0.288 53 131 0.8502 8.4860418701414020E-01
3R_15912782_SNP A G 0.4076 75 109 0.257 3.0220185604229310E-01
3R_15912808_SNP C A 0.2487 47 142 0.576 5.6613262058810887E-01
3R_15912825_SNP C T 0.4088 74 107 0.2695 3.1394982115016767E-01
3R_15912827_SNP C A 0.2116 40 149 0.2803 3.3672564954267370E-01
3R_15912859_SNP T A 0.3167 57 123 0.5819 5.7399308865337151E-01
3R_15912876_SNP T C 0.3202 57 121 0.7011 6.9164807938841844E-01
3R_15912879_SNP T C 0.2235 40 139 0.3812 4.2347658340755934E-01
3R_15912880_SNP T G 0.3202 57 121 0.7197 7.1084613944784891E-01
3R_15912896_SNP A T 0.3202 57 121 0.6782 6.6908608244237722E-01
3R_15912956_SNP A G 0.105 19 162 0.03094 2.6758493808390276E-02
3R_15912966_SNP A G 0.129 24 162 0.009638 8.3627782252158091E-03
3R_15912969_SNP C A 0.2116 40 149 0.4054 4.5463021001972148E-01
3R_15912971_SNP C A 0.1022 19 167 0.02077 1.8625691127284377E-02
3R_15912983_SNP T C 0.3559 63 114 0.0108 1.8819752613442906E-02
3R_15912995_SNP A G 0.3702 67 114 0.008172 1.5797138944355121E-02
3R_15913006_SNP T G 0.2419 45 141 0.1788 2.2532227320817189E-01
3R_15913012_SNP A T 0.3098 57 127 0.7774 7.7273020009183035E-01
3R_15913022_SNP G A 0.172 32 154 0.1189 1.0734368072648903E-01
3R_15913035_SNP A G 0.4034 71 105 0.1666 2.0060009231764220E-01
3R_15913043_SNP T A 0.2366 44 142 0.2669 3.1681255070221437E-01
3R_15913053_SNP T G 0.3098 57 127 0.8297 8.2733265876544793E-01
3R_15913055_SNP T C 0.2128 40 148 0.2988 3.4970988814403803E-01
3R_15913080_SNP G A 0.4054 75 110 0.1877 2.3177140904213989E-01
3R_15913084_SNP C T 0.1771 34 158 0.06527 6.1684745589337175E-02
3R_15913263_SNP A C 0.4326 77 101 0.5747 6.0794445604123870E-01
3R_15913279_SNP T G 0.4066 74 108 0.3503 3.9393158716389454E-01
3R_15913350_SNP A G 0.2834 53 134 0.7989 8.2136033121325669E-01
3R_15913382_SNP A T 0.3676 68 117 0.4311 4.8407902964119320E-01
3R_15913402_SNP C G 0.3102 58 129 0.7281 7.5856282619194537E-01
3R_15913403_SNP G T 0.3716 68 115 0.503 5.5447534112258878E-01
3R_15913427_SNP T A 0.1309 25 166 0.8496 8.4797823854826015E-01
3R_15913431_SNP A G 0.3316 62 125 0.7447 7.6844345286451676E-01
3R_15913561_SNP A G 0.1846 36 159 0.1151 1.1560529694410937E-01
3R_15913652_SNP G C 0.1082 21 173 0.01638 3.0891576843163300E-02
3R_15913765_SNP A C 0.1302 25 167 0.9093 9.0864526976367377E-01
3R_15913780_SNP C A 0.2097 39 147 0.1085 1.1813611952289838E-01
3R_15913884_SNP C T 0.4793 81 88 0.7765 7.9399258454911248E-01
3R_15913992_SNP G A 0.2124 41 152 0.02367 2.1228196916286336E-02
3R_15914065_SNP G A 0.1684 32 158 0.5787 6.1975052459752500E-01
3R_15914095_SNP G C 0.2344 45 147 0.04166 3.7589043627403396E-02
3R_15914288_SNP G A 0.2781 52 135 0.1131 1.0802790706427723E-01
3R_15914574_SNP G T 0.127 24 165 0.6665 6.9926412172042718E-01
3R_15914617_SNP A T 0.08808 17 176 0.9033 9.0183351262088129E-01
3R_15915061_SNP G A 0.4231 77 105 0.09712 8.9479436438142601E-02
3R_15915101_SNP G A 0.1808 32 145 0.8637 8.6125393587234389E-01
3R_15915373_SNP T G 0.1093 20 163 0.6582 6.8508340192694184E-01
3R_15915688_SNP A T 0.2514 46 137 0.04385 3.7452577860223518E-02
3R_15915707_SNP G A 0.234 44 144 0.1019 1.0765808764959506E-01
3R_15915735_SNP G T 0.2371 46 148 0.03952 3.5781852670750347E-02
3R_15915763_DEL A ATCC 0.2459 45 138 0.03263 2.6854897176620922E-02
3R_15915910_SNP C T 0.2042 39 152 0.6997 6.9565767178125204E-01
3R_15916044_SNP C T 0.06186 12 182 0.1025 9.5564376324819733E-02
3R_15916634_SNP T A 0.3825 70 113 0.3548 3.4162663095607659E-01
3R_15916660_SNP T A 0.2737 52 138 0.08996 8.4063593227075351E-02
3R_15916675_SNP A C 0.2251 43 148 0.105 1.0452466426900464E-01
3R_15916676_SNP T C 0.2332 45 148 0.05924 5.6245056177636102E-02
3R_15916682_SNP C T 0.2394 45 143 0.08514 7.9339425269291275E-02
3R_15916769_SNP A G 0.2332 45 148 0.1978 2.0354379567529579E-01
3R_15916811_SNP A G 0.1967 36 147 0.6509 6.4537429434676752E-01
3R_15916820_SNP C T 0.2256 44 151 0.06284 6.4508828303765267E-02
3R_15916823_SNP T C 0.2205 43 152 0.08789 9.0726819837060213E-02
3R_15916838_SNP A C 0.2188 42 150 0.1568 1.6217939107497570E-01
3R_15916903_SNP G T 0.2434 46 143 0.06033 5.4322292154477862E-02
3R_15917160_SNP T A 0.07292 14 178 0.1247 1.1552794145603373E-01
3R_15917186_SNP A G 0.1657 30 151 0.6074 5.9401107180128365E-01
3R_15917198_SNP A G 0.2423 47 147 0.08234 7.9888479234265744E-02
3R_15917252_SNP A G 0.1398 26 160 0.9925 9.9226381073839787E-01
3R_15917296_SNP C T 0.25 48 144 0.09287 9.0284344604310451E-02
3R_15917308_SNP T C 0.1828 34 152 0.5419 5.3261711306374937E-01
3R_15917317_SNP C T 0.1784 33 152 0.5417 5.3241604246211716E-01
3R_15917336_INS AGTTA A 0.4506 73 89 0.7826 7.9097402517307502E-01
3R_15917366_SNP G A 0.4656 88 101 0.1212 1.1549462580824355E-01
3R_15917368_SNP T G 0.4706 88 99 0.4087 3.9809048724315799E-01
3R_15917389_SNP T G 0.4628 87 101 0.1035 9.8064055393503935E-02
3R_15917504_SNP A G 0.4633 82 95 0.09632 8.7632916037664765E-02
3R_15917509_SNP A T 0.4615 78 91 0.1881 1.7731679819031898E-01
3R_15917529_SNP A T 0.4458 74 92 0.1338 1.1776400879130078E-01
3R_15917533_SNP C A 0.4497 76 93 0.1243 1.1129090052788193E-01
3R_15917558_SNP A T 0.4464 75 93 0.1271 1.2055310536088781E-01
3R_15917589_SNP C A 0.05946 11 174 0.441 4.2880900348291484E-01
3R_15917641_SNP A G 0.4335 75 98 0.5155 5.5219165347915156E-01
3R_15917653_SNP G A 0.4637 83 96 0.2046 2.6563124759211965E-01
3R_15917664_DEL T TTTTAACGATTCTCCATTAT 0.1685 31 153 0.2992 3.1879947521891450E-01
3R_15917698_SNP A G 0.4728 87 97 0.2629 3.2355614558823909E-01
3R_15917866_SNP A T 0.4333 78 102 0.7066 7.0078408810193882E-01
3R_15917948_SNP G A 0.4216 78 107 0.8999 8.9743629356754884E-01
3R_15918154_SNP G C 0.2474 47 143 0.1256 1.2642790919985980E-01
3R_15918271_SNP T C 0.224 41 142 0.3901 4.3713873617493448E-01
3R_15918407_SNP A G 0.07254 14 179 0.08947 8.3723012943551112E-02
3R_15918695_SNP T C 0.3422 64 123 0.2735 3.4311622095821037E-01
3R_15918710_SNP T C 0.2688 50 136 0.1628 1.5406333013925622E-01
3R_15918819_SNP C T 0.3298 62 126 0.753 7.7965417323415065E-01
3R_15918820_SNP A G 0.3262 61 126 0.718 7.4712919621903662E-01
3R_15918942_SNP A G 0.4828 84 90 0.3964 4.3151553058144709E-01
3R_15918983_SNP T C 0.3441 64 122 0.3846 4.3036021048577033E-01
3R_15919006_SNP A C 0.09326 18 175 0.7168 7.1356422446093548E-01
3R_15919031_SNP G T 0.3222 58 122 0.3904 4.4820587596325012E-01
3R_15919041_SNP A C 0.3278 59 121 0.2461 2.9450147740183230E-01
3R_15919062_SNP C T 0.2 39 156 0.01389 1.2717630894818017E-02
3R_15919070_SNP A T 0.2041 40 156 0.02305 2.1448231051899212E-02
3R_15919090_SNP T A 0.456 83 99 0.2258 2.7621305438970634E-01
3R_15919106_DEL CTG A 0.4237 75 102 0.3262 3.8033007370367689E-01
3R_15919120_SNP C A 0.2973 55 130 0.4578 5.0185664806154051E-01
3R_15919145_SNP T C 0.4216 78 107 0.2449 2.9447332651320346E-01
3R_15919208_SNP A G 0.05102 10 186 0.3834 3.8151806654618969E-01
3R_15919250_SNP C T 0.2834 53 134 0.3515 3.9941185235357268E-01
3R_15919371_SNP G C 0.3209 60 127 0.4565 5.1343878174456292E-01
3R_15919385_SNP A C 0.2826 52 132 0.135 1.3241927811768717E-01
3R_15919463_SNP G C 0.1 19 171 0.3653 3.5904204255468375E-01
3R_15919515_SNP C T 0.3864 68 108 0.0624 8.8821298390199921E-02
3R_15919551_DEL A ACGCAGGGCCCAA 0.2022 37 146 0.2521 2.6761406570234392E-01
3R_15919793_SNP C A 0.09948 19 172 0.7468 7.4277528232460543E-01
3R_15919832_SNP G C 0.3622 67 118 0.9897 9.8961379756531298E-01
3R_15919847_SNP G A 0.4324 80 105 0.412 4.0533599109435692E-01
3R_15919848_SNP A G 0.4324 80 105 0.3997 3.9813580011815897E-01
3R_15920020_SNP A G 0.3243 60 125 0.8925 9.0177067240702957E-01
3R_15920105_SNP A G 0.4919 91 94 0.8602 8.7531118177968836E-01
3R_15920108_SNP G C 0.4891 90 94 0.7735 7.9771197905442803E-01
3R_15920111_SNP A C 0.4785 89 97 0.8154 8.3531827025230798E-01
3R_15920124_INS TG T 0.2552 49 143 0.3441 3.4770060882523912E-01
3R_15920126_INS AG A 0.2526 49 145 0.3163 3.1659770377967744E-01
3R_15920129_SNP C T 0.2435 47 146 0.3143 3.1370386194172484E-01
3R_15920143_SNP C G 0.2258 42 144 0.1097 1.5267381520044587E-01
3R_15920174_SNP A G 0.2165 42 152 0.2209 2.7094107119348743E-01
3R_15920180_SNP A T 0.2204 41 145 0.196 2.4468806110063579E-01
3R_15920213_SNP G A 0.4475 81 100 0.7264 7.5647128942113362E-01
3R_15920223_SNP C T 0.2591 50 143 0.4155 4.1678175197379719E-01
3R_15920245_SNP A G 0.4426 81 102 0.8238 8.4034825946603364E-01
3R_15920276_SNP C T 0.4699 86 97 0.971 9.7400217546169843E-01
3R_15920689_SNP A T 0.06091 12 185 0.086 8.2737744053200085E-02
3R_15920696_SNP T G 0.4835 88 94 0.336 3.8257166888329697E-01
3R_15920851_SNP C T 0.4972 90 91 0.8179 8.3359790274094425E-01
3R_15920860_SNP A C 0.5 90 90 0.7184 7.4227968198976446E-01
3R_15920861_SNP A G 0.4944 88 90 0.7391 7.6011378891275183E-01
3R_15920893_SNP G A 0.2158 41 149 0.107 1.5252445945005810E-01
3R_15920900_SNP C A 0.486 87 92 0.9927 9.9351909275316042E-01
3R_15921290_SNP T A 0.2 39 156 0.03056 2.8890469308229021E-02
3R_15921372_DEL A AATTTGCCACTGGCTTGA 0.1823 35 157 0.06864 6.4223823202579314E-02
3R_15921392_SNP T G 0.3187 58 124 0.08801 1.1959358929472663E-01
3R_15921552_SNP C G 0.3533 65 119 0.4665 5.0866460342931064E-01
3R_15921616_SNP A G 0.3636 68 119 0.5842 6.2067362892216094E-01
3R_15921737_SNP G T 0.3946 73 112 0.7379 7.6516458429306833E-01
3R_15921762_DEL A AGCAATTGCTCCA 0.1966 35 143 0.09981 1.3852559192259684E-01
3R_15921896_SNP C G 0.07772 15 178 0.1027 9.7510606498587005E-02
3R_15921932_SNP A T 0.2486 46 139 0.1661 2.2032838897937568E-01
3R_15922029_SNP T A 0.3481 63 118 0.8613 8.7454122280390001E-01
3R_15922066_SNP G C 0.3278 59 121 0.9503 9.5491902789138083E-01
3R_15922085_SNP C A 0.3314 58 117 0.9522 9.5699917140855129E-01
3R_15922200_SNP T G 0.3198 55 117 0.5342 5.8068504106593721E-01
3R_15922329_SNP T C 0.2021 38 150 0.05812 5.5474329927849210E-02
3R_15922341_SNP C T 0.4637 83 96 0.7978 8.1651767487166527E-01
3R_15922486_SNP G C 0.4944 88 90 0.8665 8.8051311940145638E-01
3R_15922518_SNP C T 0.4917 89 92 0.5735 6.0987084768065536E-01
3R_15922565_SNP C G 0.4943 87 89 0.5392 5.7268005102131436E-01
3R_15922566_SNP T G 0.4971 87 88 0.5382 5.7491274002649639E-01
3R_15922616_SNP C T 0.4944 88 90 0.8187 8.3791456511298257E-01
3R_15922776_INS AA A 0.05405 10 175 0.4204 4.0413081627736802E-01
3R_15922791_SNP T G 0.4375 77 99 0.2966 3.3715335563338822E-01
3R_15922801_SNP C T 0.4699 86 97 0.6638 6.9376092635724640E-01
3R_15923595_SNP A G 0.2032 38 149 0.0255 2.1093598746392432E-02
3R_15923988_SNP C G 0.2629 46 129 0.3183 3.0289267903529049E-01
3R_15924061_SNP C T 0.0625 12 180 0.9036 9.0270499201365939E-01
3R_15924131_SNP T G 0.4545 80 96 0.6912 6.7711547744416090E-01
3R_15924201_SNP A T 0.4703 87 98 0.2845 2.6865777309317684E-01
3R_15924243_SNP T G 0.4224 68 93 0.5164 4.8646272886458308E-01
3R_15924307_SNP T A 0.4062 65 95 0.8345 8.2243982020822193E-01
3R_15924325_SNP G C 0.4475 81 100 0.3746 3.5753379951412545E-01
3R_15924494_SNP T C 0.4355 81 105 0.5087 4.9864031541438747E-01
3R_15924503_INS CAC C 0.2067 37 142 0.04322 3.6194289791575456E-02
3R_15924535_SNP A G 0.07732 15 179 0.1097 1.0296201910564018E-01
3R_15924537_SNP G T 0.05464 10 173 0.1328 1.2395779695311970E-01
3R_15924643_SNP G T 0.1897 37 158 0.1357 1.3175240030218860E-01
3R_15924697_SNP A T 0.1878 37 160 0.1002 9.6202597094012909E-02
3R_15924761_SNP G C 0.171 33 160 0.3189 3.3227133967446898E-01
3R_15924782_SNP T C 0.199 39 157 0.1397 1.3646150950886715E-01
3R_15924848_SNP C T 0.1667 31 155 0.7718 7.6997201397179493E-01
3R_15924987_SNP T A 0.08901 17 174 0.1147 1.0585930460590043E-01
3R_15925133_SNP T C 0.1031 20 174 0.2161 2.0706764935520516E-01
3R_15925177_SNP T C 0.1036 20 173 0.1102 1.0463944387855606E-01
3R_15925234_SNP G A 0.08947 17 173 0.1202 1.1228474346915607E-01
3R_15925252_SNP G C 0.1295 25 168 0.1147 1.0695599392922639E-01
3R_15925306_INS T TCACTTATAAGTAT 0.07368 14 176 0.2287 2.1887957139880176E-01
3R_15925314_SNP T C 0.09948 19 172 0.4606 4.5063195071600748E-01
3R_15925365_DEL A AA 0.1979 38 154 0.05361 5.2665517109127237E-02
3R_15925509_SNP A C 0.4862 88 93 0.4386 4.2270989802564052E-01
3R_15925693_SNP A T 0.08808 17 176 0.168 1.5971606247908743E-01
3R_15925730_SNP T A 0.3925 73 113 0.1113 1.0493718708682653E-01
3R_15926707_SNP G T 0.2831 47 119 0.03071 2.7235050453000034E-02
3R_15927016_SNP A C 0.2486 45 136 0.139 1.3343486939860505E-01
3R_15927262_SNP A T 0.2459 45 138 0.05254 4.7370228047824425E-02
3R_15927285_SNP A G 0.1888 37 159 0.01042 9.4949060122699654E-03
3R_15927500_SNP C G 0.2541 46 135 0.1282 1.2368438623342770E-01
3R_15927539_SNP G C 0.2391 44 140 0.1033 1.0068018828533198E-01
3R_15927841_SNP G T 0.2 36 144 0.05122 4.7702775303525860E-02
3R_15928011_SNP C T 0.2652 48 133 0.06145 9.6773691536836237E-02
3R_15928079_SNP C T 0.2663 49 135 0.03982 7.0376707310696507E-02
3R_15928119_SNP C A 0.2582 47 135 0.007835 1.6625220012764928E-02
3R_15928121_SNP A G 0.2597 47 134 0.01976 4.0215697640242860E-02
3R_15928299_SNP A G 0.1846 36 159 0.007705 6.9319832757114737E-03
3R_15929487_SNP C T 0.1526 29 161 0.9396 9.3827717113858733E-01
3R_15929556_SNP A C 0.1217 23 166 0.5308 5.2111645066077927E-01
3R_15929713_SNP T A 0.1799 34 155 0.9723 9.7564836122116072E-01
3R_15930112_SNP C T 0.1917 37 156 0.0371 3.8461285132178696E-02
3R_15930345_SNP C G 0.3622 67 118 0.1675 2.1203433563292251E-01
3R_15930373_SNP G A 0.1917 37 156 0.005027 1.3330168562007624E-02
3R_15930403_INS CCATTAAGTTGACGCTTTTCC C 0.3676 68 117 0.2844 3.5914522415824435E-01
3R_15930741_SNP A C 0.1771 34 158 0.01495 1.4595410202131122E-02
3R_15930743_SNP C T 0.1719 33 159 0.01316 1.2746933110339328E-02
3R_15930746_SNP T C 0.1804 35 159 0.02025 2.0165990867882039E-02
3R_15930749_SNP G A 0.1813 35 158 0.02155 2.1253034149797283E-02
3R_15930752_SNP A G 0.1813 35 158 0.01746 1.7670661913582297E-02
3R_15930754_SNP G T 0.1762 34 159 0.02371 2.3350916205156346E-02
3R_15931115_SNP G T 0.05729 11 181 0.09719 9.4421965569326471E-02
3R_15931252_SNP G T 0.2419 45 141 0.3098 3.0593871816723706E-01
3R_15931260_SNP T C 0.3161 61 132 0.03277 2.9421187117779853E-02
3R_15931261_SNP C A 0.2406 45 142 0.4315 4.2657015307901158E-01
3R_15931321_SNP C T 0.1186 23 171 0.807 8.2537781600955751E-01
3R_15931421_SNP C A 0.3352 61 121 0.1394 1.3089955310447632E-01
3R_15931497_SNP T A 0.1326 24 157 0.02807 6.4037634382426808E-02
3R_15931985_SNP A G 0.1885 36 155 0.6208 6.1391116838415261E-01
3R_15931986_SNP C G 0.4167 75 105 0.3055 3.5903428794061409E-01
3R_15932019_SNP G T 0.4382 78 100 0.3495 3.9413335798850302E-01
3R_15932029_SNP T C 0.4278 77 103 0.2523 2.9418142433249639E-01
3R_15932063_SNP G A 0.4525 81 98 0.2416 3.2310784129232373E-01
3R_15932114_SNP T C 0.1675 33 164 0.04351 4.9214936106310739E-02
3R_15932151_SNP A T 0.09231 18 177 0.9118 9.1073346880192485E-01
3R_15932299_SNP C T 0.1989 37 149 0.8204 8.1853288232141541E-01
3R_15932347_SNP T A 0.4153 76 107 0.1173 1.5867121647856308E-01
3R_15932375_SNP G A 0.4108 76 109 0.04641 6.8238360153318703E-02
3R_15932390_SNP C T 0.3387 63 123 0.03988 6.3926480802562219E-02
3R_15932481_SNP T C 0.2176 37 133 0.736 7.5437977988184501E-01
3R_15932669_SNP A T 0.1762 34 159 0.006528 5.5257959563574490E-03
3R_15932688_SNP T A 0.2473 46 140 0.2615 2.4703028042081432E-01
3R_15932783_SNP T C 0.2216 43 151 0.7189 7.1406388085271677E-01
3R_15932784_SNP C T 0.2188 42 150 0.771 7.6662702854525711E-01
3R_15932963_SNP C T 0.133 25 163 0.6127 6.4590338624344745E-01
3R_15933139_SNP G C 0.08377 16 175 0.4377 4.2592941511539395E-01
3R_15933516_SNP C T 0.3777 71 117 0.5713 6.1443795764910647E-01
3R_15933733_DEL C CTT 0.07812 15 177 0.8474 8.4652481167198035E-01
3R_15933738_SNP G A 0.4044 74 109 0.8079 8.0261834524808284E-01
3R_15934123_SNP T C 0.1538 28 154 0.03681 3.3048148821782156E-02
3R_15934204_SNP A T 0.1058 20 169 0.01748 1.7361038970124351E-02
3R_15934377_SNP A G 0.0625 12 180 0.3978 3.8886445917745516E-01
3R_15934446_SNP G A 0.2766 52 136 0.2734 3.2415686476964889E-01
3R_15934656_SNP G C 0.3846 70 112 0.4617 5.0836159304647699E-01
3R_15934684_SNP C T 0.388 71 112 0.4759 5.2039111798741766E-01
3R_15934736_SNP T C 0.3967 73 111 0.3756 4.2941597969276413E-01
3R_15934745_SNP T A 0.3989 73 110 0.3005 3.5119666162981433E-01
3R_15934768_SNP C A 0.3978 72 109 0.3475 3.9993778328878637E-01
3R_15934799_SNP T A 0.1865 36 157 0.05385 5.2013144449211166E-02
3R_15934800_SNP A T 0.1856 36 158 0.08983 9.3098638067852346E-02
3R_15934839_DEL G GGAC 0.1897 37 158 0.1066 1.1089394903767824E-01
3R_15934968_SNP T C 0.1693 32 157 0.05697 5.7031377152905779E-02
3R_15934974_SNP G C 0.3611 65 115 0.3096 3.5358371198647842E-01
3R_15935223_SNP C G 0.1675 33 164 0.04251 4.3084989088040905E-02
3R_15935234_SNP G A 0.4358 78 101 0.6055 6.4964982053476295E-01
3R_15935259_INS GAT G 0.4386 75 96 0.6578 6.9170272428107316E-01
3R_15935295_SNP A T 0.3956 72 110 0.2634 3.2317175500601936E-01
3R_15940643_SNP C T 0.08808 17 176 0.2292 2.1904813208788221E-01
3R_15940693_SNP T A 0.1865 36 157 0.5088 5.2233132684385264E-01
3R_15940696_SNP T A 0.1875 36 156 0.1936 1.8942841005281752E-01
3R_15940748_SNP T A 0.09326 18 175 0.2497 2.3938496173598756E-01
3R_15940812_SNP A C 0.3736 68 114 0.6033 6.3718751801880202E-01
3R_15940940_SNP A T 0.1865 36 157 0.3957 3.9985563250262257E-01
3R_15941405_SNP A T 0.0829 16 177 0.9106 9.0904862849174461E-01
3R_15941486_SNP T C 0.09184 18 178 0.7881 7.8609443995795891E-01
3R_15942373_SNP A G 0.3797 71 116 0.1723 1.7330018770744315E-01
3R_15942589_SNP T G 0.06091 12 185 0.9704 9.7345500493280013E-01
3R_15942844_INS T TAA 0.1033 19 165 0.4279 4.2015890086012408E-01
3R_15942898_SNP T A 0.09896 19 173 0.4186 4.0766257167638142E-01
3R_15942918_SNP C G 0.4663 83 95 0.5228 5.1822211130255302E-01
3R_15942955_DEL G GG 0.1762 34 159 0.01718 1.5188544556271642E-02
3R_15942970_DEL G GC 0.07254 14 179 0.3195 3.1180984428260139E-01
3R_15943149_SNP A G 0.1692 33 162 0.04563 4.5894851331220524E-02
3R_15943203_SNP A T 0.3333 60 120 0.09131 1.3196370395724144E-01
3R_15943259_SNP T A 0.1719 33 159 0.03036 2.9869744811834770E-02
3R_15943290_DEL A ATACATACTTAGCTTGT 0.1489 28 160 0.06351 7.1506336115521207E-02
3R_15943365_SNP G A 0.1176 22 165 0.8535 8.6729124406904501E-01
3R_15943455_SNP G A 0.1189 22 163 0.4077 4.0372455879323799E-01
3R_15943484_SNP C G 0.06736 13 180 0.267 2.5863950396635982E-01
3R_15943487_DEL T TATAACAGA 0.1222 22 158 0.03754 3.7311978538902189E-02
3R_15943542_SNP A T 0.3681 67 115 0.09472 1.4647301002746627E-01
3R_15943824_SNP A G 0.123 23 164 0.7133 7.4127382540928222E-01
3R_15943855_SNP T G 0.2062 40 154 0.04187 3.9569244833353272E-02
3R_15943906_SNP C T 0.3846 70 112 0.04323 3.8920565357191898E-02
3R_15943980_SNP A G 0.3222 58 122 0.07328 1.1818697949660117E-01
3R_15943996_SNP C T 0.3901 71 111 0.07812 7.8136139790011119E-02
3R_15944003_SNP T A 0.3138 59 129 0.2066 2.1017540843502813E-01
3R_15944096_SNP G A 0.171 33 160 0.06318 6.3634792838889037E-02
3R_15944421_SNP C T 0.06771 13 179 0.3147 3.0609073612265469E-01
3R_15944460_SNP A G 0.4317 79 104 0.2115 2.0611698661317412E-01
3R_15944554_SNP T C 0.1838 34 151 0.03948 3.4539536298625148E-02
3R_15944611_SNP G A 0.05319 10 178 0.4591 5.0539467859897980E-01
3R_15944629_SNP T C 0.1746 33 156 0.01514 1.3934766134265046E-02
3R_15944647_SNP G C 0.4037 65 96 0.207 2.4900912067678505E-01
3R_15944670_SNP T G 0.05128 10 185 0.1808 2.2876238947321048E-01
3R_15944677_SNP T A 0.05155 10 184 0.1853 2.3298542742027140E-01
3R_15944690_SNP A C 0.05263 10 180 0.1755 2.1964836784931241E-01
3R_15945048_SNP T C 0.306 56 127 0.7979 7.9405365919667215E-01
3R_15945058_SNP A G 0.3132 57 125 0.772 7.6721246963836021E-01
3R_15945176_SNP T C 0.2033 37 145 0.4252 4.1485968312551669E-01
3R_15945180_SNP T A 0.1011 19 169 0.7112 7.0906835952071401E-01
3R_15945186_SNP T G 0.1728 33 158 0.2404 2.6290545771448526E-01
3R_15945228_SNP G A 0.1753 34 160 0.1052 1.0564859651777214E-01
3R_15945231_SNP A G 0.3 57 133 0.4694 4.6632743218846773E-01
3R_15945313_SNP T C 0.4486 83 102 0.5009 4.9504692011254470E-01
3R_15945399_SNP G A 0.1129 21 165 0.3595 4.0985626675098508E-01
3R_15945408_SNP T A 0.2717 50 134 0.2993 3.5523963622179022E-01
3R_15945486_SNP A G 0.2043 38 148 0.2074 2.5224840584273722E-01
3R_15945556_SNP T A 0.4743 83 92 0.8989 8.9404820320479816E-01
3R_15945564_SNP T A 0.2614 46 130 0.5888 5.7386483559893930E-01
3R_15945568_SNP C T 0.2584 46 132 0.6107 5.9743034653336746E-01
3R_15945573_SNP T C 0.2597 47 134 0.6077 5.9848664946504826E-01
3R_15945614_SNP G T 0.477 83 91 0.7059 7.2585154852036060E-01
3R_15945719_SNP T C 0.1429 27 162 0.53 5.6965475670497545E-01
3R_15945739_SNP G A 0.1452 27 159 0.4458 4.8804213955487152E-01
3R_15945843_DEL G GGA 0.1011 19 169 0.7513 7.4864614342606706E-01
3R_15945963_SNP T G 0.3048 57 130 0.2198 2.7173180774275485E-01
3R_15946109_SNP C T 0.2688 50 136 0.1812 2.3048021165723342E-01
3R_15946121_SNP A G 0.2834 53 134 0.9219 9.2006525540984430E-01
3R_15946208_SNP G C 0.2701 47 127 0.6314 6.1903895332349390E-01
3R_15946244_SNP G T 0.05584 11 186 0.3614 3.5732040137493282E-01
3R_15946379_SNP G A 0.2088 38 144 0.62 6.1028752346869330E-01
3R_15946453_SNP G T 0.3333 57 114 0.3904 4.2412055172220786E-01
3R_15946458_SNP A C 0.3179 55 118 0.49 5.2559772695721274E-01
3R_15946474_SNP T A 0.2203 39 138 0.2264 2.1648973487607315E-01
3R_15946508_SNP T A 0.3657 64 111 0.8743 8.8662883546622717E-01
3R_15946515_SNP T A 0.2 37 148 0.4709 4.5907056058041729E-01
3R_15946532_INS CTAC C 0.1158 22 168 0.1591 2.0312325252721486E-01
3R_15946555_SNP C T 0.2033 37 145 0.3982 3.8208998486200207E-01
3R_15946556_SNP A T 0.355 60 109 0.4732 5.0298093578216885E-01
3R_15946559_SNP A G 0.1111 21 168 0.1544 1.9620574966188142E-01
3R_15946569_SNP G C 0.1458 28 164 0.1982 1.9391766582310388E-01
3R_15946605_SNP A C 0.1946 36 149 0.4628 4.4972435040387604E-01
3R_15946607_SNP T C 0.2011 37 147 0.4067 3.9718113377295405E-01
3R_15946610_SNP T C 0.2043 38 148 0.4319 4.1974809061400764E-01
3R_15946638_SNP T A 0.3297 60 122 0.4432 4.8175923744045779E-01
3R_15946645_INS TTTTCCGTTCC T 0.3315 61 123 0.4716 5.1065335693174130E-01
3R_15946647_DEL A ATAGTAAACTGTCATCA 0.289 50 123 0.4005 4.4577174658203755E-01
3R_15946729_SNP G C 0.1173 23 173 0.07739 7.3397069541804819E-02
3R_15946801_SNP G A 0.05051 10 188 0.2777 2.7292962373063590E-01
3R_15946887_SNP G C 0.3207 59 125 0.6105 6.4113376640978703E-01
3R_15946893_SNP A C 0.3135 58 127 0.6991 7.2590986200242980E-01
3R_15946905_SNP G A 0.4054 75 110 0.6476 6.8211648914454281E-01
3R_15946944_SNP A G 0.2811 52 133 0.4457 4.8682586833389452E-01
3R_15947023_SNP T A 0.4239 78 106 0.2671 3.2100874916247213E-01
3R_15947038_SNP C G 0.4457 82 102 0.7347 7.6083003729114174E-01
3R_15947054_SNP A G 0.4108 76 109 0.9396 9.4531246298422256E-01
3R_15947075_SNP A T 0.4541 84 101 0.4424 4.8813800836614452E-01
3R_15947143_SNP A T 0.1269 25 172 0.1057 1.0129443483443845E-01
3R_15947186_SNP C T 0.3901 71 111 0.1826 2.3614056378146286E-01
3R_15947249_SNP G A 0.1 19 171 0.9812 9.8084637258963070E-01
3R_15947263_SNP T C 0.3552 65 118 0.3712 4.2281060199515497E-01
3R_15947266_SNP C T 0.3242 59 123 0.6726 7.0184856493439818E-01
3R_15947331_SNP G A 0.07732 15 179 0.08834 8.6192761435943233E-02
3R_15947408_INS ACATA A 0.1202 22 161 0.1821 1.9600349942143336E-01
3R_15947477_SNP A G 0.2368 45 145 0.2775 2.7216409957999987E-01
3R_15947560_SNP T C 0.1784 33 152 0.4044 3.9414152242174294E-01
3R_15947594_SNP C A 0.1813 35 158 0.1095 1.0746059688002052E-01
3R_15947597_SNP C T 0.2604 50 142 0.6177 6.1321914128225707E-01
3R_15947657_SNP T A 0.07812 15 177 0.4897 4.8109568222128618E-01
3R_15947691_SNP T G 0.1804 35 159 0.05044 4.6089370781479247E-02
3R_15947713_DEL C CGG 0.1508 27 152 0.6939 7.1902634769016571E-01
3R_15947768_SNP C T 0.07216 14 180 0.914 9.2355622474105270E-01
3R_15947829_SNP T A 0.3277 58 119 0.7671 7.8871381283921804E-01
3R_15947852_SNP T A 0.1692 33 162 0.09261 8.6739702881045377E-02
3R_15947865_SNP C A 0.4641 84 97 0.1076 1.4857382646263295E-01
3R_15947912_SNP T C 0.2124 41 152 0.1098 1.4775305323210342E-01
3R_15947925_SNP C T 0.2053 39 151 0.1795 2.3157503845399141E-01
3R_15947946_SNP G C 0.2204 41 145 0.2399 3.0123511031362993E-01
3R_15947952_SNP T G 0.2162 40 145 0.1661 2.2415032791962330E-01
3R_15948100_SNP G A 0.139 26 161 0.8355 8.5139587833100538E-01
3R_15948163_SNP T C 0.2 37 148 0.4717 4.6109239458973594E-01
3R_15948493_SNP A G 0.1295 25 168 0.9665 9.7025745879258707E-01
3R_15948504_SNP A G 0.1088 21 172 0.7473 7.7143616311853214E-01
3R_15948798_SNP A T 0.1263 24 166 0.8863 8.8411078537884380E-01
3R_15948870_SNP T G 0.2378 44 141 0.3261 3.1720110984272154E-01
3R_15949016_SNP G C 0.3425 62 119 0.0723 6.3255333729643676E-02
3R_15949026_SNP C G 0.2234 42 146 0.09158 8.9987343911307360E-02
3R_15949096_SNP T C 0.326 59 122 0.4701 4.5472180387488170E-01
3R_15949151_DEL C CTGTGCTC 0.289 50 123 0.02202 1.6925215761745285E-02
3R_15949198_SNP A G 0.1026 20 175 0.8101 8.1065332400671075E-01
3R_15949278_SNP G A 0.09896 19 173 0.7588 7.5905466941545785E-01
3R_15949334_SNP C T 0.2283 42 142 0.2325 2.2040979964912699E-01
3R_15949374_SNP C G 0.2105 40 150 0.08915 8.1787118263503919E-02
3R_15949417_DEL A AA 0.07368 14 176 0.7503 7.5028610382578820E-01
3R_15949527_SNP C T 0.2228 41 143 0.991 9.9069379568072780E-01
3R_15949548_DEL T TCTTGA 0.1878 34 147 0.9445 9.4452036005127504E-01
3R_15949615_SNP A G 0.1148 21 162 0.6377 6.3159687154549182E-01
3R_15949654_SNP A G 0.3243 60 125 0.1598 1.4935925855372345E-01
3R_15949668_SNP T G 0.1135 21 164 0.4477 4.4162454178031474E-01
3R_15949686_SNP A C 0.199 38 153 0.07547 6.8400332613161210E-02
3R_15949771_SNP T G 0.1828 34 152 0.1026 9.5500538181426453E-02
3R_15949794_SNP A G 0.1452 27 159 0.3115 3.0356361780050434E-01
3R_15949843_SNP A C 0.1344 25 161 0.3726 3.6381436639565767E-01
3R_15949859_SNP A T 0.1405 26 159 0.3387 3.2974482223471580E-01
3R_15949867_SNP C A 0.2944 53 127 0.07574 6.7251874704867348E-02
3R_15949877_SNP G A 0.2978 53 125 0.04162 3.6386288451338657E-02
3R_15949878_SNP A G 0.1186 21 156 0.3625 3.4530216666554825E-01
3R_15949880_SNP G A 0.3 54 126 0.06946 6.8732364375431357E-02
3R_15949881_SNP T C 0.08511 16 172 0.9238 9.2184223068988302E-01
3R_15949908_SNP C G 0.2021 38 150 0.05742 4.9581426781316884E-02
3R_15949914_SNP A C 0.3486 61 114 0.9897 9.8934567486991287E-01
3R_15949920_SNP G C 0.3464 62 117 0.924 9.2180768449055384E-01
3R_15949927_SNP A G 0.3559 63 114 0.9449 9.4294961708153480E-01
3R_15949934_SNP T C 0.1658 31 156 0.2581 2.4380859012615441E-01
3R_15949943_SNP C T 0.3529 60 110 0.917 9.1389392152939197E-01
3R_15949953_SNP T C 0.07979 15 173 0.284 2.8032904581084817E-01
3R_15949957_SNP G A 0.08021 15 172 0.295 2.9321809554019396E-01
3R_15949972_SNP G A 0.08556 16 171 0.3676 3.6443624138359709E-01
3R_15949975_INS AA A 0.07895 15 175 0.3905 3.8904737891087204E-01
3R_15949978_DEL T TTCCTCTCCTC 0.07937 15 174 0.384 3.8171420614227380E-01
3R_15950004_DEL A ATCAAAATTCAATGTTTCG 0.1413 26 158 0.3786 3.7236538544913034E-01
3R_15950023_SNP C T 0.1758 32 150 0.1082 9.9731586477674328E-02
3R_15950025_SNP T C 0.1075 20 166 0.9961 9.9604532667235290E-01
3R_15950026_SNP A G 0.1838 34 151 0.04014 3.6234991737642198E-02
3R_15950028_SNP A T 0.1813 33 149 0.03726 3.2273659528768685E-02
3R_15950030_SNP A T 0.1902 35 149 0.06525 5.8289472146410920E-02
3R_15950078_SNP T C 0.1927 37 155 0.03056 2.6931184259696039E-02
3R_15950101_INS CGC C 0.1809 34 154 0.05382 4.9507384653092519E-02
3R_15950114_SNP G A 0.1405 26 159 0.5165 5.0809779626037566E-01
3R_15950127_SNP T A 0.3933 70 108 0.1418 1.7769116025473897E-01
3R_15950204_SNP C T 0.2053 39 151 0.09584 8.7424282769300699E-02
3R_15950343_DEL T TACGGTTTTGTTTCACAATTCCTCACGCTTTTTCT 0.1494 26 148 0.4899 4.8041417285697585E-01
3R_15950434_SNP T C 0.3956 72 110 0.2282 2.8036126050211463E-01
3R_15950479_SNP T A 0.4785 89 97 0.816 8.1524879986591658E-01
3R_15950611_DEL T CACG 0.234 44 144 0.1785 1.7193030963579448E-01
3R_15950644_SNP T C 0.4011 71 106 0.3718 3.5337753683682360E-01
3R_15950674_SNP A C 0.2406 45 142 0.1164 1.0878297194233999E-01
3R_15950722_DEL A AC 0.08947 17 173 0.9273 9.2589712804484914E-01
3R_15950739_SNP C A 0.4309 78 103 0.9417 9.4981961594315278E-01
3R_15950929_SNP G A 0.4944 88 90 0.6036 6.0810205719310595E-01
3R_15951004_SNP G A 0.4863 89 94 0.9662 9.6538727468055796E-01
3R_15951013_SNP T C 0.06091 12 185 0.7256 7.2236616295432454E-01
3R_15951090_SNP T C 0.05102 10 186 0.3214 3.1723195685679362E-01
3R_15951112_SNP C G 0.2222 42 147 0.1057 9.9714123641288510E-02
3R_15951164_SNP T C 0.3039 55 126 0.5767 5.6554424078082333E-01
3R_15951190_SNP A C 0.2919 54 131 0.3279 3.2072858517050884E-01
3R_15951331_SNP T C 0.3102 58 129 0.3243 3.1368109795547960E-01
3R_15951335_SNP C A 0.2 38 152 0.09956 9.2060034800449775E-02
3R_15951454_SNP G T 0.1551 29 158 0.3993 3.9459042089904250E-01
3R_15951466_SNP G T 0.1551 29 158 0.4973 4.9444070632861703E-01
3R_15951496_SNP T C 0.2366 44 142 0.2773 2.7056695503495298E-01
3R_15951499_SNP T G 0.2391 44 140 0.2413 2.3171152644854265E-01
3R_15951578_SNP A C 0.2333 42 138 0.2107 1.9281597992892763E-01
3R_15951594_SNP A C 0.125 23 161 0.7565 7.4991974472124157E-01
3R_15951605_SNP G A 0.233 41 135 0.1502 1.3345153994488468E-01
3R_15951626_SNP T A 0.2557 45 131 0.2165 1.9935517781467871E-01
3R_15951721_SNP G A 0.1724 30 144 0.5112 4.9112270120917390E-01
3R_15951732_SNP G T 0.1724 30 144 0.5527 5.3480420468511125E-01
3R_15951746_SNP C G 0.1823 33 148 0.5083 4.9579774107777719E-01
3R_15951749_DEL A AT 0.1858 34 149 0.4492 4.3760810655834581E-01
3R_15951754_SNP A C 0.1833 33 147 0.4416 4.2680736814691556E-01
3R_15951755_SNP A G 0.1868 34 148 0.4489 4.3612948517551908E-01
3R_15951764_INS GG T 0.07738 13 155 0.2364 2.2096048329015450E-01
3R_15951768_INS TTAAAAAAATAGAAGAAAAACAAGAGAGAATACTTTAGTCGAGTTCC T 0.1967 36 147 0.2861 2.7276875050747107E-01
3R_15951770_SNP C T 0.1967 36 147 0.2861 2.7276875050747107E-01
3R_15951772_SNP A C 0.1934 35 146 0.19 1.7846303059885094E-01
3R_15951775_SNP A C 0.1934 35 146 0.2828 2.7077852279258330E-01
3R_15951776_INS TCCCGTTTATTTTTTGCAAG T 0.2077 38 145 0.2674 2.6033424424015750E-01
3R_15951791_SNP C G 0.1978 36 146 0.3493 3.3916420862248109E-01
3R_15951806_SNP C T 0.1978 36 146 0.2348 2.2678999044568582E-01
3R_15951822_SNP A T 0.1892 35 150 0.4407 4.3087346339877541E-01
3R_15951827_INS TACGT T 0.1703 31 151 0.371 3.6146845462941191E-01
3R_15951843_SNP G T 0.2011 38 151 0.3302 3.2097893115790121E-01
3R_15951907_SNP G T 0.1587 30 159 0.4317 4.2605825724107893E-01
3R_15951909_SNP G A 0.1587 30 159 0.4252 4.1963337559004299E-01
3R_15952009_SNP A C 0.2105 40 150 0.06044 5.3267880940612439E-02
3R_15952469_SNP G A 0.2905 52 127 0.3804 3.6632556754316781E-01
3R_15952499_SNP A G 0.2514 46 137 0.1598 1.4955370757560671E-01
3R_15952506_SNP G C 0.2527 47 139 0.1739 1.6532994256027367E-01
3R_15952608_SNP T G 0.2634 49 137 0.1617 1.4934988141030470E-01
3R_15952738_SNP T C 0.3607 66 117 0.3801 3.7047290775460928E-01
3R_15952852_SNP G A 0.3587 66 118 0.2023 1.8708379979835688E-01
3R_15952955_SNP T C 0.3661 67 116 0.2153 2.0193981074254030E-01
3R_15952975_SNP C A 0.3911 70 109 0.2539 2.3220054825255165E-01
3R_15952976_SNP T A 0.3503 62 115 0.1437 1.2913536821920302E-01
3R_15953003_SNP T C 0.4674 86 98 0.197 1.8597745937013388E-01
3R_15953016_SNP T C 0.4615 84 98 0.2768 2.8348975441546631E-01
3R_15953029_SNP C T 0.4536 83 100 0.1195 1.1709701914106274E-01
3R_15953032_SNP A G 0.4916 88 91 0.2007 1.9618558484643145E-01
3R_15953113_SNP T A 0.2135 41 151 0.09843 9.2712225427172945E-02
3R_15953189_SNP G C 0.2626 47 132 0.2735 2.5609485019070632E-01
3R_15953197_SNP T G 0.1243 23 162 0.8827 8.7929916733187619E-01
3R_15953200_DEL C CC 0.1915 36 152 0.2334 2.4036860060649257E-01
3R_15953209_SNP C T 0.1117 21 167 0.7426 7.3717752025705585E-01
3R_15953363_SNP T G 0.09474 18 172 0.9404 9.3918369163328075E-01
3R_15953379_SNP G C 0.2674 50 137 0.2551 2.4262664532273714E-01
3R_15953406_SNP G T 0.306 56 127 0.2467 2.3435223758094825E-01
3R_15953550_INS TCAATACACA T 0.3077 56 126 0.1934 1.8188564734012902E-01
3R_15953589_SNP T C 0.3039 55 126 0.2163 1.9959508054879294E-01
3R_15953609_SNP T C 0.306 56 127 0.2114 1.9626297568642603E-01
3R_15953617_SNP C T 0.3077 56 126 0.2468 2.3006306833395307E-01
3R_15953637_SNP A G 0.2646 50 139 0.08142 7.5170173658200917E-02
3R_15953781_SNP G A 0.3043 56 128 0.2324 2.1760060311144225E-01
3R_15953820_SNP G T 0.2418 44 138 0.2608 2.4679443432933346E-01
3R_15953822_SNP A G 0.2155 39 142 0.4351 4.3934681299124267E-01
3R_15953823_SNP A G 0.2324 43 142 0.2154 2.0500811796887797E-01
3R_15953825_SNP T C 0.306 56 127 0.241 2.2485514323943634E-01
3R_15953894_SNP C T 0.05612 11 185 0.9366 9.3625885114688812E-01
3R_15953903_SNP T C 0.3005 55 128 0.2012 1.8762050002969610E-01
3R_15953932_SNP T C 0.3243 60 125 0.3274 3.1411505691841812E-01
3R_15953949_SNP A G 0.2073 40 153 0.08298 7.6949863635770194E-02
3R_15953959_SNP A C 0.3224 59 124 0.4294 4.1870697651752842E-01
3R_15953993_SNP T A 0.2757 51 134 0.3618 3.4819924344048647E-01
3R_15953998_SNP T G 0.06701 13 181 0.5974 6.0527816258160327E-01
3R_15954010_SNP T A 0.3189 59 126 0.336 3.2181664836727530E-01
3R_15954097_SNP A G 0.06633 13 183 0.6551 6.5085651890843632E-01
3R_15954454_SNP C T 0.05076 10 187 0.9303 9.2946939818556862E-01
3R_15954547_SNP T C 0.1979 38 154 0.05732 5.2003540408846277E-02
3R_15954628_SNP A C 0.05612 11 185 0.2186 2.1472673796931585E-01
3R_15954714_SNP A G 0.4481 82 101 0.1026 9.4986229534664512E-02
3R_15954733_INS AAGTAGGA A 0.4124 73 104 0.04712 3.9174563484798079E-02
3R_15954747_SNP A T 0.09794 19 175 0.09642 9.2175764083712308E-02
3R_15954806_SNP T A 0.4341 79 103 0.1111 1.0172903276994838E-01
3R_15954860_SNP G T 0.1361 26 165 0.3866 3.9196295927386893E-01
3R_15954880_SNP G A 0.45 81 99 0.1506 1.3703041298406937E-01
3R_15954980_SNP G T 0.4365 79 102 0.1778 1.7358749885505387E-01
3R_15955005_SNP G A 0.4372 80 103 0.1172 1.1369353084509781E-01
3R_15955116_SNP T C 0.2408 46 145 0.1329 1.2590393757738616E-01
3R_15955243_SNP T A 0.4649 86 99 0.1325 1.2442574897576142E-01
3R_15955370_SNP C G 0.06044 11 171 0.7973 7.9186175547566207E-01
3R_15955421_SNP A G 0.1204 23 168 0.03891 3.6608517104059476E-02
3R_15955493_DEL A AA 0.3563 62 112 0.06159 5.7986277434426081E-02
3R_15955533_SNP A T 0.1852 35 154 0.2767 2.8382627625461299E-01
3R_15955592_SNP T C 0.1571 30 161 0.3318 3.3079986031957942E-01
3R_15955781_SNP A G 0.139 26 161 0.5798 5.7367124594177232E-01
3R_15955905_SNP C T 0.5 93 93 0.2167 2.0915066607790700E-01
3R_15956205_SNP G C 0.09474 18 172 0.995 9.9483064497074436E-01
3R_15956249_SNP C G 0.08377 16 175 0.7146 7.0924679933791102E-01
3R_15956292_SNP A C 0.4862 88 93 0.9104 9.0792663268584750E-01
3R_15956442_DEL G GG 0.1381 25 156 0.2434 2.3089044183565066E-01
3R_15956454_SNP T A 0.1361 23 146 0.227 2.1835847741400893E-01
3R_15956553_SNP A C 0.1289 25 169 0.1797 1.9012581379485349E-01
3R_15956691_SNP G T 0.3053 58 132 0.8969 8.9535392705040706E-01
3R_15956902_SNP G A 0.1526 29 161 0.6174 6.1943028409715795E-01
3R_15956928_SNP G A 0.1551 29 158 0.8214 8.2280951719114470E-01
3R_15956992_SNP T C 0.2312 43 143 0.1869 2.3474753539072502E-01
3R_15957001_SNP A G 0.1309 25 166 0.02101 1.8951912145111199E-02
3R_15957027_SNP T C 0.2637 48 134 0.3776 4.2762226463905850E-01
3R_15957045_SNP T C 0.1451 28 165 0.2215 2.1501590271400706E-01
3R_15957052_SNP A G 0.2979 56 132 0.04011 3.6529972799595224E-02
3R_15957112_SNP C T 0.4754 87 96 0.4996 4.8768201510469245E-01
3R_15957141_SNP C G 0.4919 91 94 0.7012 6.9521244926213632E-01
3R_15957150_SNP T A 0.3315 61 123 0.2618 2.4911824218992329E-01
3R_15957172_SNP C T 0.3296 59 120 0.03151 2.6175465528983883E-02
3R_15957227_SNP C T 0.1613 30 156 0.1958 1.8423233610968148E-01
3R_15957228_SNP A G 0.3068 54 122 0.07242 6.4861732591394522E-02
3R_15957229_INS GGTTTCTC G 0.1489 28 160 0.1422 1.3143195974750488E-01
3R_15957269_SNP A G 0.3039 55 126 0.04375 4.0784975885519381E-02
3R_15957273_SNP G A 0.1497 28 159 0.09005 8.3535374358088110E-02
3R_15957287_SNP G A 0.2944 53 127 0.05497 5.3133408687581055E-02
3R_15957295_DEL C CTAA 0.134 26 168 0.2818 2.8302117248780223E-01
3R_15957309_SNP C T 0.1333 26 169 0.271 2.7247045426022631E-01
3R_15957310_SNP G T 0.125 24 168 0.2729 2.7276467672529814E-01
3R_15957317_DEL T TTACT 0.1398 26 160 0.3589 3.6810853886830830E-01
3R_15957327_SNP G A 0.125 24 168 0.1955 1.9565774824085413E-01
3R_15957328_SNP A G 0.1198 23 169 0.1859 1.8593196602563644E-01
3R_15957330_SNP T A 0.1289 25 169 0.2647 2.6500301155024797E-01
3R_15957387_SNP T C 0.1795 35 160 0.4203 4.1734287870111453E-01
3R_15957390_SNP G A 0.1658 32 161 0.256 2.5268439038151447E-01
3R_15957415_SNP A G 0.134 26 168 0.1054 1.0267342505425359E-01
3R_15957431_SNP A G 0.178 34 157 0.3662 3.6119366819333609E-01
3R_15957455_SNP T A 0.1753 34 160 0.4137 4.0990494644032249E-01
3R_15957464_SNP T A 0.1587 30 159 0.3395 3.3132061551492087E-01
3R_15957529_SNP C G 0.4677 87 99 0.6861 6.8684225569344526E-01
3R_15957636_SNP C T 0.2287 43 145 0.9578 9.5773018226889783E-01
3R_15957654_DEL A AAAGA 0.1186 23 171 0.5545 5.5361901478369169E-01
3R_15957661_SNP A T 0.1244 24 169 0.7928 7.9329309842475404E-01
3R_15957686_SNP G A 0.3027 56 129 0.9509 9.5592958530426742E-01
3R_15957957_SNP G A 0.2105 40 150 0.9364 9.3577179652629316E-01
3R_15957966_SNP G A 0.2304 44 147 0.9264 9.2600730045143653E-01
3R_15958208_SNP C G 0.2554 47 137 0.3922 3.8293520511150836E-01
3R_15958246_DEL G GCG 0.125 23 161 0.6703 6.5930831712157967E-01
3R_15958559_SNP A G 0.2258 42 144 0.551 5.4077554405793760E-01
3R_15958617_SNP G T 0.1278 23 157 0.4293 4.1410934259630716E-01
3R_15958648_SNP A G 0.2143 39 143 0.8777 8.7626383646918116E-01
3R_15958660_SNP C G 0.1799 34 155 0.3788 3.6933384488774956E-01
3R_15958699_SNP A G 0.1459 27 158 0.1865 1.7757165496771488E-01
3R_15958730_SNP T A 0.2 37 148 0.4447 4.2932694546757189E-01
3R_15958737_DEL A AATACCTACCGATAGCCTTGT 0.1937 37 154 0.4693 4.5864711029923222E-01
3R_15958761_SNP T A 0.2 38 152 0.4828 4.7717510170679489E-01
3R_15958766_DEL T TATC 0.1862 35 153 0.9597 9.5956252881395632E-01
3R_15958772_SNP A C 0.2011 38 151 0.4739 4.6542026688909599E-01
3R_15958776_SNP G A 0.1937 37 154 0.6372 6.3285217175779729E-01
3R_15958779_SNP G A 0.3944 71 109 0.4503 4.4747297512147988E-01
3R_15958808_SNP A T 0.2147 41 150 0.4897 4.8162984273271170E-01
3R_15958817_SNP T G 0.1481 28 161 0.3366 3.2778568207785319E-01
3R_15958856_SNP T A 0.2222 42 147 0.424 4.1131018976377931E-01
3R_15958903_SNP A G 0.2199 42 149 0.7266 7.2229528234638174E-01
3R_15958938_SNP G T 0.2222 42 147 0.4687 4.6273869914428911E-01
3R_15958951_SNP T A 0.1012 17 151 0.2122 1.8800490660841274E-01
3R_15958956_SNP A G 0.1917 37 156 0.3816 3.7575616925451616E-01
3R_15958975_INS TA C 0.1693 32 157 0.4365 4.2726415822319586E-01
3R_15958987_SNP A T 0.1979 38 154 0.4457 4.4283428412242853E-01
3R_15959074_SNP T C 0.09231 18 177 0.1652 2.1304130296274104E-01
3R_15959080_SNP G T 0.05076 10 187 0.6766 6.7289064902225337E-01
3R_15959104_SNP C G 0.08808 17 176 0.2047 2.5520510869128576E-01
3R_15959228_SNP G T 0.07772 15 178 0.3305 3.2293933011539566E-01
3R_15959274_SNP A G 0.08718 17 178 0.2492 3.0190794749279215E-01
3R_15959356_SNP C G 0.3571 65 117 0.4895 4.7669075672967187E-01
3R_15959494_SNP G C 0.2083 40 152 0.1768 2.2464247609872812E-01
3R_15959720_SNP C T 0.2646 50 139 0.9019 9.1251651596598216E-01
3R_15959737_SNP T C 0.4481 82 101 0.8809 8.7779590835622001E-01
3R_15959771_SNP A T 0.1078 18 149 0.3306 3.8885804266643387E-01
3R_15959772_SNP T C 0.2032 38 149 0.7487 7.7209469764421579E-01
3R_15959783_SNP A G 0.1693 32 157 0.269 2.6223639250668396E-01
3R_15959788_SNP C A 0.1641 32 163 0.5749 6.1442607334116839E-01
3R_15959820_SNP A C 0.1554 30 163 0.5983 6.3564142413869418E-01
3R_15959827_SNP G C 0.1458 28 164 0.5051 5.4824819900603483E-01
3R_15959831_SNP A G 0.1503 29 164 0.674 7.0465060193831652E-01
3R_15959832_SNP A G 0.151 29 163 0.6053 6.4076277483541488E-01
3R_15959850_SNP T G 0.1615 31 161 0.5103 5.5486578445215118E-01
3R_15959852_SNP A G 0.1632 31 159 0.5093 5.5193522285168140E-01
3R_15959864_INS TTA T 0.1429 27 162 0.6881 7.1566753208348743E-01
3R_15960028_SNP A G 0.1309 25 166 0.07523 6.9203424387517240E-02
3R_15960090_SNP A G 0.1436 28 167 0.1188 1.1375325041815076E-01
3R_15960217_SNP G C 0.134 26 168 0.1195 1.1334587237267202E-01
3R_15960230_SNP G A 0.2043 38 148 0.175 2.2731525651076445E-01
3R_15960294_SNP A G 0.0733 14 177 0.7124 7.0658018992752614E-01
3R_15960490_SNP T G 0.05556 11 187 0.1775 1.7462933105124689E-01
3R_15960542_SNP A C 0.05528 11 188 0.1784 1.7656501632843169E-01
3R_15960682_SNP A G 0.1392 27 167 0.1402 1.3445198599622732E-01
3R_15960714_SNP C A 0.09574 18 170 0.9391 9.3823801332699175E-01
3R_15960838_SNP C T 0.09845 19 174 0.9867 9.8650780804856664E-01
3R_15960972_SNP A G 0.06533 13 186 0.7147 7.1335734846148480E-01
3R_15961013_DEL G GC 0.05789 11 179 0.7461 7.4125663658787488E-01
3R_15961384_SNP C T 0.4255 80 108 0.4032 4.4730234307173655E-01
3R_15961425_SNP A T 0.4316 82 108 0.4291 4.7607790393835370E-01
3R_15961436_SNP T C 0.3152 58 126 0.3827 4.3606346835924170E-01
3R_15961438_SNP T A 0.4286 81 108 0.3727 4.2061819556637370E-01
3R_15961445_SNP A G 0.4332 81 106 0.4333 4.8014027807013537E-01
3R_15961468_SNP T A 0.4332 81 106 0.3389 3.8731478735421310E-01
3R_15961555_SNP C T 0.2896 53 130 0.4579 4.9710022168623391E-01
3R_15961608_SNP A C 0.288 53 131 0.6451 6.7351079037570349E-01
3R_15961609_SNP A T 0.2818 51 130 0.5924 6.2206488775440705E-01
3R_15961615_SNP A T 0.1451 28 165 0.06064 5.6084488436968158E-02
3R_15961750_SNP T C 0.09375 18 174 0.6804 6.7351480928731944E-01
3R_15961774_SNP T G 0.1944 35 145 0.8119 8.0577493237184949E-01
3R_15961805_SNP G T 0.2011 38 151 0.1144 1.5206977691277979E-01
3R_15961818_SNP A C 0.1042 20 172 0.2153 2.6585707270710424E-01
3R_15961850_SNP A T 0.1099 20 162 0.2151 2.5493051073191042E-01
3R_15962169_SNP C T 0.1466 28 163 0.6348 6.3137681437707738E-01
3R_15962237_SNP T A 0.1739 32 152 0.8818 8.7904878777234485E-01
3R_15962243_SNP T G 0.1703 31 151 0.7988 7.9227060689006112E-01
3R_15962339_SNP C T 0.1703 31 151 0.805 8.0053897675442254E-01
3R_15962391_SNP G A 0.1622 30 155 0.9147 9.1185929811679589E-01
3R_15962426_SNP T G 0.1774 33 153 0.8706 8.6779778340654068E-01
3R_15962495_SNP T C 0.1385 27 168 0.1643 1.6199785544232148E-01
3R_15962515_SNP G C 0.1746 33 156 0.6169 6.0880611385781003E-01
3R_15962523_SNP T G 0.1658 31 156 0.4793 4.6953250074375907E-01
3R_15962756_SNP T C 0.3111 56 124 0.6281 6.6669488742077165E-01
3R_15962757_SNP A T 0.1289 25 169 0.1784 1.8901180154630359E-01
3R_15962925_DEL G GCGAT 0.05556 11 187 0.2898 2.8531066794455484E-01
3R_15963058_SNP T C 0.1755 33 155 0.1491 1.3884734711063007E-01
3R_15963076_SNP G T 0.35 63 117 0.5758 6.1038315548315336E-01
3R_15963137_SNP T C 0.3838 71 114 0.9432 9.4904911746794451E-01
3R_15963260_SNP T C 0.3459 64 121 0.4951 5.3995952328381991E-01
3R_15963541_SNP G A 0.1295 25 168 0.0842 8.2294577642760686E-02
3R_15963660_SNP G A 0.3011 56 130 0.1793 2.2091064917892911E-01
3R_15963672_SNP A T 0.3102 58 129 0.1815 2.2831103608577397E-01
3R_15963711_SNP T G 0.4372 80 103 0.959 9.6285683956322510E-01
3R_15963819_SNP T C 0.1472 29 168 0.04896 4.6793028291602951E-02
3R_15963930_SNP G A 0.1414 27 164 0.9579 9.6187806491088390E-01
3R_15964323_SNP C A 0.07772 15 178 0.2217 2.1469074457686643E-01
3R_15964353_SNP A G 0.07732 15 179 0.1949 1.8980271368883683E-01
3R_15964410_SNP C G 0.2432 45 140 0.686 6.8397462611765214E-01
3R_15964609_SNP A C 0.09783 18 166 0.3225 3.1497243337117575E-01
3R_15964615_SNP T C 0.4471 76 94 0.8666 8.7965422965971007E-01
3R_15964960_SNP T A 0.05584 11 186 0.8629 8.6175440424065486E-01
3R_15964997_SNP G C 0.1392 27 167 0.7365 7.3495280025184906E-01
3R_15965063_DEL ACTACCA A 0.2151 37 135 0.699 7.2953176540468956E-01
3R_15965186_SNP G T 0.1122 22 174 0.9576 9.5733558848304312E-01
3R_15965216_SNP C T 0.4783 88 96 0.06419 9.4782438930063551E-02
3R_15965326_SNP T G 0.1598 31 163 0.3432 3.3968876386832825E-01
3R_15965330_SNP T C 0.1633 32 164 0.4177 4.1500306376193385E-01
3R_15965334_SNP C T 0.159 31 164 0.458 4.5451196213092193E-01
3R_15965395_SNP C T 0.1755 33 155 0.6301 6.2409821596488768E-01
3R_15965523_SNP T C 0.1368 26 164 0.3976 3.8824914379650499E-01
3R_15965527_SNP A G 0.2553 48 140 0.9548 9.5906060270656801E-01
3R_15965544_SNP A T 0.1414 27 164 0.4232 4.1640749918687969E-01
3R_15965577_SNP G C 0.151 29 163 0.647 6.4957364778813709E-01
3R_15965600_SNP A T 0.05584 11 186 0.9332 9.3257728243745530E-01
3R_15965603_SNP T G 0.1598 31 163 0.4233 4.1898892141042732E-01
3R_15965622_SNP T A 0.1518 29 162 0.3227 3.1822771570094799E-01
3R_15965671_SNP C T 0.1641 32 163 0.2532 2.4587462982665342E-01
3R_15965713_SNP C T 0.1571 30 161 0.5756 5.8206437396775779E-01
3R_15965728_SNP G A 0.1481 28 161 0.1678 1.6639545262606514E-01
3R_15965813_SNP A T 0.1327 26 170 0.02869 2.7551491269205610E-02
3R_15965901_SNP T C 0.3661 67 116 0.3609 4.0854010673953667E-01
3R_15965954_SNP A T 0.0733 14 177 0.7836 7.8073006104533327E-01
3R_15965959_SNP T C 0.3459 64 121 0.2466 2.4143335127093268E-01
3R_15966071_SNP T C 0.09375 18 174 0.9742 9.7376864040939082E-01
3R_15966167_SNP T A 0.1641 32 163 0.1857 1.8065653762750877E-01
3R_15966177_DEL A ACATA 0.1598 31 163 0.1627 1.5589316442433288E-01
3R_15966203_SNP A C 0.1077 21 174 0.06211 6.2960202546463340E-02
3R_15966206_SNP T C 0.1071 21 175 0.06179 5.9912489729578890E-02
3R_15966227_SNP A C 0.1755 33 155 0.2689 3.1781541754998954E-01
3R_15966253_INS CTC C 0.1277 24 164 0.3914 3.9716402139367479E-01
3R_15966484_DEL T TT 0.1192 23 170 0.06369 5.8007145120246177E-02
3R_15966487_SNP C T 0.1176 22 165 0.1583 1.6318031431688595E-01
3R_15966498_DEL T TTCCACAT 0.09375 18 174 0.2329 2.4472211291263135E-01
3R_15966520_SNP T C 0.4426 81 102 0.5143 5.5211716520194432E-01
3R_15966634_SNP A G 0.1276 25 171 0.03546 3.4092680520999757E-02
3R_15966698_SNP G A 0.3846 70 112 0.7268 7.5451112267445697E-01
3R_15966760_SNP T C 0.1443 28 166 0.03257 3.0453557435744065E-02
3R_15966781_SNP T C 0.1518 29 162 0.05304 4.8587943218323298E-02
3R_15966798_SNP C T 0.1406 27 165 0.03218 2.9437029944224296E-02
3R_15966911_SNP T A 0.1231 24 171 0.02695 2.5801659121634863E-02
3R_15967113_SNP T G 0.05128 10 185 0.209 2.0473954466038868E-01
3R_15967209_SNP T C 0.1354 26 166 0.0472 4.3342597881923871E-02
3R_15967213_SNP T G 0.4088 74 107 0.5134 5.0247143834815566E-01
3R_15967300_SNP G A 0.1304 24 160 0.6726 6.6278682963307411E-01
3R_15967316_SNP T C 0.3298 62 126 0.1754 1.6904031252144414E-01
3R_15967345_SNP G A 0.1302 25 167 0.04115 3.7754249458926699E-02
3R_15967419_SNP A C 0.1862 35 153 0.6154 6.4942387104150834E-01
3R_15967577_SNP G A 0.3297 61 124 0.04062 7.1870108912983052E-02
3R_15967632_SNP T A 0.4972 88 89 0.02883 4.9648169543777029E-02
3R_15967634_SNP G A 0.2346 42 137 0.6273 6.5570936214862319E-01
3R_15967685_SNP A G 0.05699 11 182 0.05608 5.4444247949387729E-02
3R_15967709_SNP T C 0.1543 29 159 0.9865 9.8617712445758265E-01
3R_15967759_SNP A C 0.1564 28 151 0.8621 8.5851354627401399E-01
3R_15967822_SNP G A 0.3333 64 128 0.9973 9.9724643938656010E-01
3R_15967852_SNP C G 0.1495 29 165 0.9851 9.8496722031670969E-01
3R_15967877_SNP T C 0.06154 12 183 0.7563 7.5717757141583975E-01
3R_15967880_SNP T C 0.3246 62 129 0.9666 9.6603579956314467E-01
3R_15967939_SNP A G 0.1489 28 160 0.9409 9.3962240829352284E-01
3R_15967940_SNP A G 0.1368 26 164 0.8529 8.5000084078544358E-01
3R_15967948_SNP G A 0.1406 27 165 0.7777 7.7441155644207083E-01
3R_15967970_SNP A G 0.2513 47 140 0.609 6.0380419014073983E-01
3R_15968022_SNP T C 0.134 26 168 0.1122 1.0944649294655162E-01
3R_15968026_SNP A G 0.08808 17 176 0.8193 8.3606983805043000E-01
3R_15968028_MNP ATA GGT 0.09231 18 177 0.7858 8.0622831512661608E-01
3R_15968066_SNP G T 0.4599 86 101 0.6366 6.6783460493067381E-01
3R_15968087_SNP G C 0.4536 83 100 0.8322 8.4748610970397587E-01
3R_15968100_SNP C T 0.4475 81 100 0.8825 8.9262713037064201E-01
3R_15968117_SNP T A 0.45 81 99 0.8805 8.9168789412657734E-01
3R_15968132_SNP C T 0.45 81 99 0.6331 6.6244412624092686E-01
3R_15968139_SNP G T 0.442 80 101 0.7693 7.8813288653395974E-01
3R_15968159_SNP T C 0.45 81 99 0.9505 9.5584293048362790E-01
3R_15968208_SNP C T 0.09278 18 176 0.7557 7.7905521365235031E-01
3R_15968222_SNP A C 0.09794 19 175 0.719 7.4531608104150671E-01
3R_15968229_SNP G A 0.1711 32 155 0.9197 9.1804302607621380E-01
3R_15968234_SNP A C 0.2842 52 131 0.7882 8.0930126188950879E-01
3R_15968251_SNP G A 0.05051 10 188 0.9884 9.8830370702155101E-01
3R_15968259_SNP G A 0.05051 10 188 0.9884 9.8830370702155101E-01
3R_15968319_SNP A G 0.2579 49 141 0.9724 9.7196836394266073E-01
3R_15968360_SNP T C 0.2926 55 133 0.9679 9.6706844021326832E-01
3R_15968381_SNP G A 0.3351 62 123 0.6532 6.8245035784800601E-01
3R_15968384_SNP T A 0.2287 43 145 0.8656 8.6246995894021827E-01
3R_15968494_SNP T G 0.2849 51 128 0.03458 5.7112580725637553E-02
3R_15968500_SNP G A 0.09794 19 175 0.594 6.3195305952213576E-01
3R_15968528_SNP A C 0.1015 20 177 0.5145 5.5844250738205137E-01
3R_15968569_SNP T C 0.07263 13 166 0.8842 8.9681004733354197E-01
3R_15968790_SNP A C 0.2742 51 135 0.2979 2.8429027475019708E-01
3R_15968955_SNP A T 0.1543 29 159 0.9592 9.5855257211827027E-01
3R_15969017_SNP T G 0.3027 56 129 0.8614 8.7424744966923651E-01
3R_15969073_SNP T A 0.3641 67 117 0.4735 5.1610871361488808E-01
3R_15969147_SNP A G 0.3424 63 121 0.8569 8.6966285085399786E-01
3R_15969151_SNP T A 0.3389 61 119 0.9297 9.3705864383794713E-01
3R_15969170_SNP T C 0.4783 88 96 0.1887 2.4160541227439580E-01
3R_15969285_SNP C G 0.4828 84 90 0.296 2.8002990500905622E-01
3R_15969298_SNP T A 0.1167 21 159 0.4911 4.7033907521737561E-01
3R_15969312_SNP T C 0.4 66 99 0.1169 1.0069095841949849E-01
3R_15969352_SNP G T 0.4321 70 92 0.1107 1.0856155061627570E-01
3R_15969360_SNP C A 0.3976 66 100 0.1698 1.7456305867823041E-01
3R_15969361_DEL A ATACCAGTGATC 0.411 67 96 0.1902 1.8890645364473591E-01
3R_15969376_SNP T G 0.4294 70 93 0.1134 1.0036035380103792E-01
3R_15969381_SNP A T 0.08065 15 171 0.0008412 6.6796860287660802E-04
3R_15969403_SNP G C 0.4524 76 92 0.1022 9.4634706568420990E-02
3R_15969407_DEL T TAAATAA 0.1049 17 145 0.000648 3.2666943492846274E-04
3R_15969429_MNP AGC TTA 0.237 41 132 0.888 8.8479891005883060E-01
3R_15969432_INS TT T 0.2343 41 134 0.9937 9.9358057099920738E-01
3R_15969434_SNP A T 0.4326 77 101 0.1525 1.4708464197252835E-01
3R_15969443_SNP T A 0.2707 49 132 0.3335 3.2184306193357781E-01
3R_15969444_SNP T A 0.2556 46 134 0.643 6.4151130997557249E-01
3R_15969445_SNP A G 0.2366 44 142 0.9729 9.7265694545591064E-01
3R_15969449_DEL A AAGTTCAAA 0.2316 44 146 0.9153 9.1486711520398145E-01
3R_15969471_SNP A G 0.08763 17 177 0.02661 2.6866917374167201E-02
3R_15969489_SNP A G 0.4202 79 109 0.2387 2.2886651806892622E-01
3R_15969565_DEL TT T 0.2914 51 124 0.7558 7.4648290855748822E-01
3R_15969684_SNP G T 0.4787 90 98 0.3063 2.9613685390799294E-01
3R_15969924_SNP A G 0.164 31 158 0.7872 7.8277507406910907E-01
3R_15969939_SNP A C 0.1354 26 166 0.68 6.7487687983102584E-01
3R_15969971_SNP A G 0.1087 20 164 0.7038 6.9760321720732710E-01
3R_15970016_SNP A G 0.1596 30 158 0.5052 5.4775374996226645E-01
3R_15970093_SNP A G 0.291 55 134 0.8212 8.1722218439372019E-01
3R_15970133_SNP A G 0.4516 84 102 0.263 2.5412549653393024E-01
3R_15970143_SNP G A 0.2888 54 133 0.8621 8.5832237239488696E-01
3R_15970174_SNP C T 0.0989 18 164 0.1521 1.5968634980556273E-01
3R_15970175_SNP G A 0.454 79 95 0.6276 6.2691555042132818E-01
3R_15970187_SNP C T 0.1451 28 165 0.1651 1.6096009784937015E-01
3R_15970191_SNP G A 0.1088 21 172 0.0346 3.3831544346740634E-02
3R_15970204_SNP G C 0.3556 64 116 0.2717 2.6697783238725159E-01
3R_15970214_SNP G A 0.1005 19 170 0.01738 1.6113309530739993E-02
3R_15970215_SNP C T 0.1047 20 171 0.03368 3.2152186531926953E-02
3R_15970224_SNP G A 0.4891 90 94 0.3056 3.0023930489045925E-01
3R_15970226_SNP T A 0.4837 89 95 0.3656 3.5486918337604156E-01
3R_15970230_SNP T C 0.2732 50 133 0.7664 7.6176448591657608E-01
3R_15970243_SNP A C 0.4516 84 102 0.2575 2.4894967347224495E-01
3R_15970269_SNP T A 0.4326 77 101 0.1391 1.2601891007646837E-01
3R_15970270_SNP T C 0.2905 52 127 0.7446 7.3403344204147858E-01
3R_15970280_SNP A T 0.4148 73 103 0.108 9.6182355442971490E-02
3R_15970303_SNP G A 0.1323 25 164 0.03456 3.2868130516268995E-02
3R_15970307_SNP C T 0.133 25 163 0.01423 1.2543131288413389E-02
3R_15970323_SNP A T 0.4134 74 105 0.6068 5.9764224917508868E-01
3R_15970325_SNP T A 0.09424 18 173 0.01387 1.2439584729281075E-02
3R_15970343_SNP G A 0.2811 52 133 0.9047 9.0181306609666123E-01
3R_15970344_SNP G T 0.4972 88 89 0.383 3.7264254494932392E-01
3R_15970351_INS T TGCCCT 0.2865 49 122 0.9643 9.6481536786485833E-01
3R_15970401_DEL G ATGGACTC 0.1606 31 162 0.05324 5.1268233272980281E-02
3R_15970439_SNP A G 0.4011 73 109 0.5622 5.5406731285661315E-01
3R_15970571_SNP T C 0.1466 28 163 0.5684 6.1161375101095639E-01
3R_15970581_SNP C T 0.1398 26 160 0.3507 3.6111287030445205E-01
3R_15970645_SNP G A 0.4973 93 94 0.7244 7.5234214003456212E-01
3R_15970681_SNP T G 0.1489 28 160 0.6595 6.5084911974069592E-01
3R_15970707_SNP C G 0.05236 10 181 0.6814 6.8103477002619750E-01
3R_15970815_DEL C CC 0.2686 47 128 0.4693 4.9710682737166245E-01
3R_15970826_SNP T C 0.3263 62 128 0.5405 5.3213930703576107E-01
3R_15970838_DEL T TCCATTT 0.2616 45 127 0.4517 4.2535597372284872E-01
3R_15970871_SNP T C 0.2181 41 147 0.5848 5.7926846670878529E-01
3R_15970886_SNP G C 0.2042 39 152 0.7081 7.0462695012336773E-01
3R_15970928_SNP A G 0.151 29 163 0.1286 1.2707949456644629E-01
3R_15971014_SNP G A 0.1466 28 163 0.4476 4.4128456478977451E-01
3R_15971057_SNP T C 0.4389 79 101 0.344 3.9249729189579163E-01
3R_15971060_SNP C T 0.3132 57 125 0.4866 5.2459721683944305E-01
3R_15971061_SNP T C 0.3039 55 126 0.5361 5.7060673490486757E-01
3R_15971134_SNP T C 0.236 42 136 0.8752 8.7461071767773357E-01
3R_15971149_SNP T C 0.1123 21 166 0.1463 1.4480454019342559E-01
3R_15971158_SNP A T 0.2414 42 132 0.9114 9.0833320768179826E-01
3R_15971164_SNP A G 0.236 42 136 0.8523 8.4844241023859202E-01
3R_15971184_SNP A G 0.2416 43 135 0.7698 7.6327198380223182E-01
3R_15971235_SNP G A 0.08718 17 178 0.7305 7.2757289400420411E-01
3R_15971241_SNP A G 0.2389 43 137 0.9426 9.4130521037537118E-01
3R_15971248_SNP C A 0.1684 32 158 0.1051 1.4309133433073895E-01
3R_15971271_DEL T TTGCC 0.4341 79 103 0.1678 2.1178282237363066E-01
3R_15971282_SNP T G 0.4389 79 101 0.2392 2.8217918659224484E-01
3R_15971285_SNP A T 0.4413 79 100 0.205 2.4642418612165373E-01
3R_15971286_INS TTCTTA T 0.4432 82 103 0.2287 2.7621673669289981E-01
3R_15971289_SNP C T 0.224 41 142 0.7805 7.7268160919654671E-01
3R_15971291_SNP T C 0.2278 41 139 0.672 6.6244376635165458E-01
3R_15971313_SNP A T 0.1885 36 155 0.1444 1.8582605323373746E-01
3R_15971325_SNP T C 0.2473 45 137 0.7914 7.8506231791356007E-01
3R_15971329_SNP A T 0.4261 75 101 0.1893 2.3404641471935017E-01
3R_15971330_SNP T A 0.1842 35 155 0.1796 2.2353967571897027E-01
3R_15971331_SNP C T 0.4132 69 98 0.1827 2.3840466291935269E-01
3R_15971335_SNP T A 0.1755 33 155 0.1373 1.7478032160203427E-01
3R_15971346_SNP G A 0.2459 45 138 0.746 7.3996260370236355E-01
3R_15971351_SNP T C 0.4324 80 105 0.2389 2.8794185949639917E-01
3R_15971476_SNP C T 0.2067 37 142 0.5701 5.5592930161024157E-01
3R_15971512_SNP C G 0.1935 36 150 0.7046 7.3446342021878763E-01
3R_15971522_SNP T G 0.2324 43 142 0.9694 9.6906402087706656E-01
3R_15971552_SNP G A 0.07368 14 176 0.6618 6.5523725630484309E-01
3R_15971602_SNP C A 0.3476 65 122 0.02865 5.5696248402443901E-02
3R_15971637_INS TT T 0.1047 20 171 0.2948 2.9421626576225779E-01
3R_15971726_SNP A G 0.08333 16 176 0.004368 3.8263974398507553E-03
3R_15971737_SNP C T 0.4599 86 101 0.4541 4.5353990167154601E-01
3R_15971750_SNP T C 0.06842 13 177 0.971 9.7062144844808673E-01
3R_15971758_SNP A G 0.1902 35 149 0.3576 3.4645577589334653E-01
3R_15971923_SNP T C 0.08808 17 176 0.006381 6.0187259757106580E-03
3R_15972159_SNP C G 0.3295 57 116 0.006675 1.7033740549291115E-02
3R_15972270_SNP G C 0.06667 12 168 0.1252 1.7156120362391702E-01
3R_15972300_SNP A C 0.3647 62 108 0.1784 2.3543473477584920E-01
3R_15972312_SNP T C 0.32 56 119 0.6554 6.9052367157448780E-01
3R_15972378_SNP T A 0.427 79 106 0.3421 3.3446242664089065E-01
3R_15972427_SNP T C 0.3122 59 130 0.8999 8.9928360945393659E-01
3R_15972532_SNP A G 0.2162 40 145 0.4521 4.4245187693723553E-01
3R_15972565_SNP C G 0.2849 51 128 0.4917 5.3681182743924549E-01
3R_15972575_SNP T C 0.2982 51 120 0.5984 6.3907056734793866E-01
3R_15972611_SNP T A 0.3167 57 123 0.9361 9.3347535028406547E-01
3R_15972645_SNP A T 0.08333 16 176 0.0009562 7.3287801642656102E-04
3R_15972653_SNP T A 0.08333 16 176 0.7318 7.2619401500111869E-01
3R_15972773_SNP G T 0.224 41 142 0.7551 7.4934742996786630E-01
3R_15972801_SNP T C 0.09091 18 180 0.00208 1.8496093819264153E-03
3R_15972833_SNP T C 0.2579 49 141 0.5969 5.8974465569557655E-01
3R_15972858_SNP C G 0.3386 64 125 0.8229 8.1843173567827010E-01
3R_15972905_SNP G A 0.3226 60 126 0.5394 5.8364208970853326E-01
3R_15972911_SNP C A 0.07216 14 180 0.2794 3.2752860222518587E-01
3R_15972934_SNP C G 0.3209 60 127 0.5032 5.5025073813622383E-01
3R_15972971_SNP T A 0.07143 14 182 0.9464 9.4565983410018084E-01
3R_15973100_SNP A G 0.06667 13 182 0.9084 9.0731934353439059E-01
3R_15973105_SNP A G 0.08081 16 182 0.8856 8.8458598012196610E-01
3R_15973220_SNP G A 0.1451 28 165 0.5211 5.1815643135879697E-01
3R_15973227_SNP C T 0.1176 22 165 0.5882 5.9684305554217920E-01
3R_15973270_SNP A G 0.2419 45 141 0.9533 9.5797575973012772E-01
3R_15973284_SNP A G 0.07614 15 182 0.5419 5.3835183505603235E-01
3R_15973448_SNP G A 0.07407 14 175 0.9888 9.8861814439488771E-01
3R_15973478_SNP A G 0.05789 11 179 0.8532 8.5106340401952263E-01
3R_15973494_SNP G A 0.4859 86 91 0.2571 3.0294447404461711E-01
3R_15973532_SNP C A 0.1522 28 156 0.2653 2.6186038184282046E-01
3R_15973549_SNP T A 0.4716 83 93 0.09865 1.3069709872345048E-01
3R_15973553_SNP A G 0.1421 26 157 0.2271 2.2232971019463899E-01
3R_15973556_SNP A G 0.5 88 88 0.2641 3.0916198734517109E-01
3R_15973570_SNP C T 0.4633 82 95 0.1156 1.5235291613566393E-01
3R_15973571_SNP T G 0.2682 48 131 0.5377 5.8194102480158261E-01
3R_15973644_SNP T C 0.06736 13 180 0.08215 7.6782071449890105E-02
3R_15973654_SNP C G 0.1518 29 162 0.03906 3.6185214365728698E-02
3R_15973667_SNP A G 0.07732 15 179 0.1917 1.9047884790287295E-01
3R_15973668_SNP G A 0.07692 15 180 0.1864 1.8570780870469239E-01
3R_15973674_SNP G T 0.08163 16 180 0.07527 7.2272855391093599E-02
3R_15973730_SNP C T 0.07216 14 180 0.07153 6.9824739685324530E-02
3R_15973743_SNP A C 0.2295 42 141 0.8121 8.2866047612892835E-01
3R_15973770_SNP A T 0.06186 12 182 0.03795 3.6653661626333545E-02
3R_15973773_SNP A G 0.05699 11 182 0.02013 1.8943768970466943E-02
3R_15973790_SNP C T 0.2191 39 139 0.6906 7.2062845432756339E-01
3R_15973823_DEL A CT 0.1279 22 150 0.9318 9.3769392223907888E-01
3R_15973841_SNP T A 0.2081 36 137 0.0965 1.2904476250598185E-01
3R_15973848_SNP T A 0.1477 26 150 0.4685 5.0619442927161018E-01
3R_15974041_SNP T C 0.06091 12 185 0.04095 3.8620258529886577E-02
3R_15974140_SNP A G 0.06316 12 178 0.899 8.9651044062862506E-01
3R_15974412_SNP A G 0.1818 34 153 0.8808 8.9162530921782002E-01
3R_15974760_SNP T C 0.4098 75 108 0.8427 8.6006758956794671E-01
3R_15974863_SNP T C 0.06633 13 183 0.9269 9.2629992094521341E-01
3R_15974992_SNP T A 0.4286 81 108 0.4048 4.0408696735114757E-01
3R_15975030_SNP G A 0.4225 79 108 0.4697 4.6732356414550891E-01
3R_15975156_SNP T G 0.2849 53 133 0.6106 6.0235284891613738E-01
3R_15975159_SNP G C 0.2903 54 132 0.4838 4.7442167899697674E-01
3R_15975179_SNP T G 0.2973 55 130 0.6424 6.3513921484809677E-01
3R_15975181_SNP C T 0.3242 59 123 0.3581 3.4743722269509936E-01
3R_15975188_SNP T C 0.3387 63 123 0.3723 3.6081071277629917E-01
3R_15975240_SNP A G 0.3298 62 126 0.3498 3.3956105881472110E-01
3R_15975245_INS TAAATTCAAATGAT T 0.3298 62 126 0.3577 3.4782237182375042E-01
3R_15975251_SNP T C 0.3298 62 126 0.3577 3.4782237182375042E-01
3R_15975263_SNP G A 0.3825 70 113 0.6727 7.0248729229341000E-01
3R_15975286_INS TA T 0.3736 68 114 0.6392 6.7062189669544980E-01
3R_15975305_SNP T G 0.3526 61 112 0.6308 6.6131389408541863E-01
3R_15975319_SNP T C 0.3785 67 110 0.5308 5.6435518890311798E-01
3R_15975362_INS AA A 0.3631 65 114 0.4544 4.9801970635195913E-01
3R_15975382_SNP G C 0.3446 61 116 0.6094 6.4314472311055604E-01
3R_15975385_SNP T C 0.3785 67 110 0.3804 4.2982976090834701E-01
3R_15975430_SNP T C 0.1579 30 160 0.2526 2.4837347996161607E-01
3R_15975435_SNP T C 0.1744 34 161 0.3798 3.7922412526451832E-01
3R_15975443_SNP T C 0.1658 32 161 0.4021 3.9922344224099648E-01
3R_15975481_SNP C T 0.3 54 126 0.3777 4.1629257123539420E-01
3R_15975500_SNP G C 0.1421 28 169 0.3442 3.4110800175341838E-01
3R_15975685_SNP C T 0.3297 60 122 0.9325 9.4007049434705459E-01
3R_15975779_SNP A G 0.4525 81 98 0.9091 9.1709798932809428E-01
3R_15976051_SNP C T 0.2147 41 150 0.8853 8.8553167378090725E-01
3R_15976053_SNP G A 0.2053 39 151 0.957 9.5713518631859851E-01
3R_15976135_SNP G A 0.2772 51 133 0.1822 2.3455270875416245E-01
3R_15976412_SNP A G 0.2053 39 151 0.8025 8.0228771481107408E-01
3R_15976529_SNP C G 0.1989 37 149 0.5295 5.2406533261434662E-01
3R_15976536_SNP C A 0.1277 24 164 0.4752 4.7224636206529569E-01
3R_15976619_SNP C T 0.1361 26 165 0.3173 3.1207246996378712E-01
3R_15976659_SNP G A 0.2228 43 150 0.863 8.6090676272159217E-01
3R_15976709_SNP A C 0.1378 27 169 0.2849 2.8016288725857208E-01
3R_15976743_SNP C T 0.1117 22 175 0.4268 4.2235411705325621E-01
3R_15976754_SNP T C 0.1071 21 175 0.4598 4.5435718521636337E-01
3R_15976773_SNP C T 0.07853 15 176 0.1534 1.4758217276142571E-01
3R_15976783_DEL A AC 0.08197 15 168 0.1091 1.0462091238207227E-01
3R_15976785_SNP C A 0.06215 11 166 0.02051 1.9270494417782513E-02
3R_15976800_SNP T A 0.1754 30 141 0.6929 6.8153714291101397E-01
3R_15976804_SNP T A 0.07735 14 167 0.0421 3.6089471592156586E-02
3R_15976814_SNP G T 0.0989 18 164 0.4228 4.1013126966564983E-01
3R_15976861_DEL T TTCTACAATCCCTATAGATATTT 0.1913 35 148 0.6108 5.9955450891495121E-01
3R_15976887_SNP A G 0.1167 21 159 0.8507 8.4701241981582276E-01
3R_15976911_SNP A T 0.07143 13 169 0.1062 9.7790013262373132E-02
3R_15976918_SNP T C 0.1824 31 139 0.9633 9.6178624853354155E-01
3R_15976933_SNP G A 0.05 9 171 0.01743 1.4465278610401351E-02
3R_15976964_INS TCAACATTTTTTATAT T 0.09551 17 161 0.454 4.4126048578349664E-01
3R_15976966_INS TATATTT T 0.08092 14 159 0.07019 6.0301830786335817E-02
3R_15976983_SNP T A 0.09551 17 161 0.1823 1.7173530465990261E-01
3R_15976997_SNP T G 0.1017 18 159 0.3981 3.8949436171254226E-01
3R_15976998_SNP T C 0.09239 17 167 0.4598 4.5258724969497055E-01
3R_15977033_SNP A T 0.1593 29 153 0.4415 4.3001251394570739E-01
3R_15977045_SNP G C 0.1937 37 154 0.5848 5.7694974624255546E-01
3R_15977057_SNP G C 0.06701 13 181 0.07276 7.0823779124911640E-02
3R_15977074_SNP T C 0.1842 35 155 0.3368 3.2626898122202597E-01
3R_15977078_SNP A T 0.1882 35 151 0.2754 2.6898636210984728E-01
3R_15977079_SNP C A 0.1793 33 151 0.8112 8.1720374868034862E-01
3R_15977091_SNP A T 0.1838 34 151 0.231 2.2397648439317419E-01
3R_15977092_SNP A C 0.1848 34 150 0.2364 2.2823741791215701E-01
3R_15977098_SNP G A 0.1568 29 156 0.2045 2.0073507413411318E-01
3R_15977130_SNP A T 0.1749 32 151 0.2042 1.9723855013328451E-01
3R_15977174_SNP A T 0.1675 32 159 0.1878 1.7959859729756866E-01
3R_15977202_SNP A G 0.1615 31 161 0.4223 4.1625357527479034E-01
3R_15977227_SNP T C 0.06701 13 181 0.1046 1.0093682446564756E-01
3R_15977310_SNP A C 0.08763 17 177 0.1785 1.7119321586243208E-01
3R_15977355_SNP A G 0.08421 16 174 0.123 1.2025344019339390E-01
3R_15977360_SNP C T 0.09375 18 174 0.1095 1.0662604614265214E-01
3R_15977413_SNP T C 0.08947 17 173 0.09927 9.6513774958423393E-02
3R_15977556_SNP G A 0.05556 11 187 0.1206 1.1705846540327103E-01
3R_15977602_SNP C G 0.1164 22 167 0.1575 1.5612484188925213E-01
3R_15977607_SNP C T 0.1217 23 166 0.4561 4.4841620151502559E-01
3R_15977662_SNP A G 0.1105 21 169 0.1162 1.0938733089778607E-01
3R_15977690_SNP T A 0.1105 21 169 0.1068 1.0056914134824513E-01
3R_15977738_SNP T A 0.05102 10 186 0.01925 1.7729512069985316E-02
3R_15977741_SNP C G 0.08763 17 177 0.7181 7.1453559124633215E-01
3R_15977744_SNP G C 0.1518 29 162 0.1485 1.4145081532293025E-01
3R_15977771_SNP T C 0.08808 17 176 0.8263 8.2381065871956638E-01
3R_15977911_SNP T G 0.2766 52 136 0.2409 2.3672519551833149E-01
3R_15977929_SNP G C 0.3125 60 132 0.5557 5.4905775013057478E-01
3R_15977932_SNP T C 0.3141 60 131 0.6286 6.2244835731307302E-01
3R_15977941_SNP C A 0.3069 58 131 0.4669 4.5763274792352382E-01
3R_15978018_SNP A T 0.3571 65 117 0.6136 6.0728453975927976E-01
3R_15978037_INS ATTGTGGGGACA A 0.3591 65 116 0.7515 7.4905297752902800E-01
3R_15978123_SNP A G 0.1865 36 157 0.6687 6.6523961720754177E-01
3R_15978184_SNP A C 0.07692 15 180 0.7802 7.7872148014481890E-01
3R_15978193_SNP G A 0.07732 15 179 0.7268 7.2778972256575303E-01
3R_15978220_SNP A G 0.07254 14 179 0.6887 6.8983865257177623E-01
3R_15978246_SNP A G 0.0625 12 180 0.5491 5.4840878611707278E-01
3R_15978253_SNP A G 0.05291 10 179 0.4008 3.9829814615445203E-01
3R_15978257_SNP T A 0.0625 12 180 0.5491 5.4840878611707278E-01
3R_15978259_SNP C T 0.0625 12 180 0.5491 5.4840878611707278E-01
3R_15978267_SNP A G 0.07254 14 179 0.6987 6.9918790611209924E-01
3R_15978326_SNP C T 0.05319 10 178 0.8491 8.4822059345487366E-01
3R_15978388_SNP A T 0.05556 10 170 0.3575 3.4029093764146345E-01
3R_15978702_SNP T C 0.1047 20 171 0.2596 2.5445154693470862E-01
3R_15978732_SNP A G 0.08808 17 176 0.391 3.8724695584889401E-01
3R_15978828_SNP T C 0.09043 17 171 0.9491 9.4789055264849809E-01
3R_15978876_SNP G C 0.1111 21 168 0.4415 4.3492988022184231E-01
3R_15979250_SNP T G 0.117 22 166 0.6999 6.9507868295657016E-01
3R_15979530_SNP A T 0.1915 36 152 0.2965 2.9179709760996342E-01
3R_15979543_INS CC C 0.1364 24 152 0.2492 2.3713670742054171E-01
3R_15979577_SNP A G 0.08333 16 176 0.7219 7.1716434700528509E-01
3R_15979842_SNP T C 0.235 43 140 0.474 5.1966870171605228E-01
3R_15979954_SNP G A 0.2324 43 142 0.2525 2.9821762965401966E-01
3R_15980246_SNP C A 0.09137 18 179 0.7081 7.0606245890539454E-01
3R_15980299_SNP C A 0.05729 11 181 0.3482 3.9949252605128371E-01
3R_15980437_SNP T G 0.288 55 136 0.2119 2.0899300362860407E-01
3R_15980455_SNP C A 0.3172 59 127 0.4964 4.8858037377187791E-01
3R_15980476_SNP A G 0.2789 53 137 0.1933 1.8924390692457504E-01
3R_15980811_SNP G T 0.2235 40 139 0.2512 2.4101074237064413E-01
3R_15980970_SNP C G 0.3552 65 118 0.1003 1.3867305037144562E-01
3R_15980985_SNP A G 0.2579 49 141 0.5523 5.4621468586088406E-01
3R_15981006_SNP A G 0.2618 50 141 0.6297 6.2527794912568324E-01
3R_15981333_SNP A G 0.4302 77 102 0.1129 1.4660795796286563E-01
3R_15981605_SNP G A 0.08673 17 179 0.3617 3.5462767308997944E-01
3R_15981607_DEL A AA 0.1475 27 156 0.9374 9.3665765250544908E-01
3R_15981618_SNP A T 0.05051 10 188 0.01821 1.7104118632445795E-02
3R_15981648_SNP T A 0.1649 31 157 0.8954 9.0464568191158556E-01
3R_15981666_SNP C A 0.2766 52 136 0.707 7.3230560041382931E-01
3R_15981719_SNP G T 0.06383 12 176 0.3242 3.0907532003947591E-01
3R_15981761_SNP T A 0.1176 22 165 0.4321 4.1663814311742398E-01
3R_15981770_SNP G C 0.1186 21 156 0.8483 8.4621264955413367E-01
3R_15981795_SNP G A 0.3529 60 110 0.106 9.6697034033599305E-02
3R_15981819_SNP G T 0.1202 22 161 0.937 9.4282456510832480E-01
3R_15981862_INS TT T 0.2062 33 127 0.01707 3.1337621304510260E-02
3R_15981893_SNP T C 0.1204 23 168 0.8176 8.1568781428292247E-01
3R_15981906_SNP C T 0.2431 44 137 0.8465 8.6377613367197492E-01
3R_15981926_SNP G A 0.1075 20 166 0.6233 6.6111964037285720E-01
3R_15981953_SNP A C 0.117 22 166 0.9793 9.8130073722699107E-01
3R_15981975_SNP T G 0.3404 64 124 0.4228 4.1136761522101872E-01
3R_15981979_SNP C T 0.2553 48 140 0.04796 7.4946727059907695E-02
3R_15981985_SNP C G 0.05556 11 187 0.5887 5.8578146525990027E-01
3R_15982035_SNP T C 0.06806 13 178 0.3199 3.1278813440776199E-01
3R_15982082_SNP T A 0.2903 54 132 0.1971 1.9509804564850874E-01
3R_15982085_SNP T C 0.2804 53 136 0.1993 1.9683927826738901E-01
3R_15982094_SNP T C 0.1832 35 156 0.2935 3.4518729919028346E-01
3R_15982108_SNP A C 0.1946 36 149 0.5174 5.0908254849976886E-01
3R_15982260_SNP A T 0.1667 31 155 0.1655 1.5386528574781422E-01
3R_15982380_INS TGGCT T 0.2717 47 126 0.1526 1.3318303938545961E-01
3R_15991910_DEL T TGTAGCA 0.07254 14 179 0.3494 3.4243320055530957E-01
3R_15991911_SNP A G 0.06358 11 162 0.03307 2.8485184620605203E-02
3R_15991998_SNP A G 0.2162 40 145 0.02873 2.8460104914394591E-02
3R_15992164_SNP A G 0.2811 52 133 0.9627 9.6197985023870436E-01
3R_15992189_SNP C G 0.4409 82 104 0.2285 2.1647191625377415E-01
3R_15992203_SNP C G 0.05102 10 186 0.2721 2.6720816871410968E-01
3R_15992204_SNP A T 0.3736 68 114 0.8439 8.3921401274973451E-01
3R_15992205_INS AGGA A 0.05584 11 186 0.3074 3.0374025083102163E-01
3R_15992223_SNP G A 0.0829 16 177 0.03584 3.3325849627209921E-02
3R_15992234_SNP T C 0.377 69 114 0.5274 5.2359946027608406E-01
3R_15992239_SNP C T 0.05102 10 186 0.2444 2.3975331561799529E-01
3R_15992388_SNP A G 0.4076 75 109 0.344 3.8797385227905734E-01
3R_15992435_SNP T C 0.4162 77 108 0.1061 1.4806537149935295E-01
3R_15992619_SNP T A 0.2429 43 134 0.6623 6.9085439939770488E-01
3R_15992647_SNP A C 0.06878 13 176 0.603 5.9747365296936006E-01
3R_15992748_SNP T G 0.44 77 98 0.2043 2.4675743820055029E-01
3R_15992771_SNP C T 0.07216 14 180 0.8366 8.3411414078499835E-01
3R_15992858_SNP C A 0.3039 55 126 0.7052 7.3251523419647979E-01
3R_15993102_SNP T A 0.45 81 99 0.1382 1.7440748304134879E-01
3R_15993197_SNP T C 0.1204 23 168 0.2923 2.8750457095352400E-01
3R_15993218_SNP G A 0.4602 81 95 0.4097 4.5821188362285448E-01
3R_15993338_SNP A G 0.05714 10 165 0.3672 3.6722899112990826E-01
3R_15993358_SNP C G 0.06509 11 158 0.3385 3.3256957248448915E-01
3R_15993442_SNP G T 0.4489 79 97 0.1286 1.7147073115840028E-01
3R_15993457_SNP A T 0.4857 85 90 0.0532 7.9375908588654787E-02
3R_15993466_SNP T A 0.4862 88 93 0.05047 7.9274654900202524E-02
3R_15993484_SNP A G 0.4804 86 93 0.5583 6.0577174090640806E-01
3R_15993520_SNP T A 0.4917 89 92 0.7051 7.3905963596871316E-01
3R_15993535_SNP G A 0.05025 10 189 0.01749 1.6522148514243214E-02
3R_15993568_SNP A G 0.4593 79 93 0.4025 4.5199058707850159E-01
3R_15993572_SNP A G 0.4824 82 88 0.02808 4.7988366094580924E-02
3R_15993614_SNP G C 0.467 85 97 0.04037 7.1445555186233911E-02
3R_15993653_SNP T C 0.4783 88 96 0.6512 6.9215201992192177E-01
3R_15993659_SNP C T 0.3425 62 119 0.3331 3.8084378777420680E-01
3R_15993728_SNP C T 0.4917 89 92 0.6014 6.3972043665034861E-01
3R_15993957_SNP C T 0.2054 38 147 0.5304 5.2220840201014918E-01
3R_15994276_SNP A T 0.2919 54 131 0.01628 3.0445161412745603E-02
3R_15994315_SNP C T 0.264 47 131 0.002184 5.4675853761279114E-03
3R_15994333_SNP C A 0.2781 52 135 0.005174 1.1620963753899453E-02
3R_15994341_SNP T G 0.2796 52 134 0.007241 1.6185576672722742E-02
3R_15994361_DEL T TAT 0.1778 32 148 0.08875 1.5330223294910161E-01
3R_15994620_SNP G C 0.2826 52 132 0.141 1.8260262987342313E-01
3R_15994645_DEL A AA 0.2045 36 140 0.6916 6.9115470856202210E-01
3R_15994692_SNP G C 0.2378 44 141 0.994 9.9389610800872774E-01
3R_15994951_SNP T G 0.3277 58 119 0.02101 3.6160290031266251E-02
3R_15995117_SNP A C 0.2444 44 136 0.1575 2.1165608710876294E-01
3R_15995182_SNP G A 0.1026 20 175 0.9558 9.5497286426174244E-01
3R_15995290_SNP T A 0.4667 84 96 0.7201 7.4271165610066026E-01
3R_15995333_SNP T A 0.08556 16 171 0.1104 1.0348171155035990E-01
3R_15995338_SNP A T 0.09043 17 171 0.2596 2.5655059934122870E-01
3R_15995339_SNP G T 0.08511 16 172 0.2138 2.1084817285488500E-01
3R_15995344_SNP C T 0.4746 84 93 0.8917 9.0212757905936891E-01
3R_15995349_SNP T C 0.4719 84 94 0.5006 5.4137531256194560E-01
3R_15995350_SNP T G 0.1459 27 158 0.01358 1.1743706655873359E-02
3R_15995370_SNP G C 0.05102 10 186 0.35 3.6525166862866587E-01
3R_15995382_SNP C T 0.2575 43 124 0.1969 2.4128305877500378E-01
3R_15995412_SNP G A 0.3833 69 111 0.9758 9.7841413530427590E-01
3R_15995413_SNP A T 0.3876 69 109 0.9598 9.6387775347554838E-01
3R_15995453_SNP T C 0.4451 73 91 0.6289 6.6072715075088895E-01
3R_15995460_SNP A G 0.07937 15 174 0.5639 5.5771911559253695E-01
3R_15995466_SNP A C 0.08511 16 172 0.5823 5.7555234891600726E-01
3R_15995537_SNP A G 0.2171 38 137 0.4241 4.7980381907072911E-01
3R_15995638_SNP A T 0.494 82 84 0.655 6.8339854925095245E-01
3R_15995787_SNP G A 0.2857 48 120 0.5669 6.0270270313298280E-01
3R_15995889_SNP G A 0.2253 41 141 0.5967 5.8554951644459896E-01
3R_15995918_SNP C G 0.06186 12 182 0.0611 5.6607129752339877E-02
3R_15996108_SNP T C 0.3187 58 124 0.4248 4.6255513645384361E-01
3R_15996174_SNP C G 0.467 85 97 0.9711 9.7383080914736997E-01
3R_15996361_SNP A G 0.151 29 163 0.8986 8.9917897058967422E-01
3R_15996432_SNP T C 0.4576 81 96 0.944 9.4920319850159451E-01
3R_15996471_SNP G C 0.4833 87 93 0.6608 6.9301553624085743E-01
3R_15996807_SNP A G 0.09424 18 173 0.5756 6.1397710647637038E-01
3R_15996808_DEL T TATA 0.1576 29 155 0.1285 1.1904001571508982E-01
3R_15996883_SNP C T 0.1622 30 155 0.3979 3.9179297592896056E-01
3R_15996905_SNP G T 0.2077 38 145 0.8729 8.8503066029872113E-01
3R_15996915_SNP A T 0.08763 17 177 0.2487 2.4542522320992410E-01
3R_15997106_SNP A G 0.1237 23 163 0.7939 7.9050128024214750E-01
3R_15997148_SNP T C 0.4505 82 100 0.264 3.2164958412113698E-01
3R_15997164_SNP A C 0.08205 16 179 0.103 1.0077298344993835E-01
3R_15997208_SNP G A 0.1327 26 170 0.2001 1.9515497683469507E-01
3R_15997244_SNP G A 0.4804 86 93 0.4211 4.7808506238394122E-01
3R_15997299_SNP G A 0.2086 39 148 0.9071 9.0514381857085668E-01
3R_15997324_SNP A G 0.07368 14 176 0.7497 7.4438784818858572E-01
3R_15997352_SNP A G 0.08763 17 177 0.8706 8.6885048875466608E-01
3R_15997380_SNP A G 0.08808 17 176 0.8859 8.8414517859889108E-01
3R_15997471_SNP T C 0.3915 74 115 0.8137 8.1054223586811280E-01
3R_15997523_SNP T A 0.07614 15 182 0.1071 1.0532916673730242E-01
3R_15997560_SNP G A 0.3405 63 122 0.5667 5.5636614279443997E-01
3R_15997570_SNP A C 0.3352 61 121 0.5144 4.9915816570464411E-01
3R_15997574_SNP G T 0.3492 66 123 0.4999 4.8860915232654012E-01
3R_15997584_SNP C T 0.3422 64 123 0.3959 3.9039332752183398E-01
3R_15997664_SNP A C 0.4756 78 86 0.3168 3.5825091070140114E-01
3R_15997833_INS GGCAGTAGATGGAAAG G 0.4576 81 96 0.326 3.6709223164836358E-01
3R_15997834_INS A ACAGTAGATGGAAAGA 0.4888 87 91 0.1015 1.3482686752237261E-01
3R_15997839_SNP G A 0.4917 89 92 0.1082 1.4479927908121670E-01
3R_15997843_SNP C T 0.4916 88 91 0.1886 2.2728921144031600E-01
3R_15997846_SNP C T 0.4972 90 91 0.1763 2.1550799065483373E-01
3R_15997851_SNP C T 0.4972 89 90 0.1464 1.8508531925880856E-01
3R_15997874_INS T TGTAACCTGTTAGATACTTT 0.4972 89 90 0.1655 2.0466539344905543E-01
3R_15997878_SNP G A 0.5 90 90 0.1939 2.4175369243625300E-01
3R_15997879_DEL G GT 0.4944 89 91 0.1841 2.2510329622268055E-01
3R_15997885_DEL C CC 0.4682 81 92 0.4129 4.8801851624574588E-01
3R_15997896_SNP C A 0.4831 86 92 0.1078 1.4454580884616508E-01
3R_15997907_SNP C A 0.4889 88 92 0.1391 1.7955956185039157E-01
3R_15997968_SNP T C 0.2042 39 152 0.07444 6.9585793260676862E-02
3R_15997969_SNP A T 0.4944 89 91 0.1549 2.0661930102532178E-01
3R_15998103_SNP A G 0.337 61 120 0.3582 4.1741051297168552E-01
3R_15998333_SNP A G 0.09524 18 171 0.5738 6.1359819303233865E-01
3R_15998388_SNP T C 0.1036 20 173 0.3579 3.5176501048471343E-01
3R_15998579_SNP C T 0.09424 18 173 0.544 5.3591929068549171E-01
3R_15998627_SNP C T 0.08333 16 176 0.2577 2.4918655183597438E-01
3R_15998638_SNP G C 0.3333 60 120 0.02631 4.5244932297537448E-02
3R_15998650_SNP A G 0.2022 37 146 0.1374 1.7751679017388033E-01
3R_15998654_SNP T G 0.08995 17 172 0.2928 2.8385749800015481E-01
3R_15998675_SNP A G 0.09375 18 174 0.181 1.7109722130396610E-01
3R_15998679_SNP T G 0.09326 18 175 0.1802 1.7139634061084130E-01
3R_15998730_SNP A T 0.07653 15 181 0.3225 3.1677120052980079E-01
3R_15998771_SNP T C 0.3681 67 115 0.9742 9.7386205739861731E-01
3R_15998779_SNP G T 0.3661 67 116 0.958 9.5721738704626591E-01
3R_15999021_SNP A T 0.2944 53 127 0.06352 5.7501769263852628E-02
3R_15999023_SNP A G 0.1183 22 164 0.09028 8.6386966438568469E-02
3R_15999521_SNP A G 0.1436 27 161 0.04711 4.2365714849013386E-02
3R_15999526_SNP C T 0.1753 34 160 0.0595 5.7020923613644317E-02
3R_15999572_SNP T G 0.08854 17 175 0.787 7.8329248098717796E-01
3R_15999587_SNP C T 0.2526 48 142 0.01724 1.6887420124653076E-02
3R_15999625_SNP T C 0.25 46 138 0.3955 3.7881068658580086E-01
3R_15999628_DEL A ATCTGCGCC 0.2541 47 138 0.3578 3.4168516658364712E-01
3R_15999653_SNP A C 0.1309 25 166 0.3622 3.5629850789384265E-01
3R_15999720_SNP T C 0.1925 36 151 0.08875 8.1665362539447159E-02
3R_15999796_SNP T C 0.1732 31 148 0.1394 1.3228891208854487E-01
3R_15999798_SNP T C 0.1117 21 167 0.7464 7.5170979605711730E-01
3R_15999884_SNP T C 0.2527 46 136 0.1356 1.2525390475290910E-01
3R_16000076_SNP C T 0.2872 54 134 0.2719 2.6037487260422021E-01
3R_16000157_INS TGGAT T 0.06587 11 156 0.8005 8.1959284825363254E-01
3R_16000302_SNP G T 0.0733 14 177 0.8911 8.9354828003680475E-01
3R_16000407_SNP A C 0.1848 34 150 0.04206 3.7161901972367087E-02
3R_16000811_SNP T G 0.1497 28 159 0.1196 1.1318787262531926E-01
3R_16000812_SNP T G 0.1587 30 159 0.07494 7.0646849841522891E-02
3R_16000839_SNP T C 0.133 25 163 0.1455 1.3628204171789438E-01
3R_16000840_SNP C T 0.2793 50 129 0.8428 8.5674131978719492E-01
3R_16001016_SNP A G 0.3189 59 126 0.7233 7.5459541602662639E-01
3R_16001033_SNP T C 0.3152 58 126 0.9588 9.6376062622254677E-01
3R_16001037_SNP A G 0.1031 20 174 0.05024 4.6845942587983011E-02
3R_16001077_SNP C T 0.1005 19 170 0.5454 5.4536996106832158E-01
3R_16001083_SNP T A 0.4153 76 107 0.3856 4.3097158317238449E-01
3R_16001092_SNP T A 0.1011 19 169 0.5478 5.4541843857700156E-01
3R_16001093_SNP T C 0.2162 40 145 0.1019 1.0187627341517314E-01
3R_16001098_INS TATACTTTATT T 0.09326 18 175 0.1066 1.0112754592754325E-01
3R_16001101_MNP TTT AAC 0.09794 19 175 0.08056 7.6112708281841440E-02
3R_16001114_SNP T A 0.2128 40 148 0.07286 6.9970893297803677E-02
3R_16001123_SNP A G 0.1005 19 170 0.7181 7.1651633525274139E-01
3R_16001137_SNP A C 0.2116 40 149 0.0664 6.2906089560802486E-02
3R_16001140_SNP A T 0.2199 42 149 0.05966 5.7528577421299541E-02
3R_16001144_SNP A G 0.09896 19 173 0.6768 6.7548764620367019E-01
3R_16001145_DEL G GTAAATCTATTATTTTACAAATCTTGAGATATTTTTT 0.09896 19 173 0.6768 6.7548764620367019E-01
3R_16001154_SNP G T 0.1243 21 148 0.05639 4.7685200280332837E-02
3R_16001170_SNP T G 0.1515 25 140 0.05497 4.7448467687579793E-02
3R_16001183_SNP T G 0.09626 18 169 0.5391 5.3113252897104579E-01
3R_16001193_SNP C A 0.1421 27 163 0.07141 6.6019468929472691E-02
3R_16001217_SNP T G 0.246 46 141 0.05191 4.8217905298331996E-02
3R_16001229_SNP G T 0.08947 17 173 0.7049 7.0280330649728184E-01
3R_16001231_SNP T A 0.1361 26 165 0.07707 7.1460928313447095E-02
3R_16001241_SNP A C 0.1361 26 165 0.09928 9.3347480302419905E-02
3R_16001244_SNP G T 0.09948 19 172 0.6722 6.7009938087391197E-01
3R_16001249_SNP T A 0.1309 25 166 0.06017 5.5420970215556600E-02
3R_16001253_SNP T C 0.1309 25 166 0.06821 6.3196518752700548E-02
3R_16001256_SNP C T 0.2606 49 139 0.05823 5.8708636742691944E-02
3R_16001273_SNP T C 0.1011 19 169 0.5187 5.1985797147743917E-01
3R_16001288_INS T TGGT 0.2459 45 138 0.889 8.9832441858527656E-01
3R_16001388_SNP T C 0.09184 18 178 0.06794 6.4743938098217935E-02
3R_16001433_SNP A T 0.1526 29 161 0.9412 9.3981632533544635E-01
3R_16001613_DEL C TAG 0.1122 22 174 0.7178 7.1654240944420855E-01
3R_16001613_SNP C T 0.09581 16 151 0.07764 9.0176645503069919E-02
3R_16001678_SNP G C 0.1173 23 173 0.7459 7.4468543181326230E-01
3R_16001789_SNP G C 0.08122 16 181 0.6994 6.9707225683360152E-01
3R_16001802_DEL C CCA 0.09794 19 175 0.6809 6.7876794230061155E-01
3R_16001908_INS A CTC 0.3352 60 119 0.5577 5.4918305128639067E-01
3R_16001914_SNP A C 0.0733 14 177 0.7511 7.4780079440267899E-01
3R_16001920_INS CCC C 0.07692 15 180 0.4818 4.7593926344109261E-01
3R_16001921_SNP G A 0.07143 14 182 0.137 1.8229021648263044E-01
3R_16001926_SNP A C 0.07653 15 181 0.08824 1.2538569160037971E-01
3R_16001930_SNP T C 0.2022 37 146 0.5599 5.9326364226180384E-01
3R_16002156_SNP A G 0.09948 19 172 0.4148 4.0491459058140999E-01
3R_16002272_SNP A G 0.07527 14 172 0.3583 3.5090165181157706E-01
3R_16002362_SNP T G 0.1749 32 151 0.241 2.3100939534776133E-01
3R_16002363_SNP A G 0.07772 15 178 0.3915 3.8791624617704101E-01
3R_16002371_SNP T C 0.08377 16 175 0.2931 2.8336138543411760E-01
3R_16002376_SNP T G 0.07772 15 178 0.373 3.7033797361592435E-01
3R_16002380_SNP G T 0.1793 33 151 0.2389 2.2935267343816934E-01
3R_16002436_SNP A C 0.08021 15 172 0.2499 2.4013233663236644E-01
3R_16002437_SNP T A 0.08511 16 172 0.2156 2.0713375429965930E-01
3R_16002446_SNP G A 0.05291 10 179 0.9082 9.0765232890304337E-01
3R_16002462_SNP G A 0.3039 55 126 0.4237 4.6893487294353053E-01
3R_16002464_SNP A C 0.2778 50 130 0.4952 4.8566222693922134E-01
3R_16002466_SNP T A 0.2682 48 131 0.4984 4.8767376482764047E-01
3R_16002477_SNP G T 0.07979 15 173 0.1884 1.7986387024327777E-01
3R_16002485_SNP A G 0.08466 16 173 0.2189 2.1045352600892109E-01
3R_16002809_SNP T G 0.05584 11 186 0.3272 3.7973290857237629E-01
3R_16002984_SNP T C 0.4185 77 107 0.5034 5.4186485731972045E-01
3R_16003103_SNP A G 0.4667 84 96 0.1129 1.5989633432441741E-01
3R_16003313_SNP A G 0.09045 18 181 0.2151 2.1103137241903125E-01
3R_16003369_SNP A G 0.4645 85 98 0.2309 2.2513313682905034E-01
3R_16003421_INS ATA A 0.08586 17 181 0.1842 1.7934202032836455E-01
3R_16003424_SNP A T 0.08586 17 181 0.1842 1.7934202032836455E-01
3R_16003428_SNP A G 0.3039 55 126 0.5333 5.2129686161967226E-01
3R_16003438_SNP T G 0.08629 17 180 0.2524 2.4662342174508922E-01
3R_16003440_SNP T C 0.08629 17 180 0.2524 2.4662342174508922E-01
3R_16003485_SNP C T 0.08763 17 177 0.3513 3.4642581254547589E-01
3R_16003523_INS TTTATAAACTGTATAAACTGTT T 0.1302 25 167 0.1537 1.4486861649559191E-01
3R_16003528_SNP G A 0.24 42 133 0.5502 5.3163289013772785E-01
3R_16003575_SNP C A 0.1027 19 166 0.5288 5.1509844783235637E-01
3R_16003654_SNP C T 0.1327 26 170 0.4116 4.0723234750547610E-01
3R_16003718_SNP A G 0.1692 33 162 0.3656 3.5701626453360036E-01
3R_16003798_INS AA A 0.1615 31 161 0.7657 7.6224556644275987E-01
3R_16003800_SNP C A 0.1701 33 161 0.5407 5.3467189362477097E-01
3R_16003882_SNP T G 0.1146 22 170 0.1908 1.8854547162030755E-01
3R_16003883_SNP G C 0.1231 24 171 0.4137 4.1045535146552803E-01
3R_16003901_SNP G C 0.09278 18 176 0.1215 1.1637472356221612E-01
3R_16003944_SNP T G 0.2857 54 135 0.7132 7.0727583617964829E-01
3R_16004007_SNP C A 0.1117 21 167 0.5318 5.7947648901182358E-01
3R_16004039_DEL C CC 0.1746 33 156 0.8441 8.4304508641661113E-01
3R_16004048_SNP T C 0.1694 31 152 0.6373 6.6868143196202279E-01
3R_16004054_SNP C G 0.1602 29 152 0.4408 4.8940689541774796E-01
3R_16004078_SNP G C 0.1202 22 161 0.5554 5.9289427944827799E-01
3R_16004109_INS G GCACCCTCTG 0.3667 66 114 0.6809 6.7415798943173399E-01
3R_16004113_INS CGTCTGGATC C 0.1657 30 151 0.5704 6.0325172488453616E-01
3R_16004116_INS CTGGATCCTC C 0.05028 9 170 0.246 2.3340679852771640E-01
3R_16004124_SNP A T 0.1547 28 153 0.5832 6.1498535458955317E-01
3R_16004264_SNP C A 0.4696 85 96 0.9334 9.3284983091516449E-01
3R_16004311_SNP G A 0.4576 81 96 0.6341 6.7291463682813812E-01
3R_16004327_SNP C A 0.1958 37 152 0.4903 4.8356421978975961E-01
3R_16004335_SNP C G 0.4372 80 103 0.5721 6.1274332441671819E-01
3R_16004385_SNP C A 0.4425 77 97 0.6961 7.2099734809097804E-01
3R_16004396_SNP C G 0.2186 40 143 0.2882 2.8092505195093953E-01
3R_16004445_SNP C T 0.4389 79 101 0.7597 7.8841607497444521E-01
3R_16004492_SNP A C 0.0733 14 177 0.185 1.7669282982503909E-01
3R_16004531_SNP A C 0.2597 47 134 0.7073 7.3495991589101073E-01
3R_16004533_SNP C A 0.2097 39 147 0.8029 7.9882766701544405E-01
3R_16004541_SNP C G 0.2637 48 134 0.7862 8.0612762963119833E-01
3R_16004553_SNP T C 0.2727 48 128 0.7516 7.8220647700334034E-01
3R_16004577_SNP T C 0.2086 39 148 0.8077 8.0425724023918677E-01
3R_16004661_SNP T C 0.1602 29 152 0.3368 3.8962885708592965E-01
3R_16004781_SNP T C 0.3915 74 115 0.6643 6.5874966197688867E-01
3R_16004876_SNP G A 0.4624 86 100 0.7026 6.9980100240577070E-01
3R_16004936_SNP A T 0.3636 68 119 0.6708 6.6573632173603214E-01
3R_16004961_SNP G C 0.3476 65 122 0.4785 4.7367742919114297E-01
3R_16004973_SNP G T 0.2826 52 132 0.3487 4.0104016390162200E-01
3R_16005003_SNP A G 0.4833 87 93 0.4341 4.8112745315878058E-01
3R_16005026_SNP A T 0.139 26 161 0.6586 6.4812886665683278E-01
3R_16005052_SNP C T 0.0567 11 183 0.1942 2.4176138429972860E-01
3R_16005070_SNP C T 0.05236 10 181 0.2408 2.8949909342084346E-01
3R_16005072_SNP A T 0.05263 10 180 0.2333 2.8203231713898080E-01
3R_16005076_SNP A T 0.3407 62 120 0.4819 4.6946731819881105E-01
3R_16005089_SNP G C 0.1146 22 170 0.4951 4.8864727280376874E-01
3R_16005104_DEL GGAATCTCGG G 0.4911 83 86 0.6461 6.9228516056270029E-01
3R_16005187_SNP T G 0.3636 64 112 0.8605 8.7663856461460998E-01
3R_16005268_SNP G C 0.2159 38 138 0.9998 9.9981037463307665E-01
3R_16005280_SNP G A 0.1467 27 157 0.7664 7.5734030917704320E-01
3R_16005302_SNP G A 0.1872 35 152 0.8262 8.2021458312011397E-01
3R_16005320_SNP A T 0.1497 28 159 0.6162 6.0501407864333601E-01
3R_16005337_INS ATGTA A 0.4012 69 103 0.3956 4.3734951468247896E-01
3R_16005356_SNP C T 0.3094 56 125 0.7886 7.8258967231957122E-01
3R_16005412_SNP T A 0.3257 57 118 0.7158 7.0617015181096210E-01
3R_16005415_SNP C T 0.3179 55 118 0.9694 9.6854576115475255E-01
3R_16005422_SNP G T 0.3895 67 105 0.6174 6.4867137404171937E-01
3R_16005423_SNP G A 0.4118 70 100 0.5173 5.5166414135671238E-01
3R_16005446_SNP A T 0.4059 69 101 0.7337 7.5484835870403399E-01
3R_16005451_SNP C A 0.1459 27 158 0.5571 5.4439210280731287E-01
3R_16005461_SNP T C 0.05405 10 175 0.4887 5.3266925412252064E-01
3R_16005476_SNP C G 0.2111 38 142 0.5539 5.5060274745990900E-01
3R_16005523_SNP C A 0.05181 10 183 0.5128 5.0781334403534606E-01
3R_16005541_SNP T G 0.3262 61 126 0.9754 9.7489557119050407E-01
3R_16005550_SNP A C 0.4138 72 102 0.9712 9.7341280860763713E-01
3R_16005618_SNP A G 0.3611 65 115 0.7736 7.9344069230925318E-01
3R_16005623_SNP G T 0.4888 87 91 0.9008 8.9825658905022288E-01
3R_16005627_SNP G A 0.06771 13 179 0.6234 6.1513307788956917E-01
3R_16005711_SNP T A 0.1466 28 163 0.8495 8.4550481923215748E-01
3R_16005738_SNP G T 0.3077 52 117 0.5586 5.9348540645500192E-01
3R_16005771_SNP G T 0.2938 52 125 0.4845 5.2246515997032450E-01
3R_16005781_SNP T G 0.2123 38 141 0.2705 3.1995026495317935E-01
3R_16005877_SNP T A 0.3444 62 118 0.617 6.5239133241363723E-01
3R_16005978_SNP G T 0.3125 60 132 0.782 7.7886489075363363E-01
3R_16005991_SNP A G 0.4239 78 106 0.8941 9.0636876209099027E-01
3R_16005993_SNP T G 0.08122 16 181 0.2227 2.1860934349869310E-01
3R_16006006_SNP A G 0.4044 74 109 0.8883 8.9871200701340981E-01
3R_16006038_DEL G GCG 0.08629 17 180 0.1985 1.9525609354041007E-01
3R_16006046_SNP A G 0.2692 49 133 0.1926 2.4431191488163528E-01
3R_16006114_SNP T G 0.06091 12 185 0.3456 3.4435391941353288E-01
3R_16006160_SNP C T 0.2698 51 138 0.8543 8.5219166066538166E-01
3R_16006275_SNP G A 0.3158 60 130 0.8645 8.6243926877178279E-01
3R_16006309_SNP T G 0.09596 19 179 0.2005 1.9729961051173239E-01
3R_16006326_SNP A G 0.3053 58 132 0.8622 8.5997276671418499E-01
3R_16006328_SNP G A 0.3194 61 130 0.9718 9.7136446090058381E-01
3R_16006331_SNP G C 0.2857 52 130 0.4797 5.2506320962336672E-01
3R_16006333_SNP A T 0.3125 60 132 0.9184 9.1747196776437856E-01
3R_16006337_DEL A AA 0.2 36 144 0.8077 8.0006183244974027E-01
3R_16006348_SNP T G 0.3177 61 131 0.9577 9.5702515905740393E-01
3R_16006402_SNP A G 0.2247 40 138 0.6328 6.6351307839256857E-01
3R_16006444_SNP A G 0.3503 62 115 0.8085 8.2510483207188079E-01
3R_16006450_SNP C T 0.1587 30 159 0.7245 7.1840336198651344E-01
3R_16006527_SNP G A 0.2278 41 139 0.6486 6.3526225983284801E-01
3R_16006551_SNP C T 0.2299 40 134 0.7398 7.2646223050389191E-01
3R_16006555_SNP G A 0.24 42 133 0.3518 3.9778832427964772E-01
3R_16006556_SNP T C 0.2273 40 136 0.7679 7.5758400420487804E-01
3R_16006608_SNP A T 0.2418 44 138 0.4204 4.7645832805226362E-01
3R_16006695_SNP A C 0.2634 49 137 0.8197 8.1473959512932126E-01
3R_16006696_SNP C T 0.25 46 138 0.5432 5.8640482620541490E-01
3R_16006743_DEL G GT 0.2473 45 137 0.6987 7.2714947415513986E-01
3R_16006778_SNP G T 0.4483 78 96 0.4903 5.3315703103196910E-01
3R_16006780_SNP T G 0.4586 83 98 0.443 4.9124654298781756E-01
3R_16006783_SNP C T 0.45 81 99 0.4448 4.9728468584014895E-01
3R_16006790_INS T TACTT 0.4778 86 94 0.4389 4.8859806710263309E-01
3R_16006797_SNP A G 0.4725 86 96 0.4354 4.8414756063304865E-01
3R_16006803_SNP T C 0.2432 45 140 0.6918 6.8252905178669354E-01
3R_16006812_SNP C T 0.2473 45 137 0.6272 6.6220913981610563E-01
3R_16006819_SNP T C 0.2431 44 137 0.5296 5.7160568548828672E-01
3R_16006837_SNP G A 0.2554 47 137 0.8057 8.0180419258107793E-01
3R_16006858_SNP G A 0.1383 26 162 0.5529 5.9498597129117470E-01
3R_16006872_SNP C T 0.1436 27 161 0.5738 6.1673571729450971E-01
3R_16006874_SNP A G 0.4372 80 103 0.581 6.2337649025347019E-01
3R_16006875_SNP C T 0.2554 47 137 0.8477 8.4333569369209649E-01
3R_16007042_SNP C G 0.1452 27 159 0.7766 7.9820503122517739E-01
3R_16007046_SNP G A 0.1497 28 159 0.7158 7.4372086593680065E-01
3R_16007061_SNP A G 0.235 43 140 0.6495 6.4028953316231718E-01
3R_16007069_SNP G A 0.1452 27 159 0.6431 6.8297483855739749E-01
3R_16007081_SNP T A 0.1421 26 157 0.7955 8.1430451827343264E-01
3R_16007105_SNP G C 0.3503 62 115 0.7033 7.2529025724901153E-01
3R_16007114_SNP T G 0.4678 80 91 0.364 3.5113162602974690E-01
3R_16007124_SNP A T 0.07368 14 176 0.2111 2.0412574304561704E-01
3R_16007125_SNP A G 0.0733 14 177 0.2588 2.5194825007481780E-01
3R_16007131_SNP C T 0.1505 28 158 0.6449 6.7894642640986991E-01
3R_16007139_SNP C G 0.4581 82 97 0.7136 7.0511072082095261E-01
3R_16007151_SNP C T 0.4503 77 94 0.6407 6.2862473087992221E-01
3R_16007180_SNP T A 0.4767 82 90 0.4092 3.9267885998799124E-01
3R_16007184_SNP T A 0.4261 75 101 0.948 9.4592111778890708E-01
3R_16007229_SNP A T 0.1958 37 152 0.4478 4.3957382625299146E-01
3R_16007244_SNP C T 0.0829 16 177 0.3083 3.0320589178110946E-01
3R_16007340_SNP C T 0.2063 39 150 0.6578 6.4859237429264471E-01
3R_16007348_SNP C T 0.4709 81 91 0.3979 3.9226603111368230E-01
3R_16007363_SNP G T 0.0663 12 169 0.3649 4.2427000268343285E-01
3R_16007390_SNP A T 0.2431 44 137 0.3648 3.6630720773262027E-01
3R_16007403_SNP C T 0.1193 21 155 0.8425 8.6687533001623585E-01
3R_16007419_SNP T C 0.1892 35 150 0.3252 3.2016624065958232E-01
3R_16007480_SNP C G 0.2461 47 144 0.6476 6.4119669919076105E-01
3R_16007484_SNP T G 0.2474 47 143 0.5812 5.7721664621209434E-01
3R_16007505_SNP C A 0.3967 73 111 0.3528 3.9822798147611227E-01
3R_16007509_SNP A G 0.133 25 163 0.534 5.7952914652014753E-01
3R_16007524_SNP A C 0.07568 14 171 0.1987 2.5508915586288650E-01
3R_16007549_SNP T G 0.153 28 155 0.6795 7.2348226256117498E-01
3R_16007574_INS AACGA A 0.1257 23 160 0.8664 8.8464949345316191E-01
3R_16007601_SNP G A 0.1211 23 167 0.03299 5.4401776722711799E-02
3R_16007752_SNP C T 0.08081 16 182 0.308 3.0726158447252105E-01
3R_16007765_SNP A C 0.1927 37 155 0.396 3.9035745861125437E-01
3R_16007790_SNP C T 0.06842 13 177 0.6815 7.1139216434724106E-01
3R_16007810_SNP G C 0.4396 80 102 0.199 1.8627052994983839E-01
3R_16008112_SNP T A 0.185 32 141 0.4342 4.7807250409469149E-01
3R_16008284_SNP C T 0.08854 17 175 0.3563 3.4765664026431264E-01
3R_16008307_SNP G A 0.1026 20 175 0.4738 4.6889725059150156E-01
3R_16008313_SNP C T 0.1295 25 168 0.9772 9.7701813541233262E-01
3R_16008323_SNP A G 0.3978 74 112 0.6401 6.3175380607840248E-01
3R_16008359_SNP C G 0.1923 35 147 0.2509 3.0292828796620841E-01
3R_16008384_SNP G A 0.3149 57 124 0.4748 4.6696042376011870E-01
3R_16008425_SNP T A 0.3369 63 124 0.7828 7.8110748248989004E-01
3R_16008451_SNP A C 0.4706 88 99 0.4684 4.6221985022812884E-01
3R_16008455_SNP C A 0.1179 23 172 0.3598 3.5384116970839441E-01
3R_16008513_SNP T C 0.1383 26 162 0.6085 6.4659490392457686E-01
3R_16008533_SNP A T 0.1667 32 160 0.7423 7.3911800787260273E-01
3R_16008556_SNP A G 0.1383 26 162 0.6853 7.1662268822470199E-01
3R_16008596_SNP A C 0.1946 36 149 0.2395 2.8938744272729788E-01
3R_16008754_SNP T A 0.08333 16 176 0.8038 8.0264744987396885E-01
3R_16008756_SNP T G 0.09626 18 169 0.5606 5.9618702119029443E-01
3R_16008806_SNP A T 0.123 23 164 0.8026 8.1946891973586089E-01
3R_16008814_SNP G A 0.1022 19 167 0.317 3.6536246731792843E-01
3R_16008888_INS CGC C 0.414 77 109 0.7368 7.3224654264960465E-01
3R_16008914_SNP A G 0.07692 15 180 0.3687 3.6316956539328482E-01
3R_16009180_SNP G C 0.102 20 176 0.394 3.9378448032036406E-01
3R_16009201_SNP T A 0.09184 18 178 0.4074 4.0544942522781602E-01
3R_16009228_SNP T A 0.3568 66 119 0.7181 7.4382986296915798E-01
3R_16009237_SNP T A 0.1282 25 170 0.7894 7.8889583344495307E-01
3R_16009296_INS CA C 0.3369 63 124 0.6571 6.5069551984993879E-01
3R_16009305_SNP T C 0.3098 57 127 0.6731 6.6861575174506283E-01
3R_16009334_SNP C T 0.3825 70 113 0.9552 9.5404945070482328E-01
3R_16009416_SNP T C 0.1276 25 171 0.9889 9.8889837718441287E-01
3R_16009461_SNP G A 0.1077 21 174 0.6692 6.6863417420373938E-01
3R_16009478_SNP A C 0.07732 15 179 0.8943 8.9790322715789861E-01
3R_16009740_SNP C G 0.4286 78 104 0.4367 4.3045190101862296E-01
3R_16009885_SNP C G 0.3315 61 123 0.4581 4.4471831922194260E-01
3R_16009924_SNP T G 0.08763 17 177 0.299 2.9431095397248219E-01
3R_16009951_SNP A C 0.08673 17 179 0.3815 3.7889587092276800E-01
3R_16009955_SNP T A 0.08718 17 178 0.3796 3.7575162723151645E-01
3R_16009957_INS AATATATTAAGCTTCTCCTTCAACTAGGATAA A 0.08673 17 179 0.3815 3.7889587092276800E-01
3R_16009980_SNP A C 0.07732 15 179 0.2882 2.9053415880370648E-01
3R_16009981_SNP A C 0.08377 16 175 0.9733 9.7433576113813847E-01
3R_16009983_SNP C A 0.08718 17 178 0.352 3.5376197215567540E-01
3R_16009987_SNP C T 0.08718 17 178 0.352 3.5376197215567540E-01
3R_16009997_SNP G T 0.08808 17 176 0.3734 3.7270415779322985E-01
3R_16010006_SNP A T 0.08763 17 177 0.3565 3.5518208967626697E-01
3R_16010015_SNP C A 0.09137 18 179 0.3809 3.7947950437892641E-01
3R_16010016_DEL A AATG 0.09137 18 179 0.3809 3.7947950437892641E-01
3R_16010034_SNP G T 0.1105 21 169 0.437 4.2953649160660767E-01
3R_16010039_SNP G T 0.08763 17 177 0.3228 3.1914879745917357E-01
3R_16010048_INS ATAAAATATTCTCTCTCTA A 0.09231 18 177 0.4029 4.0084419288327799E-01
3R_16010065_SNP T C 0.2074 39 149 0.1279 1.2053264083573800E-01
3R_16010087_SNP T A 0.08673 17 179 0.3082 3.0581035589311134E-01
3R_16010146_SNP A T 0.2337 43 141 0.5858 5.8051676213832226E-01
3R_16010158_SNP C T 0.2204 41 145 0.2111 2.0574693365405794E-01
3R_16010376_SNP G A 0.1207 21 153 0.1969 2.4386564193513627E-01
3R_16010402_SNP C T 0.414 77 109 0.1823 1.7390360816966244E-01
3R_16010475_SNP A G 0.1257 24 167 0.3063 2.9906590204207806E-01
3R_16010497_SNP A G 0.1263 24 166 0.1649 1.5606100886074659E-01
3R_16010505_SNP A C 0.2663 49 135 0.3169 3.0563817621911804E-01
3R_16010530_DEL C CAC 0.3413 57 110 0.06569 1.0988670023701030E-01
3R_16010816_SNP C T 0.4737 81 90 0.7554 7.7860853967364996E-01
3R_16010828_SNP G C 0.486 87 92 0.8203 8.3590696436174960E-01
3R_16010879_SNP G T 0.08763 17 177 0.9548 9.5419273986379827E-01
3R_16010880_SNP C G 0.09677 18 168 0.9383 9.3640975661103842E-01
3R_16010882_SNP A C 0.0829 16 177 0.9945 9.9438989831370350E-01
3R_16010884_SNP T C 0.2634 49 137 0.3637 4.1624498029898716E-01
3R_16010898_SNP T G 0.2394 45 143 0.7373 7.6408049349671192E-01
3R_16010907_SNP C T 0.2366 44 142 0.6762 7.0746414168064820E-01
3R_16010912_SNP C A 0.2394 45 143 0.6332 6.6903758493849252E-01
3R_16010919_SNP T C 0.2406 45 142 0.6201 6.5627508628176234E-01
3R_16010930_SNP G A 0.2394 45 143 0.6332 6.6903758493849252E-01
3R_16010932_INS G GA 0.2186 40 143 0.9463 9.5170591881250588E-01
3R_16010943_SNP T G 0.2391 44 140 0.5918 6.2806616459136511E-01
3R_16010959_DEL C CTT 0.266 50 138 0.08169 7.7186650532864096E-02
3R_16010962_INS AC A 0.2541 47 138 0.04103 3.8125816001627649E-02
3R_16010970_SNP G A 0.25 47 141 0.494 5.4025585059988535E-01
3R_16010972_DEL GTACCTATTCATAACCGA G 0.264 47 131 0.404 4.4980186419588586E-01
3R_16011114_SNP C G 0.2857 52 130 0.1856 1.8243273568975638E-01
3R_16011173_SNP A G 0.2159 38 138 0.8328 8.2912266368369059E-01
3R_16011237_SNP A C 0.05051 10 188 0.6587 6.5988309061642147E-01
3R_16011347_SNP C G 0.2742 51 135 0.5107 5.5471672394491756E-01
3R_16011363_SNP C T 0.2766 52 136 0.4941 5.4131911484056816E-01
3R_16011374_SNP A T 0.1244 24 169 0.1847 2.3073971902649948E-01
3R_16011510_SNP C A 0.08808 17 176 0.7782 7.7489617349761208E-01
3R_16011525_SNP T A 0.1789 34 156 0.125 1.1854601778067020E-01
3R_16011587_SNP C T 0.2834 53 134 0.32 3.7284711886657007E-01
3R_16011588_SNP C T 0.2834 53 134 0.32 3.7284711886657007E-01
3R_16011668_SNP T C 0.1224 24 172 0.08201 1.1833047574901945E-01
3R_16011671_SNP A C 0.09574 18 170 0.5135 5.0386875633023276E-01
3R_16011786_SNP G A 0.3934 72 111 0.6891 7.2451300493685244E-01
3R_16011996_SNP C T 0.06667 13 182 0.7811 7.8218823717973418E-01
3R_16012168_SNP T C 0.06704 12 167 0.5033 5.3753017487540755E-01
3R_16012239_SNP G A 0.139 26 161 0.4998 5.4746399539984392E-01
3R_16012288_SNP A G 0.2485 41 124 0.8671 8.6012616726263147E-01
3R_16012297_SNP A T 0.25 42 126 0.4084 3.8544047230457534E-01
3R_16012492_SNP T G 0.1818 34 153 0.783 8.0442762525416844E-01
3R_16012534_SNP G A 0.08629 17 180 0.1962 1.9515999421589258E-01
3R_16012551_SNP G A 0.3191 60 128 0.7111 7.0429593123072554E-01
3R_16012582_SNP G A 0.4516 84 102 0.8516 8.4753892944982911E-01
3R_16012586_SNP G C 0.3316 62 125 0.5969 5.8720871150471776E-01
3R_16012652_SNP A G 0.09948 19 172 0.9989 9.9893405910897948E-01
3R_16012721_SNP G A 0.3333 63 126 0.2828 2.7338419314930384E-01
3R_16012761_SNP A C 0.2928 53 128 0.1564 1.4145673366996048E-01
3R_16012772_SNP T A 0.151 29 163 0.2467 2.4117518849216879E-01
3R_16012878_SNP C T 0.3622 67 118 0.92 9.2690027363018634E-01
3R_16012916_SNP A G 0.1895 36 154 0.9017 9.0019753977026995E-01
3R_16012932_SNP G A 0.1503 29 164 0.2622 2.5448736526421223E-01
3R_16012936_SNP G A 0.2979 56 132 0.2583 2.5094838349769877E-01
3R_16012979_DEL T TACCAGTTATTGGATATAGTGA 0.08808 17 176 0.03163 2.9774712463039053E-02
3R_16013002_SNP T A 0.08901 17 174 0.03139 2.8797806154755475E-02
3R_16013030_SNP C A 0.1765 33 154 0.79 7.8521390194840923E-01
3R_16013032_SNP C A 0.08854 17 175 0.03203 2.9187270335470989E-02
3R_16013033_SNP C T 0.08854 17 175 0.03203 2.9187270335470989E-02
3R_16013060_SNP G T 0.1702 32 156 0.9727 9.7237059667920667E-01
3R_16013066_SNP A T 0.1917 37 156 0.9192 9.1846995326838377E-01
3R_16013068_SNP T C 0.2197 38 135 0.7476 7.6036450037568182E-01
3R_16013079_SNP G T 0.1885 36 155 0.9535 9.5269502085008229E-01
3R_16013084_DEL G AAA 0.09278 18 176 0.04718 4.4703458855234440E-02
3R_16013088_SNP C A 0.08333 16 176 0.02809 2.5674493991042366E-02
3R_16013089_DEL A AA 0.1927 37 155 0.8975 8.9662027445968062E-01
3R_16013091_SNP A T 0.09278 18 176 0.04804 4.5784011501472530E-02
3R_16013093_SNP G A 0.09231 18 177 0.04596 4.4021896045692767E-02
3R_16013094_SNP A T 0.2176 37 133 0.7139 7.2871696053983848E-01
3R_16013095_SNP T A 0.1895 36 154 0.9158 9.1542815344481887E-01
3R_16013097_SNP C A 0.1809 34 154 0.758 7.5889464812329899E-01
3R_16013099_SNP A T 0.09278 18 176 0.04804 4.5781084962503063E-02
3R_16013100_SNP T A 0.09278 18 176 0.04804 4.5781084962503063E-02
3R_16013107_SNP A C 0.1809 34 154 0.9785 9.7821808318390691E-01
3R_16013108_MNP AAAG TGTC 0.08763 17 177 0.04292 4.0544186684985821E-02
3R_16013113_SNP C T 0.4108 76 109 0.6112 6.0688483264068460E-01
3R_16013114_SNP T A 0.08333 16 176 0.03625 3.3308519334461377E-02
3R_16013117_SNP T G 0.08808 17 176 0.04181 3.9150761414195712E-02
3R_16013119_SNP C A 0.08763 17 177 0.04292 4.0544186684985821E-02
3R_16013121_SNP T A 0.08854 17 175 0.04215 3.9725190712534213E-02
3R_16013122_SNP T A 0.08901 17 174 0.04253 3.9395617321945235E-02
3R_16013124_SNP A C 0.09551 17 161 0.04268 3.7607034395846332E-02
3R_16013125_SNP A C 0.1852 35 154 0.9285 9.2688857364891153E-01
3R_16013126_SNP C A 0.08333 16 176 0.0266 2.4364491158181852E-02
3R_16013127_SNP T A 0.0829 16 177 0.02564 2.3748788501517508E-02
3R_16013129_SNP T C 0.0829 16 177 0.02564 2.3748788501517508E-02
3R_16013130_SNP A C 0.08333 16 176 0.02597 2.3696094293563490E-02
3R_16013131_SNP C A 0.1885 36 155 0.9224 9.2151333892060605E-01
3R_16013132_MNP GGT AAG 0.0829 16 177 0.02564 2.3748788501517508E-02
3R_16013136_SNP C T 0.2083 35 133 0.8539 8.6096089006348953E-01
3R_16013139_DEL G GA 0.08333 16 176 0.02686 2.4719836542677238E-02
3R_16013148_INS TTAAGATCTTATAGATCTTTTATCTT T 0.1667 31 155 0.923 9.2175452700955585E-01
3R_16013158_SNP T C 0.2865 53 132 0.1109 1.0510608544633859E-01
3R_16013174_SNP C T 0.1047 20 171 0.8252 8.4083165383043867E-01
3R_16013197_SNP C T 0.2762 50 131 0.3432 3.3546961575957623E-01
3R_16013207_SNP A G 0.07107 14 183 0.08838 8.8451324877275694E-02
3R_16013255_SNP G A 0.2086 39 148 0.8956 9.0760339419925518E-01
3R_16013332_SNP A C 0.3077 56 126 0.329 3.2335681031960550E-01
3R_16013385_SNP A G 0.06566 13 185 0.1131 1.1266926116752018E-01
3R_16013477_SNP A T 0.1005 19 170 0.9538 9.5986089111064554E-01
3R_16013481_INS A AA 0.09392 17 164 0.7173 7.4522736053703809E-01
3R_16013496_SNP A C 0.06599 13 184 0.08542 8.3829318807780662E-02
3R_16013504_SNP T G 0.06599 13 184 0.06839 6.6949188617048294E-02
3R_16013506_SNP G C 0.2116 40 149 0.5292 5.2747046254822827E-01
3R_16013579_SNP T C 0.2957 55 131 0.2104 2.0683942836193892E-01
3R_16013591_SNP C G 0.1128 22 173 0.8051 8.0376043521948060E-01
3R_16013594_SNP A G 0.1042 20 172 0.6747 6.7075807543208832E-01
3R_16013596_SNP G A 0.1088 21 172 0.7688 7.6673506702041982E-01
3R_16013597_SNP T G 0.07071 14 184 0.08028 7.9674640126381271E-02
3R_16013617_SNP G A 0.09424 18 173 0.5276 5.2146897474532194E-01
3R_16013640_SNP T C 0.2951 54 129 0.4283 4.2137492471373472E-01
3R_16013648_SNP T G 0.4341 79 103 0.3732 4.2374049888281762E-01
3R_16013693_SNP C G 0.4186 72 100 0.2007 2.3937230339777871E-01
3R_16013714_SNP A T 0.2722 46 123 0.9697 9.6858253063818600E-01
3R_16013716_SNP G T 0.0904 16 161 0.9644 9.6295819633344415E-01
3R_16013733_SNP A T 0.08 14 161 0.7803 7.6891761531166103E-01
3R_16013736_INS TGAATCAAGC A 0.1 18 162 0.8963 8.9199385986551194E-01
3R_16013740_SNP A C 0.07429 13 162 0.968 9.7137624675889811E-01
3R_16013754_SNP T A 0.2595 48 137 0.497 5.3824223093638279E-01
3R_16013761_SNP C T 0.4022 74 110 0.6298 6.6305415493312181E-01
3R_16013766_SNP A G 0.3978 72 109 0.5684 6.0626999211940236E-01
3R_16013844_SNP C T 0.171 33 160 0.596 5.9254008178744533E-01
3R_16013846_SNP A T 0.1842 35 155 0.6501 6.4873525648354202E-01
3R_16013936_SNP C A 0.1244 24 169 0.8108 8.0888959784742109E-01
3R_16013970_SNP A C 0.131 22 146 0.8164 8.1430809067334775E-01
3R_16014111_DEL T TT 0.1623 31 160 0.9699 9.6945947272712962E-01
3R_16014133_SNP G C 0.3956 72 110 0.384 3.7302690111058789E-01
3R_16014220_SNP G T 0.4413 79 100 0.639 6.6647059426669020E-01
3R_16014369_SNP T C 0.1211 23 167 0.009457 1.9077441272737344E-02
3R_16014478_SNP A G 0.3901 71 111 0.5679 6.0961480852436645E-01
3R_16014710_SNP T A 0.05641 11 184 0.2416 2.3542443488515197E-01
3R_16014734_SNP G A 0.4551 81 97 0.672 7.0324975540788759E-01
3R_16014743_SNP G T 0.4581 82 97 0.6833 7.1351765165658421E-01
3R_16014768_SNP A C 0.453 82 99 0.8131 8.3145369243021183E-01
3R_16014771_SNP T C 0.4556 82 98 0.8095 8.2798370735403148E-01
3R_16014780_INS A AC 0.453 82 99 0.7843 8.0466139967996453E-01
3R_16014782_SNP C G 0.4586 83 98 0.6486 6.7889177582632898E-01
3R_16014783_SNP C T 0.4602 81 95 0.7903 8.0801611386940531E-01
3R_16014788_SNP C T 0.462 85 99 0.6466 6.7747151311332399E-01
3R_16014793_SNP C T 0.467 85 97 0.6224 6.5369597614213348E-01
3R_16014795_SNP C T 0.4716 83 93 0.7335 7.5580911266991668E-01
3R_16014797_SNP C T 0.4586 83 98 0.6823 7.1093375788760516E-01
3R_16014810_SNP T A 0.4611 83 97 0.7389 7.6299232244194370E-01
3R_16014830_SNP T C 0.4545 80 96 0.4086 4.6199329002227474E-01
3R_16014835_SNP T G 0.4353 74 96 0.5577 5.9346173117582457E-01
3R_16014866_SNP G A 0.4341 79 103 0.5093 5.5281910285133562E-01
3R_16014869_SNP G A 0.4309 78 103 0.3238 3.8067752853211079E-01
3R_16014876_SNP A T 0.4365 79 102 0.4199 4.6704135776647115E-01
3R_16014880_MNP AGAA TTGT 0.4317 79 104 0.389 4.3936061967214612E-01
3R_16014885_SNP A T 0.4309 78 103 0.3797 4.2787895448515134E-01
3R_16014887_SNP A T 0.4326 77 101 0.3674 4.1593733679510370E-01
3R_16014891_INS A ATGTA 0.4514 79 96 0.5026 5.4443904256262399E-01
3R_16014893_SNP A T 0.4463 79 98 0.4797 5.2520379207132772E-01
3R_16014894_SNP A T 0.4438 79 99 0.338 3.9179030783419500E-01
3R_16014903_SNP T G 0.4556 82 98 0.5998 6.3440804875596868E-01
3R_16014972_SNP G T 0.3722 67 113 0.149 2.0026396874189212E-01
3R_16014980_SNP A G 0.4309 78 103 0.2708 3.1980159818696119E-01
3R_16014981_SNP C T 0.4237 75 102 0.3681 4.1415914768778539E-01
3R_16014986_SNP C T 0.4056 73 107 0.2616 3.1072974314918866E-01
3R_16014995_SNP G T 0.4134 74 105 0.262 3.1159874933807641E-01
3R_16015035_SNP C T 0.3763 70 116 0.8734 8.8697664464603565E-01
3R_16015036_SNP G A 0.369 69 118 0.732 7.5762205017560502E-01
3R_16015047_SNP A G 0.2652 48 133 0.4603 4.4787718813259814E-01
3R_16015168_SNP T C 0.3757 68 113 0.129 1.7092520425973745E-01
3R_16015259_SNP A G 0.3765 64 106 0.1714 2.1287836147202355E-01
3R_16015317_SNP G T 0.09574 18 170 0.6921 6.8531773161363485E-01
3R_16015318_SNP A G 0.09091 17 170 0.712 7.0482321605658715E-01
3R_16015392_SNP G T 0.4535 78 94 0.5322 5.7225188303197927E-01
3R_16015529_SNP T C 0.4469 80 99 0.3373 3.8026409199747480E-01
3R_16015678_SNP A G 0.06218 12 181 0.8842 8.8167352297430523E-01
3R_16015825_SNP T C 0.4831 86 92 0.7169 7.4200597063683016E-01
3R_16016008_SNP G A 0.08571 15 160 0.108 9.7368130045788370E-02
3R_16016134_SNP T C 0.2292 44 148 0.9051 9.0540689563794996E-01
3R_16016166_SNP A G 0.1959 38 156 0.5674 5.6225208483246303E-01
3R_16016168_SNP A G 0.07576 15 183 0.469 4.6508191010029531E-01
3R_16016183_SNP G T 0.486 87 92 0.8882 8.9914015420239424E-01
3R_16016208_SNP T C 0.4693 84 95 0.9996 9.9967606968979594E-01
3R_16016420_SNP G T 0.4216 78 107 0.09663 1.3496311108447989E-01
3R_16016448_SNP C G 0.4602 81 95 0.8407 8.5571175879843497E-01
3R_16016524_SNP A C 0.1111 21 168 0.4301 4.7410416400142164E-01
3R_16016570_SNP A G 0.1146 22 170 0.9124 9.2095043092837170E-01
3R_16016594_SNP A C 0.08763 17 177 0.8746 8.7282742401757418E-01
3R_16016674_SNP A G 0.07853 15 176 0.5947 6.3425603669900799E-01
3R_16016691_SNP C T 0.371 69 117 0.6845 7.1384845022979815E-01
3R_16016719_SNP A T 0.371 69 117 0.7558 7.7847772782758462E-01
3R_16016791_SNP C A 0.1979 38 154 0.8154 8.3410645769430869E-01
3R_16016847_SNP T A 0.09326 18 175 0.7518 7.7505734116069847E-01
3R_16016891_SNP A G 0.0603 12 187 0.4291 4.2896938781180050E-01
3R_16016895_SNP T C 0.05155 10 184 0.745 7.4206861036601390E-01
3R_16017016_SNP C T 0.2381 45 144 0.4265 4.7575030244742766E-01
3R_16017188_SNP A T 0.3102 58 129 0.9251 9.2405917320391406E-01
3R_16017189_SNP A C 0.3187 58 124 0.9743 9.7362169793923081E-01
3R_16017195_SNP T C 0.2581 48 138 0.1509 1.4706638092419300E-01
3R_16017283_SNP A T 0.2742 51 135 0.315 3.0796985647745045E-01
3R_16017285_DEL C GCTGCG 0.07179 14 181 0.5476 5.4437553686632789E-01
3R_16017285_SNP C G 0.05028 9 170 0.5596 5.6107462674840036E-01
3R_16017297_SNP A G 0.1244 24 169 0.9266 9.2566585356358266E-01
3R_16017301_SNP G A 0.06154 12 183 0.415 4.1158687046183817E-01
3R_16017302_SNP C G 0.06633 13 183 0.4823 4.7975882851911489E-01
3R_16017331_SNP T A 0.07143 14 182 0.5477 5.4533684691739448E-01
3R_16017335_INS TAAAATT T 0.1231 24 171 0.7025 7.0032728175613912E-01
3R_16017336_DEL TTA T 0.4483 78 96 0.5164 4.9925781321151019E-01
3R_16017342_SNP G A 0.05076 10 187 0.2036 1.9928057893195084E-01
3R_16017344_SNP A G 0.0603 12 187 0.4291 4.2896938781180050E-01
3R_16017348_SNP T C 0.2623 48 135 0.1521 1.4304910289356487E-01
3R_16017368_SNP G A 0.06633 13 183 0.5534 5.5101022819658896E-01
3R_16017371_SNP G A 0.1179 23 172 0.7004 6.9811407060261599E-01
3R_16017410_SNP G A 0.4144 75 106 0.4009 3.8505692504673517E-01
3R_16017454_SNP C A 0.2629 46 129 0.2167 1.9873408097594703E-01
3R_16017524_SNP C T 0.2692 49 133 0.1498 1.4158703767121505E-01
3R_16017556_SNP A G 0.1088 21 172 0.9722 9.7201337880055538E-01
3R_16017625_SNP G A 0.4076 75 109 0.2053 1.9405597107560824E-01
3R_16017945_DEL T TCGTTT 0.1685 30 148 0.4859 5.4002110579577733E-01
3R_16018003_SNP G C 0.2222 42 147 0.4875 5.3484821529536697E-01
3R_16018004_SNP G C 0.06806 13 178 0.3504 3.3922872209025901E-01
3R_16018030_SNP A G 0.2033 37 145 0.3535 4.0884753556648334E-01
3R_16018035_SNP A G 0.2222 42 147 0.4291 4.8861853812836109E-01
3R_16018036_SNP A G 0.2181 41 147 0.4093 4.6839660647645609E-01
3R_16018092_SNP T G 0.1518 29 162 0.947 9.4609787071159990E-01
3R_16018104_SNP C T 0.4866 91 96 0.2802 3.2941101212746715E-01
3R_16018123_SNP A G 0.05102 10 186 0.1895 1.8924113035374657E-01
3R_16018126_SNP C T 0.478 87 95 0.1575 1.9798447207895975E-01
3R_16018136_SNP G C 0.4785 89 97 0.1723 2.1703100232502304E-01
3R_16018144_SNP T C 0.3032 57 131 0.2512 3.0878475313638531E-01
3R_16018181_SNP G C 0.05076 10 187 0.2364 2.3719712123783732E-01
3R_16018197_SNP A C 0.4946 91 93 0.3341 3.8394787290474364E-01
3R_16018198_SNP C G 0.06061 12 186 0.4372 4.3649761391220676E-01
3R_16018214_DEL C CTT 0.4895 93 97 0.2454 2.9944057126811796E-01
3R_16018246_INS AC T 0.2957 55 131 0.1092 1.4879544519921750E-01
3R_16018261_SNP A T 0.1518 29 162 0.4707 4.6261224575587401E-01
3R_16018269_SNP T A 0.1444 27 160 0.5259 5.1612436920864535E-01
3R_16018277_SNP A T 0.2556 46 134 0.1091 1.5343163616560518E-01
3R_16018328_SNP C A 0.2833 51 129 0.08411 1.2099713855187466E-01
3R_16018369_SNP A C 0.2659 46 127 0.05279 8.0798060221026646E-02
3R_16018370_SNP A T 0.2529 43 127 0.05744 8.6720051667028786E-02
3R_16018436_SNP C T 0.1492 27 154 0.6045 5.9829541228774819E-01
3R_16018538_SNP A T 0.1466 28 163 0.4885 4.8241398108395350E-01
3R_16018549_SNP A C 0.3676 68 117 0.0189 1.8536582509093701E-02
3R_16018577_SNP C T 0.2606 49 139 0.5176 5.1853731002949210E-01
3R_16018588_SNP G T 0.4943 86 88 0.2689 3.3213063991628367E-01
3R_16018597_SNP G A 0.4944 88 90 0.2635 3.1964233122568719E-01
3R_16018609_SNP C A 0.1033 19 165 0.1889 2.4047195059554038E-01
3R_16018636_SNP T C 0.1022 19 167 0.2848 3.2908963744422437E-01
3R_16018641_SNP C T 0.4231 77 105 0.09131 1.2390489761060564E-01
3R_16018653_SNP T C 0.459 84 99 0.2331 2.7772614714519372E-01
3R_16018664_SNP A C 0.4056 73 107 0.04147 6.4259485919710257E-02
3R_16018673_SNP G A 0.467 85 97 0.267 3.1307948087501458E-01
3R_16018682_SNP A G 0.4641 84 97 0.2008 2.4153225051229599E-01
3R_16018717_SNP C T 0.07107 14 183 0.1122 1.0746081171780753E-01
3R_16018752_SNP A T 0.262 49 138 0.1748 2.2839505557999829E-01
3R_16018836_SNP A G 0.1865 36 157 0.1863 2.3825670283257538E-01
3R_16018965_SNP T C 0.4317 79 104 0.006912 5.9285647504218747E-03
3R_16018994_SNP G A 0.4551 81 97 0.02849 2.5604450306265791E-02
3R_16019027_SNP T C 0.05612 11 185 0.8785 8.7814434234762273E-01
3R_16019046_SNP C T 0.456 83 99 0.3455 3.3520663061570855E-01
3R_16019065_DEL G CA 0.2826 52 132 0.5698 6.0878829338910712E-01
3R_16019094_SNP C G 0.055 11 189 0.3435 3.4045797331705230E-01
3R_16019105_SNP T G 0.1283 24 163 0.1134 1.5436190340620515E-01
3R_16019120_SNP T C 0.05025 10 189 0.1163 1.1348364462667981E-01
3R_16019127_SNP T C 0.2473 46 140 0.1196 1.6475065716345549E-01
3R_16019140_SNP T A 0.0567 11 183 0.851 8.5099980494390270E-01
3R_16019146_SNP G T 0.1739 32 152 0.1075 1.5142422412787493E-01
3R_16019156_SNP T A 0.107 20 167 0.02794 4.8120620942701975E-02
3R_16019159_INS ACTAAGAAAAAAAA A 0.1064 20 168 0.6521 6.8539249225813081E-01
3R_16019174_SNP C A 0.1739 32 152 0.09407 1.3152184554608282E-01
3R_16019204_SNP A C 0.1746 33 156 0.1399 1.8095135253465222E-01
3R_16019216_DEL A AAACTCTTTCG 0.0603 12 187 0.4185 4.1443816655391930E-01
3R_16019218_SNP G A 0.05435 10 174 0.7506 7.5178686814591456E-01
3R_16019224_SNP A T 0.05946 11 174 0.9058 9.0630811421044899E-01
3R_16019232_SNP T C 0.05584 11 186 0.8589 8.5729379296259534E-01
3R_16019234_SNP A T 0.05556 11 187 0.8719 8.7050973742137461E-01
3R_16019262_SNP A C 0.1732 31 148 0.6687 6.9830723538732675E-01
3R_16019289_SNP C A 0.1038 19 164 0.0092 1.8241830748110460E-02
3R_16019292_SNP C T 0.05612 11 185 0.3723 3.6834341112912861E-01
3R_16019295_SNP T A 0.05076 10 187 0.7182 7.1517568387869956E-01
3R_16019299_SNP T A 0.1087 20 164 0.01622 3.0945580150420308E-02
3R_16019300_SNP A T 0.224 41 142 0.02501 4.2520267571226726E-02
3R_16019321_SNP T A 0.1094 21 171 0.6453 6.4308684324891208E-01
3R_16019324_SNP A G 0.05556 11 187 0.3576 3.5422545816441442E-01
3R_16019339_SNP T C 0.4862 88 93 0.1358 1.3126047867944002E-01
3R_16019485_SNP G A 0.2043 38 148 0.7604 7.5489319291911594E-01
3R_16019635_SNP C T 0.05789 11 179 0.09061 1.2561810160694853E-01
3R_16019750_SNP A G 0.1005 19 170 0.1076 1.4686374740413144E-01
3R_16019868_INS TGAGG A 0.05025 10 189 0.3669 3.6275602470276536E-01
3R_16020028_SNP G C 0.2366 44 142 0.5284 5.6765476625863442E-01
3R_16020029_DEL G GCCATCA 0.2067 37 142 0.5665 6.0285988320337980E-01
3R_16020417_SNP T G 0.1703 31 151 0.7381 7.2871708456166728E-01
3R_16020425_DEL T TCTT 0.05319 10 178 0.5617 5.5254107906208472E-01
3R_16020451_DEL AA C 0.2695 45 122 0.6898 7.1223990320246888E-01
3R_16020473_SNP G A 0.1778 32 148 0.3705 3.4943709644272958E-01
3R_16020488_SNP C T 0.2056 37 143 0.4048 4.4684086149004099E-01
3R_16020500_INS GTTTAAAACAAAG A 0.1364 24 152 0.8146 8.0609288605100093E-01
3R_16020510_SNP G T 0.4765 81 89 0.3721 4.2434272237845816E-01
3R_16020533_SNP C T 0.1593 29 153 0.7065 6.9721635567103157E-01
3R_16020590_SNP A T 0.1676 31 154 0.4322 4.2241454603205275E-01
3R_16020672_SNP T G 0.2957 55 131 0.2651 2.5713451949299659E-01
3R_16020673_SNP T G 0.178 34 157 0.371 4.2247829245814295E-01
3R_16020706_SNP A T 0.2842 54 136 0.1357 1.2995475628194575E-01
3R_16020846_SNP C G 0.2021 38 150 0.05541 5.2068878549888085E-02
3R_16021095_SNP A G 0.1875 36 156 0.7457 7.4352509277056267E-01
3R_16021280_SNP C T 0.1302 25 167 0.2198 2.1217689013101249E-01
3R_16021321_SNP A T 0.2591 50 143 0.1483 1.4158834846658030E-01
3R_16021330_SNP A C 0.2083 40 152 0.3885 3.8580966877800782E-01
3R_16021358_SNP T G 0.1053 20 170 0.8072 8.0314794801120259E-01
3R_16021361_SNP A T 0.127 24 165 0.3318 3.2467566002027348E-01
3R_16021396_SNP T C 0.1606 31 162 0.4337 4.8307065691218243E-01
3R_16021408_SNP C A 0.4157 74 104 0.1319 1.1965149101040951E-01
3R_16021431_SNP A T 0.4674 86 98 0.06341 5.8819473037991253E-02
3R_16021492_SNP G A 0.2063 39 150 0.3929 3.8735165565963314E-01
3R_16021611_SNP T A 0.3094 56 125 0.8489 8.6474691112548840E-01
3R_16021639_SNP T G 0.3111 56 124 0.9031 9.1316523202574695E-01
3R_16021641_SNP A G 0.07812 15 177 0.7208 7.1599339196466172E-01
3R_16021748_DEL T TT 0.2199 42 149 0.35 3.4060197812351034E-01
3R_16021769_SNP G C 0.1005 19 170 0.4072 4.5273968947866905E-01
3R_16021784_SNP T A 0.3204 58 123 0.125 1.1248045154341102E-01
3R_16021805_SNP C G 0.07229 12 154 0.4221 4.0439007240201763E-01
3R_16021810_SNP A G 0.09896 19 173 0.3064 2.9808413634299791E-01
3R_16021852_SNP T A 0.224 43 149 0.4313 4.2859393799518719E-01
3R_16021874_SNP A T 0.2251 43 148 0.3979 3.9618446579416022E-01
3R_16021882_SNP A G 0.1649 31 157 0.385 3.7641330700852615E-01
3R_16021891_SNP C T 0.2116 40 149 0.3776 3.6981261163460177E-01
3R_16021942_DEL A ATATGTA 0.2043 38 148 0.8078 8.0900468457089014E-01
3R_16021968_SNP T G 0.2147 41 150 0.5579 5.5518151427907059E-01
3R_16022141_SNP T C 0.06633 13 183 0.5089 5.0691094930372294E-01
3R_16022201_SNP G A 0.07772 15 178 0.5501 5.4806925697171693E-01
3R_16022251_SNP A T 0.2766 52 136 0.5961 6.4131421707369207E-01
3R_16022364_DEL ATATA A 0.1657 29 146 0.9387 9.4581450169031100E-01
3R_16022455_SNP A C 0.1117 21 167 0.7808 7.7681824487530249E-01
3R_16022461_SNP C A 0.178 34 157 0.9471 9.5402690247248467E-01
3R_16022569_SNP A G 0.3481 63 118 0.407 4.4612659855157322E-01
3R_16022605_SNP T G 0.09424 18 173 0.7285 7.2481900297021795E-01
3R_16022628_SNP A C 0.3333 60 120 0.8469 8.6251715981402521E-01
3R_16022771_INS GTCGG G 0.05584 11 186 0.8052 8.0286523460837245E-01
3R_16022892_DEL C CGCCAATCAAATTGCCGGTGTCAGC 0.06989 13 173 0.1848 2.3762470017728798E-01
3R_16022974_SNP A G 0.09574 18 170 0.05954 8.7782175111549510E-02
3R_16023014_SNP T G 0.4 72 108 0.3741 3.6061420744290162E-01
3R_16023019_SNP T A 0.0625 12 180 0.6123 6.0574833713795395E-01
3R_16023048_SNP T C 0.3901 71 111 0.3667 3.5579951195616744E-01
3R_16023049_SNP C A 0.3923 71 110 0.34 3.3018633286219712E-01
3R_16023070_SNP G T 0.2912 53 129 0.368 3.5496667095737211E-01
3R_16023077_SNP A T 0.3892 72 113 0.6161 6.1324026548903166E-01
3R_16023083_DEL C TA 0.2818 51 130 0.6502 6.5226669572163987E-01
3R_16023089_DEL AA A 0.3757 68 113 0.3697 3.5696718096424696E-01
3R_16023102_SNP C G 0.3846 70 112 0.4271 4.1743420801207276E-01
3R_16023122_SNP G A 0.3098 57 127 0.7123 7.1040362483570640E-01
3R_16023137_DEL C CAGAAATACTC 0.2529 43 127 0.646 6.3725448300545717E-01
3R_16023181_SNP C T 0.2983 54 127 0.5843 5.8124979736419358E-01
3R_16023330_SNP C T 0.2623 48 135 0.5021 5.4675030707344896E-01
3R_16023335_SNP T C 0.2568 47 136 0.4614 5.1086094888265987E-01
3R_16023584_SNP C A 0.05051 10 188 0.3309 3.2552118132055829E-01
3R_16023659_SNP G A 0.2151 40 146 0.5477 5.8862305403057646E-01
3R_16023743_SNP C A 0.1818 34 153 0.8505 8.6549708557169536E-01
3R_16023847_SNP A C 0.1429 28 168 0.9988 9.9880832781744211E-01
3R_16023902_SNP G A 0.1443 28 166 0.9063 9.0531601112143190E-01
3R_16023994_SNP A T 0.1571 30 161 0.4125 4.0500816107640769E-01
3R_16024279_SNP A G 0.09744 19 176 0.5588 5.5874897755726693E-01
3R_16024313_SNP T A 0.09694 19 177 0.3496 3.4279856793278152E-01
3R_16024415_SNP A T 0.0914 17 169 0.2216 2.1115540185051362E-01
3R_16024444_SNP T C 0.09626 18 169 0.1699 1.6274838081554543E-01
3R_16024551_SNP T A 0.1351 25 160 0.2727 2.5762236668595750E-01
3R_16024558_SNP G T 0.1222 22 158 0.1966 1.7801305660733491E-01
3R_16024575_INS TT T 0.08092 14 159 0.4596 4.5382919878609829E-01
3R_16024611_SNP G C 0.09091 17 170 0.5729 5.6834714548445686E-01
3R_16024633_INS GA G 0.2339 40 131 0.9127 9.1021979892865323E-01
3R_16024652_SNP T C 0.06701 13 181 0.5577 5.5531885873473430E-01
3R_16024685_SNP T G 0.09474 18 172 0.2171 2.0862970039925521E-01
3R_16024806_SNP G A 0.1036 20 173 0.3672 3.5622688140667069E-01
3R_16025094_INS TTT T 0.1 18 162 0.7411 7.3672510413668657E-01
3R_16025185_SNP A C 0.2083 35 133 0.9011 8.9934485826720034E-01
3R_16025193_SNP C G 0.1566 26 140 0.8685 8.6502077551485934E-01
3R_16025201_SNP A G 0.1053 20 170 0.4432 4.3489056443126706E-01
3R_16025300_SNP T G 0.3102 58 129 0.2385 2.3592067680969020E-01
3R_16025460_SNP T C 0.1162 23 175 0.5682 5.7354739034574953E-01
3R_16025519_SNP C T 0.2775 48 125 0.7638 7.6271223400497179E-01
3R_16025563_SNP T C 0.1105 21 169 0.8422 8.3826328397645744E-01
3R_16025577_SNP T C 0.1026 20 175 0.3297 3.2785187817661476E-01
3R_16025826_DEL C CCTGTG 0.1823 35 157 0.5296 5.7278063425073844E-01
3R_16025843_DEL T TAC 0.427 79 106 0.4277 4.7567422096574719E-01
3R_16025898_SNP T C 0.05025 10 189 0.04521 4.3623094994500594E-02
3R_16025941_INS TGCTT T 0.05025 10 189 0.5553 5.5346140104491304E-01
3R_16025942_DEL T TATAGCCTGTC 0.05025 10 189 0.5553 5.5346140104491304E-01
3R_16025986_SNP C G 0.0804 16 183 0.08159 7.9539535259599739E-02
3R_16026011_SNP C A 0.1 19 171 0.9709 9.7092051929722922E-01
3R_16026059_SNP A C 0.3278 59 121 0.09447 1.3663813128760538E-01
3R_16026077_SNP C G 0.478 87 95 0.2291 2.8150508844554289E-01
3R_16026079_DEL T TA 0.4725 86 96 0.1958 2.4709215293156384E-01
3R_16026162_SNP A C 0.1141 21 163 0.8162 8.1465590074388761E-01
3R_16026164_SNP A T 0.3017 54 125 0.09156 1.2719595324299682E-01
3R_16026167_SNP A G 0.4438 79 99 0.206 2.5558964526895001E-01
3R_16026169_SNP A T 0.4469 80 99 0.3901 4.6547184710400558E-01
3R_16026171_SNP G A 0.3 54 126 0.1331 1.7482659798833011E-01
3R_16026179_SNP T G 0.3022 55 127 0.1034 1.4335098795750567E-01
3R_16026186_SNP A G 0.3077 56 126 0.1333 1.7588744054586680E-01
3R_16026191_SNP G A 0.1154 21 161 0.9166 9.1571127824691934E-01
3R_16026210_SNP A T 0.123 23 164 0.9527 9.5242384332157115E-01
3R_16026214_SNP A G 0.4432 78 98 0.1832 2.2905134870215194E-01
3R_16026226_SNP T A 0.1497 28 159 0.7697 7.6783572285624946E-01
3R_16026272_SNP T G 0.3352 60 119 0.1163 1.5882789311101619E-01
3R_16026280_SNP T A 0.3278 59 121 0.09696 1.3751245570980719E-01
3R_16026289_SNP G A 0.3278 59 121 0.1031 1.4465046319051234E-01
3R_16026305_SNP A T 0.3812 61 99 0.4428 4.8484699385596730E-01
3R_16026327_SNP A G 0.05729 11 181 0.3763 3.7218159930647643E-01
3R_16026358_SNP T A 0.1042 20 172 0.9149 9.1411479167333665E-01
3R_16026384_SNP C T 0.05584 11 186 0.5966 5.9453814255651294E-01
3R_16026501_SNP T G 0.4919 91 94 0.489 5.4237900674719297E-01
3R_16026506_SNP T A 0.1762 34 159 0.1778 1.6819925631925969E-01
3R_16026554_SNP G C 0.1309 25 166 0.4664 4.5739474219630327E-01
3R_16026864_SNP G A 0.2737 52 138 0.4362 4.2836739457073403E-01
3R_16026879_SNP T A 0.2713 51 137 0.5673 5.6631656319961121E-01
3R_16027008_SNP T C 0.3209 60 127 0.6463 6.4037031476428974E-01
3R_16027121_SNP C A 0.4667 84 96 0.2118 2.5510497664199550E-01
3R_16027128_DEL T TCGTCGTTCTCCGCAATTTACATATAAAATATTT 0.07179 14 181 0.2841 2.7798733999131753E-01
3R_16027317_SNP A C 0.09231 18 177 0.02593 2.5190014235062948E-02
3R_16027451_SNP G A 0.3132 57 125 0.519 5.1813174845266030E-01
3R_16027486_DEL T TC 0.4863 89 94 0.9613 9.6063476333323927E-01
3R_16027491_SNP C T 0.4889 88 92 0.8374 8.3640068993771866E-01
3R_16027721_SNP C T 0.05025 10 189 0.5619 5.5906849677897463E-01
3R_16027761_SNP A G 0.3988 67 101 0.7228 7.2354061855100060E-01
3R_16027782_DEL C CGAGTCC 0.05759 11 180 0.9409 9.4653281206508544E-01
3R_16027787_SNP T C 0.3801 65 106 0.9384 9.4387952385897955E-01
3R_16027794_SNP A G 0.2963 56 133 0.8597 8.7247960324174800E-01
3R_16027808_SNP A C 0.0625 12 180 0.9825 9.8419509197480692E-01
3R_16027809_SNP A G 0.08197 15 168 0.8001 8.2026984624369259E-01
3R_16027817_SNP T G 0.3459 64 121 0.1917 1.8148079102914660E-01
3R_16027858_SNP T C 0.199 38 153 0.09166 1.2684886193419742E-01
3R_16028114_SNP T C 0.4521 85 103 0.8352 8.3124317293282601E-01
3R_16028223_SNP A G 0.06806 13 178 0.8316 8.4760077405416090E-01
3R_16028363_SNP T A 0.09137 18 179 0.3384 3.3467782019385872E-01
3R_16028459_SNP T G 0.1347 26 167 0.0497 4.7946684005132072E-02
3R_16028532_SNP G A 0.1179 23 172 0.07517 7.5037390423165790E-02
3R_16028574_SNP G A 0.1047 20 171 0.7608 7.5782916353031904E-01
3R_16028612_SNP T A 0.06667 13 182 0.6436 6.3986286128532144E-01
3R_16028613_SNP T C 0.1082 21 173 0.4554 4.4858863946565553E-01
3R_16028624_SNP A T 0.05 10 190 0.5701 5.6771087095826456E-01
3R_16028663_SNP T C 0.06633 13 183 0.5882 5.8487140091838685E-01
3R_16028664_SNP G A 0.1173 23 173 0.08956 8.4872886879490461E-02
3R_16028673_SNP G A 0.2042 39 152 0.1892 1.8413452287837495E-01
3R_16028686_SNP T C 0.06633 13 183 0.8988 8.9752504617109963E-01
3R_16028717_SNP T A 0.05051 10 188 0.9483 9.4795629181006957E-01
3R_16028718_DEL A ATA 0.1341 24 155 0.6065 6.5315490442245094E-01
3R_16028723_SNP T G 0.1173 23 173 0.06569 6.6158116772574826E-02
3R_16028733_SNP G A 0.2983 54 127 0.5533 5.9422624241276023E-01
3R_16028758_SNP T A 0.114 22 171 0.05374 5.2604108230905097E-02
3R_16028773_SNP C A 0.114 22 171 0.05073 4.7768972631419181E-02
3R_16028810_SNP G T 0.4199 76 105 0.0903 1.2507948743195518E-01
3R_16028878_SNP T G 0.05102 10 186 0.4335 4.2707960041989323E-01
3R_16028974_SNP T A 0.07772 15 178 0.6635 7.0152637308479948E-01
3R_16029082_INS AA A 0.1585 29 154 0.8016 7.9856579559362573E-01
3R_16029092_SNP C T 0.06061 12 186 0.6902 6.8725269033371750E-01
3R_16029232_SNP G C 0.1882 35 151 0.6659 6.6391326903414938E-01
3R_16029286_SNP A G 0.4973 92 93 0.1514 1.9828812275955565E-01
3R_16029299_SNP T C 0.4773 84 92 0.1917 2.3036059398355813E-01
3R_16029328_SNP C T 0.2727 51 136 0.1329 1.7704142237940856E-01
3R_16029360_SNP A G 0.1263 24 166 0.2759 3.3345378900674605E-01
3R_16029527_SNP C T 0.08122 16 181 0.5912 5.9070269980021539E-01
3R_16029530_SNP A C 0.07018 12 159 0.8587 8.5860052603799408E-01
3R_16029573_SNP A C 0.1576 29 155 0.8898 8.8664724784214255E-01
3R_16029614_SNP C G 0.1702 32 156 0.7087 7.0179083642885731E-01
3R_16029615_SNP A C 0.2865 53 132 0.5721 5.6565195022559034E-01
3R_16029627_SNP T A 0.1809 34 154 0.7819 7.7645488751170622E-01
3R_16029632_SNP A G 0.09278 18 176 0.6211 6.5622485882218951E-01
3R_16029639_SNP C T 0.1658 31 156 0.6524 6.4734722219463092E-01
3R_16029655_DEL C CA 0.08763 17 177 0.9196 9.2797617178617942E-01
3R_16029674_SNP G T 0.1649 31 157 0.4679 4.6314933464406050E-01
3R_16029678_SNP G A 0.2973 55 130 0.452 4.4758776336252692E-01
3R_16029687_SNP A G 0.2283 42 142 0.3749 3.7299512749975094E-01
3R_16029709_SNP G T 0.2186 40 143 0.2814 2.7289958106311563E-01
3R_16029710_SNP C T 0.2216 41 144 0.2869 2.7981032161532349E-01
3R_16029733_SNP A C 0.2151 40 146 0.2279 2.2572975676153073E-01
3R_16029735_SNP A G 0.2151 40 146 0.2109 2.0980186654189481E-01
3R_16029736_DEL TTAA T 0.2181 41 147 0.3388 3.3512312490444551E-01
3R_16029750_SNP T C 0.2186 40 143 0.3295 3.2119463660444247E-01
3R_16029758_SNP A G 0.2193 41 146 0.3579 3.5355869926393169E-01
3R_16029794_SNP C A 0.2099 38 143 0.3508 3.4486583285111583E-01
3R_16029800_SNP C T 0.3497 64 119 0.212 2.0523325954306726E-01
3R_16029816_SNP A G 0.2203 39 138 0.3517 3.4036659902606536E-01
3R_16029831_SNP C A 0.2121 35 130 0.368 3.4659894975356342E-01
3R_16029938_SNP T C 0.05155 10 184 0.8168 8.1542128849833706E-01
3R_16029975_SNP G A 0.05181 10 183 0.7995 7.9774973562347751E-01
3R_16030025_SNP T A 0.1031 20 174 0.8671 8.6508818945125787E-01
3R_16030143_SNP T C 0.1128 22 173 0.08874 1.2713804663222805E-01
3R_16030165_SNP T C 0.1088 21 172 0.1002 1.3940739654066903E-01
3R_16030260_SNP T A 0.1173 23 173 0.09331 1.3302621955383354E-01
3R_16030445_SNP A G 0.09744 19 176 0.09317 8.8912041750233706E-02
3R_16030463_INS TGCT T 0.05102 10 186 0.6049 6.0016909020810250E-01
3R_16030570_SNP T C 0.05025 10 189 0.8253 8.2412144416817279E-01
3R_16030685_SNP G A 0.09326 18 175 0.1716 2.1861754820519164E-01
3R_16030783_SNP C T 0.05051 10 188 0.8168 8.1529165739439557E-01
3R_16030826_SNP G A 0.1022 19 167 0.8694 8.6768328030070863E-01
3R_16030828_SNP T C 0.08629 17 180 0.4404 4.3841053890888448E-01
3R_16030885_SNP T C 0.08163 16 180 0.356 3.5300789413406131E-01
3R_16030909_SNP T C 0.08718 17 178 0.4332 4.2923479483074944E-01
3R_16031179_DEL C CACCGTAACCCCTAAAAGTAGGCAAGCAAAAGTTTCAATTGTTGACAGTTCAAGTTGGAATAAGC 0.07292 14 178 0.458 4.5168872358149958E-01
3R_16031269_SNP T A 0.1189 22 163 0.09043 8.1339470788784715E-02
3R_16031274_SNP G T 0.1809 34 154 0.599 5.8910696523418427E-01
3R_16031292_SNP A T 0.08333 16 176 0.3083 3.0127686370858553E-01
3R_16031305_SNP A T 0.337 62 122 0.05957 5.3612928649376952E-02
3R_16031306_SNP C A 0.2935 54 130 0.08765 8.1158388746883164E-02
3R_16031338_DEL TCATAATTATCCGTTGAGCATGTGATTAGATATTGCTCAAACTCAAAAACATATGGCGTGCACGCTTTTT T 0.1667 30 150 0.3875 4.0329962341627978E-01
3R_16031425_SNP T A 0.1604 30 157 0.5552 5.5583005598982638E-01
3R_16031483_SNP T G 0.1148 21 162 0.8549 8.5474389827810571E-01
3R_16031533_SNP A T 0.257 46 133 0.735 7.2533002700979621E-01
3R_16031565_SNP T C 0.257 46 133 0.9136 9.1151987304400384E-01
3R_16031593_SNP G T 0.05236 10 181 0.2662 2.5509265069735299E-01
3R_16031606_SNP T A 0.2655 47 130 0.68 6.7074636928899900E-01
3R_16031607_SNP G T 0.1436 26 155 0.03362 2.8974007926347838E-02
3R_16031630_SNP A T 0.2429 43 134 0.6202 6.1383612472569138E-01
3R_16031631_SNP C T 0.2458 44 135 0.58 5.7508862530894111E-01
3R_16031639_SNP G T 0.1989 35 141 0.9403 9.3882263179872505E-01
3R_16031648_SNP C T 0.2123 38 141 0.9141 9.1240880117133105E-01
3R_16031679_DEL TT T 0.1484 27 155 0.9287 9.2975361205674134E-01
3R_16031688_SNP T C 0.4915 87 90 0.1209 1.1686034875980222E-01
3R_16031690_DEL A ACCGAAAACAAGAAAAAAC 0.4706 80 90 0.1352 1.3170948660403636E-01
3R_16031710_DEL T TGGTTCTTAAGCC 0.4593 79 93 0.05555 5.1859476921466849E-02
3R_16031734_DEL T TCC 0.0765 14 169 0.6451 6.3934447759125301E-01
3R_16031738_SNP A T 0.2471 42 128 0.7387 7.3297933239115398E-01
3R_16031739_SNP A T 0.07027 13 172 0.8721 8.7144274094086471E-01
3R_16031742_INS TAA T 0.07487 14 173 0.6424 6.4154321191769315E-01
3R_16031748_SNP G A 0.4815 78 84 0.2037 1.9218818899550705E-01
3R_16031816_SNP C T 0.1966 35 143 0.1863 1.7119779508735322E-01
3R_16031869_SNP T C 0.06349 12 177 0.9193 9.2665224491155262E-01
3R_16031873_SNP A G 0.1087 20 164 0.5817 6.1604400455715469E-01
3R_16031877_SNP C A 0.1713 31 150 0.3309 3.7672620353951958E-01
3R_16031884_SNP A T 0.4068 72 105 0.4496 4.8900265071589144E-01
3R_16031960_SNP G A 0.4633 82 95 0.974 9.7669837737125320E-01
3R_16032157_SNP A G 0.05 10 190 0.008478 8.0729400594115302E-03
3R_16032194_SNP T A 0.1813 35 158 0.3061 3.5568135983776217E-01
3R_16032198_SNP C G 0.3529 66 121 0.2594 3.0898696961803762E-01
3R_16032269_SNP A G 0.07614 15 182 0.5606 5.5888607361509246E-01
3R_16032354_SNP T G 0.07772 15 178 0.145 1.3549806227322725E-01
3R_16032356_SNP A G 0.1077 21 174 0.2449 2.3923667730575049E-01
3R_16032368_SNP C A 0.2326 40 132 0.05565 8.3236815690808555E-02
3R_16032412_SNP T G 0.134 26 168 0.3073 3.5848344847046587E-01
3R_16032415_SNP G T 0.4317 79 104 0.1229 1.7464970534953972E-01
3R_16032460_SNP G C 0.4098 75 108 0.315 3.0238966535792955E-01
3R_16032463_SNP A C 0.1443 28 166 0.3632 4.1367615272035652E-01
3R_16032579_SNP A T 0.09184 18 178 0.6003 5.9946000239236852E-01
3R_16032616_SNP G A 0.2316 44 146 0.6718 7.0274062436044638E-01
3R_16032620_SNP A G 0.125 24 168 0.4584 5.0387484571694019E-01
3R_16032725_SNP C T 0.164 31 158 0.1066 1.5048246151423750E-01
3R_16032773_SNP T C 0.05051 10 188 0.8318 8.3033548033585891E-01
3R_16032863_SNP A G 0.07853 15 176 0.6701 6.6628702513315929E-01
3R_16032906_SNP A G 0.1518 29 162 0.6122 6.0547091847892887E-01
3R_16032918_SNP G C 0.06186 12 182 0.4102 4.0287928347531188E-01
3R_16032923_SNP A G 0.1196 22 162 0.9875 9.8732754789388344E-01
3R_16032945_SNP C A 0.3053 58 132 0.772 7.6748824564523144E-01
3R_16033021_SNP T C 0.1031 20 174 0.5825 5.7730451675851358E-01
3R_16033026_SNP C T 0.3245 61 127 0.8745 8.7133914717478722E-01
3R_16033141_INS AGA A 0.1211 23 167 0.4017 3.9512398784058578E-01
3R_16033157_SNP A G 0.09091 17 170 0.6125 6.0545281876704382E-01
3R_16033274_SNP T C 0.1005 19 170 0.4533 4.4528752949852279E-01
3R_16033358_SNP G A 0.1337 25 162 0.7429 7.5200022040693870E-01
3R_16033503_SNP T G 0.2768 49 128 0.9821 9.8116329728808871E-01
3R_16033509_SNP C A 0.4213 75 103 0.8644 8.5947962612372930E-01
3R_16033512_SNP A T 0.2655 47 130 0.9832 9.8232762952842667E-01
3R_16033524_DEL A AGTCTATACCAATAGCGAATTATGTTATTGAACTTTAA 0.1087 20 164 0.8273 8.3035091975249309E-01
3R_16033529_SNP G A 0.06748 11 152 0.007265 7.0257462642247664E-03
3R_16033532_SNP A C 0.1375 22 138 0.3421 3.3285658386917194E-01
3R_16033536_SNP C T 0.09756 16 148 0.961 9.6080041271032701E-01
3R_16033563_SNP A G 0.1016 19 168 0.5746 5.6528956502076877E-01
3R_16033590_SNP A T 0.1215 22 159 0.4794 4.6569437453813212E-01
3R_16033591_SNP A T 0.1173 21 158 0.4106 3.9438056552859901E-01
3R_16033726_SNP A G 0.3293 54 110 0.9202 9.1690802435907026E-01
3R_16033752_SNP A T 0.3675 61 105 0.4567 4.3931719475362552E-01
3R_16033781_SNP T C 0.2289 38 128 0.7539 7.4503117738269231E-01
3R_16033790_SNP G C 0.4024 68 101 0.612 5.9853869775833501E-01
3R_16033808_SNP C T 0.2644 46 128 0.6131 6.4952967889237412E-01
3R_16033884_SNP T A 0.3167 57 123 0.7281 7.5720322259003980E-01
3R_16033899_SNP A C 0.1639 30 153 0.7119 7.4068924109457512E-01
3R_16033900_SNP C A 0.3167 57 123 0.8196 8.3797271312564880E-01
3R_16033910_SNP A T 0.2928 53 128 0.8356 8.5425613916978682E-01
3R_16033923_SNP G A 0.2125 34 126 0.6738 7.1428728153768328E-01
3R_16034028_SNP A G 0.4944 89 91 0.8316 8.4962096832418210E-01
3R_16034032_SNP C G 0.1667 32 160 0.1991 1.9475435636199434E-01
3R_16034039_SNP A T 0.3832 64 103 0.572 6.0802612786284138E-01
3R_16034099_SNP A T 0.2316 44 146 0.4208 4.1497817492831857E-01
3R_16034104_SNP T G 0.2356 45 146 0.3758 3.7009911953687447E-01
3R_16034108_SNP C T 0.0567 11 183 0.8837 8.8230355148479767E-01
3R_16034133_SNP G A 0.3441 64 122 0.8829 8.7997969004171872E-01
3R_16034172_SNP A G 0.0829 16 177 0.5548 5.4922196051430072E-01
3R_16034265_SNP G A 0.3039 55 126 0.1662 2.0272999477576525E-01
3R_16034288_SNP T G 0.1474 28 162 0.1867 2.4933627567482708E-01
3R_16034466_SNP C T 0.1105 21 169 0.1205 1.1545803014611844E-01
3R_16034541_SNP T C 0.164 31 158 0.4804 5.3290136072069916E-01
3R_16034544_SNP A C 0.2404 44 139 0.5817 5.7313427553007235E-01
3R_16034575_SNP T G 0.1223 23 165 0.6124 6.4986064797530152E-01
3R_16034613_SNP T C 0.08808 17 176 0.1946 1.8790125081394593E-01
3R_16034667_SNP C G 0.1042 20 172 0.7276 7.5791955239748221E-01
3R_16034705_SNP A G 0.2609 48 136 0.1858 1.7223346124775840E-01
3R_16034732_SNP A C 0.05181 10 183 0.1587 1.5803259818389492E-01
3R_16034781_SNP T C 0.2063 39 150 0.327 3.3572819212800498E-01
3R_16035030_SNP A G 0.1868 34 148 0.8332 8.3153459478070380E-01
3R_16035040_SNP G C 0.1503 29 164 0.04659 4.4065141627166488E-02
3R_16035106_SNP C T 0.2011 38 151 0.1796 1.6698820275026582E-01
3R_16035147_SNP T C 0.3209 60 127 0.1423 1.3679231759984067E-01
3R_16035162_SNP T C 0.1872 35 152 0.3437 3.5455298074876951E-01
3R_16035169_SNP G A 0.1939 38 158 0.2883 2.8422754915923576E-01
3R_16035180_INS CCGTTTC C 0.1856 36 158 0.3994 3.9455277104955233E-01
3R_16035222_SNP A C 0.1036 20 173 0.9567 9.5604092110576289E-01
3R_16035281_SNP C G 0.2299 43 144 0.203 1.9247526785420332E-01
3R_16035288_SNP G C 0.1518 29 162 0.8724 8.7029768594252777E-01
3R_16035300_SNP T C 0.114 22 171 0.1296 1.2119138000240082E-01
3R_16035362_SNP T G 0.1562 30 162 0.878 8.7630837960720220E-01
3R_16035367_SNP T C 0.1958 37 152 0.142 1.3672377896476307E-01
3R_16035368_SNP A T 0.09424 18 173 0.1323 1.2640883228221966E-01
3R_16035372_SNP A G 0.1474 28 162 0.8058 8.0230330423366858E-01
3R_16035393_SNP A C 0.055 11 189 0.009219 8.7877807368190800E-03
3R_16035411_SNP T A 0.4917 89 92 0.6134 6.1186917674969676E-01
3R_16035438_SNP T C 0.09948 19 172 0.1049 9.9822270863343388E-02
3R_16035446_SNP T C 0.1526 29 161 0.9025 9.0086744477341385E-01
3R_16035457_SNP T G 0.1862 35 153 0.1259 1.1481677734279427E-01
3R_16035459_SNP T C 0.4785 89 97 0.7633 7.6025399154516315E-01
3R_16035551_SNP G A 0.05641 11 184 0.6458 6.7902952215700108E-01
3R_16035559_SNP C A 0.08333 16 176 0.2015 1.9485191121016043E-01
3R_16035564_SNP T C 0.1559 29 157 0.9023 9.0013412676611537E-01
3R_16035576_DEL T TTAATTCTGCTCAAAAGTTTTATTATTAATTTTT 0.1593 29 153 0.4848 4.9709730719348455E-01
3R_16035612_SNP T C 0.09474 18 172 0.2719 2.6423717812103320E-01
3R_16035664_SNP T C 0.07179 14 181 0.172 1.6839849120591344E-01
3R_16035674_SNP G T 0.4807 87 94 0.8249 8.2378908387422045E-01
3R_16035683_SNP T G 0.06667 13 182 0.1886 1.8365333386677851E-01
3R_16035710_SNP A C 0.2032 38 149 0.2148 1.9977417247303431E-01
3R_16035729_SNP T C 0.2063 39 150 0.2086 1.9545945703841305E-01
3R_16035732_SNP C A 0.1466 28 163 0.335 3.2856003676323342E-01
3R_16035736_SNP C G 0.4144 75 106 0.6377 6.2716491440632183E-01
3R_16035770_SNP T G 0.0829 16 177 0.8136 8.1051740834877473E-01
3R_16035782_SNP G A 0.1546 30 164 0.08506 8.1530967834004403E-02
3R_16035807_SNP C T 0.1571 30 161 0.1282 1.2333113486420499E-01
3R_16036039_SNP T C 0.09326 18 175 0.8894 8.8766076333303634E-01
3R_16036055_SNP C G 0.1244 24 169 0.7429 7.3906904902670056E-01
3R_16036082_SNP A C 0.07979 15 173 0.789 7.8402791204223288E-01
3R_16036176_SNP C T 0.1632 31 159 0.4807 4.7343028841037782E-01
3R_16036178_SNP C T 0.1026 20 175 0.8682 8.6655296053968356E-01
3R_16036317_SNP A T 0.08649 16 169 0.7643 7.6098394472786357E-01
3R_16036448_SNP A C 0.152 26 145 0.7199 7.0819325833937896E-01
3R_16036480_SNP G C 0.1677 28 139 0.6317 6.1676113747692130E-01
3R_16036510_SNP A C 0.125 20 140 0.9301 9.2689848587848356E-01
3R_16036527_SNP C T 0.3354 54 107 0.3943 3.7531439257450461E-01
3R_16036541_SNP A C 0.07471 13 161 0.7755 7.6660373927469705E-01
3R_16036543_SNP A T 0.1548 26 142 0.5835 5.6658815983830091E-01
3R_16036544_SNP A T 0.1538 26 143 0.5826 5.6685483243937718E-01
3R_16036548_SNP T G 0.3312 53 107 0.2241 2.0095281875158233E-01
3R_16036568_SNP A G 0.0618 11 167 0.7839 7.7848388812591796E-01
3R_16036588_SNP A T 0.0618 11 167 0.7221 7.1445054025903998E-01
3R_16036612_SNP C T 0.05946 11 174 0.73 7.2467366732723493E-01
3R_16036643_SNP C A 0.05263 10 180 0.8265 8.2275440284067347E-01
3R_16036646_SNP A T 0.0625 12 180 0.9571 9.5638789674915292E-01
3R_16036649_SNP A T 0.2 38 152 0.9894 9.8915647390712425E-01
3R_16036651_SNP A T 0.134 26 168 0.91 9.0846926387832383E-01
3R_16036652_SNP A G 0.2021 39 154 0.9504 9.4973897644591421E-01
3R_16036655_SNP A C 0.1429 28 168 0.9274 9.2731666017808312E-01
3R_16036656_SNP T C 0.06218 12 181 0.9367 9.3647222954965037E-01
3R_16036659_SNP C A 0.1421 28 169 0.9845 9.8436928510386545E-01
3R_16036670_SNP A G 0.3529 66 121 0.9304 9.2959673252005870E-01
3R_16036693_SNP T A 0.06122 12 184 0.8596 8.5822982082021937E-01
3R_16036719_SNP C T 0.1347 26 167 0.8199 8.1640443538955998E-01
3R_16036723_SNP C A 0.1378 27 169 0.8698 8.6817804905069829E-01
3R_16036733_SNP G A 0.1451 28 165 0.8685 8.6662453225468361E-01
3R_16036750_SNP C G 0.4667 84 96 0.9142 9.1149541662497824E-01
3R_16036755_SNP G T 0.4581 82 97 0.9462 9.4476675521620790E-01
3R_16036758_SNP G A 0.4696 85 96 0.8384 8.3404022900167962E-01
3R_16036759_SNP G T 0.4611 83 97 0.9311 9.2887250787170916E-01
3R_16036768_SNP T C 0.1289 25 169 0.9528 9.5216130604905824E-01
3R_16036773_SNP A G 0.4581 82 97 0.8961 8.9304688689204492E-01
3R_16036775_SNP T G 0.3111 56 124 0.8179 8.1272083787936089E-01
3R_16036777_SNP A T 0.1333 26 169 0.9874 9.8727717827000250E-01
3R_16036781_SNP C A 0.4637 83 96 0.8008 7.9517278348087972E-01
3R_16036786_SNP C G 0.4581 82 97 0.7729 7.6540717857230067E-01
3R_16036792_SNP G A 0.4615 84 98 0.8354 8.3082118214617084E-01
3R_16036798_SNP C T 0.4611 83 97 0.8825 8.7884898075144824E-01
3R_16036803_SNP G A 0.1327 26 170 0.772 7.6942187658876426E-01
3R_16036805_SNP G C 0.1327 26 170 0.7614 7.5876501712095445E-01
3R_16036815_SNP C T 0.1289 25 169 0.6288 6.2635740659917938E-01
3R_16036858_SNP G A 0.4754 87 96 0.9823 9.8162518656876896E-01
3R_16036883_SNP G A 0.06122 12 184 0.8596 8.5822982082021937E-01
3R_16036907_SNP A T 0.3661 67 116 0.904 9.0404807919617791E-01
3R_16036916_SNP C G 0.05641 11 184 0.7698 7.6712201745054265E-01
3R_16036941_SNP T C 0.06122 12 184 0.9804 9.8018585292482985E-01
3R_16037037_SNP T G 0.4828 84 90 0.7937 7.8349033649836319E-01
3R_16037038_SNP C G 0.4835 88 94 0.915 9.1191995483597010E-01
3R_16037069_SNP A G 0.2179 39 140 0.7327 7.3074938100727427E-01
3R_16037120_SNP C T 0.3441 64 122 0.9341 9.3240324397057917E-01
3R_16037153_SNP T C 0.4835 88 94 0.4215 4.1261037773482956E-01
3R_16037156_SNP C T 0.4859 86 91 0.3318 3.1580068450352949E-01
3R_16037177_SNP G A 0.07216 14 180 0.8284 8.2694186720853124E-01
3R_16037180_SNP A G 0.06633 13 183 0.8917 8.9112883584025659E-01
3R_16037189_SNP G C 0.4186 72 100 0.1521 1.3651508925218858E-01
3R_16037192_SNP T C 0.3876 69 109 0.1354 1.2414633248541407E-01
3R_16037233_SNP A G 0.1436 28 167 0.3696 3.6235859323078856E-01
3R_16037255_SNP G A 0.1844 33 146 0.2038 1.8838321516594081E-01
3R_16037262_DEL T TTGAATACACCCTTAAAT 0.1913 35 148 0.2339 2.2231503966761679E-01
3R_16037291_SNP C T 0.1946 36 149 0.3524 3.4207352591267981E-01
3R_16037293_SNP T C 0.2268 44 150 0.5496 5.4638873502223073E-01
3R_16037297_SNP T C 0.2 37 148 0.4384 4.3286031931363445E-01
3R_16037302_SNP T C 0.2228 43 150 0.6451 6.4250618000677184E-01
3R_16037332_SNP G A 0.2043 38 148 0.2926 2.8303985920337771E-01
3R_16037339_INS CTATATTTACCC C 0.3459 64 121 0.1394 1.3151635329275269E-01
3R_16037348_INS TTTACAA T 0.2032 38 149 0.2907 2.8240031045919500E-01
3R_16037364_SNP G A 0.08718 17 178 0.6821 6.8016286718412278E-01
3R_16037369_SNP T C 0.1979 37 150 0.2772 2.6893558897066849E-01
3R_16037379_SNP A G 0.1957 36 148 0.3199 3.0847915398013415E-01
3R_16037403_SNP T G 0.1066 21 176 0.4503 4.4843809984937000E-01
3R_16037419_INS CTCCATTTATTTCATATTTTAGCTGTACTAAAGC C 0.1989 37 149 0.3284 3.1924799595569042E-01
3R_16037451_SNP T C 0.2131 39 144 0.7084 7.0240787044753739E-01
3R_16037478_SNP A C 0.212 39 145 0.4662 4.5630248631796488E-01
3R_16037535_SNP C G 0.3424 63 121 0.1811 1.7294160931531766E-01
3R_16037622_SNP A G 0.1036 20 173 0.7292 7.2657390243686182E-01
3R_16037676_SNP A G 0.3757 71 118 0.1502 1.4679100062098027E-01
3R_16037695_SNP T A 0.2143 42 154 0.5429 5.3916804121944084E-01
3R_16037781_SNP T C 0.4176 76 106 0.9639 9.6328014960900998E-01
3R_16038059_SNP G T 0.4862 88 93 0.5773 6.1571095154349131E-01
3R_16038100_SNP T A 0.05556 11 187 0.5461 5.4282703644572050E-01
3R_16038118_SNP C T 0.4475 81 100 0.3122 3.5888377764976187E-01
3R_16038145_SNP T C 0.06771 13 179 0.7162 7.1125248224007609E-01
3R_16038175_SNP G A 0.4675 79 90 0.726 7.1309951740100597E-01
3R_16038194_SNP T A 0.1323 25 164 0.4512 4.4091536904685802E-01
3R_16038222_SNP T C 0.09744 19 176 0.6571 6.5683346752715011E-01
3R_16038249_SNP T C 0.05641 11 184 0.5677 6.0780818157288063E-01
3R_16038345_SNP T G 0.1304 24 160 0.5424 5.3141031432232411E-01
3R_16038347_SNP A T 0.05612 11 185 0.5891 6.2792081774913600E-01
3R_16038359_SNP T A 0.1264 23 159 0.4124 4.0033664781448453E-01
3R_16038360_DEL A AA 0.1376 26 163 0.5208 5.1235989940814841E-01
3R_16038386_SNP A C 0.05128 10 185 0.6812 7.1555352904481084E-01
3R_16038389_SNP C T 0.1398 26 160 0.5285 5.1768289461217654E-01
3R_16038406_SNP A T 0.05584 11 186 0.5801 6.1998294896641359E-01
3R_16038493_SNP C G 0.4199 76 105 0.6246 6.5389772935033919E-01
3R_16038538_SNP C T 0.2473 45 137 0.3611 3.4969148960856322E-01
3R_16038550_SNP A G 0.05128 10 185 0.9173 9.2563262700897520E-01
3R_16038589_SNP T G 0.2781 52 135 0.6435 6.7304141293640940E-01
3R_16038709_SNP C T 0.4032 75 111 0.1058 1.0387837559819368E-01
3R_16038710_SNP C T 0.4054 75 110 0.1221 1.1851446345300998E-01
3R_16038733_SNP T C 0.1458 28 164 0.1029 1.0013698833094342E-01
3R_16038787_SNP C G 0.1451 28 165 0.17 1.7179865896142266E-01
3R_16038842_SNP C T 0.1399 27 166 0.1777 1.7469442132710189E-01
3R_16038862_SNP C A 0.1333 26 169 0.8994 8.9847544353628572E-01
3R_16038877_SNP C A 0.4213 75 103 0.1495 1.9542021893793415E-01
3R_16038955_SNP T A 0.1378 27 169 0.5605 5.5865799903907443E-01
3R_16038981_SNP A T 0.2169 41 148 0.1498 1.4702731062758723E-01
3R_16038988_MNP TTA GAT 0.06154 12 183 0.4817 5.2558049488333070E-01
3R_16038991_SNP G A 0.08947 17 173 0.4252 4.2269636361997409E-01
3R_16038993_DEL T TATT 0.05729 11 181 0.4714 5.1261730024435392E-01
3R_16038995_SNP T C 0.1638 29 148 0.16 2.0856516033542294E-01
3R_16039020_SNP T C 0.3967 73 111 0.1437 1.8799860648045186E-01
3R_16039035_SNP A T 0.151 29 163 0.2501 2.4594717638369101E-01
3R_16039037_DEL G AA 0.06154 12 183 0.4817 5.2558049488333070E-01
3R_16039037_SNP G A 0.3294 56 114 0.2064 2.5597497435770400E-01
3R_16039163_SNP A C 0.2487 47 142 0.1287 1.2042407667964639E-01
3R_16039286_SNP G A 0.0567 11 183 0.5425 5.3848192672502626E-01
3R_16039441_SNP T C 0.06878 13 176 0.4991 4.8825792020327941E-01
3R_16039448_SNP A G 0.4969 81 82 0.8025 8.1395718503843639E-01
3R_16039468_SNP T C 0.3729 66 111 0.5432 5.9398886879738044E-01
3R_16039717_SNP T C 0.1458 28 164 0.7045 7.0076515517722138E-01
3R_16039730_SNP A C 0.1749 32 151 0.8634 8.7617852875599933E-01
3R_16039754_SNP A G 0.1406 27 165 0.6892 6.8524083984240836E-01
3R_16039804_SNP T C 0.1192 23 170 0.2705 2.6269591662299707E-01
3R_16039805_SNP T A 0.1198 23 169 0.2517 2.4560649420811331E-01
3R_16039859_SNP A G 0.05641 11 184 0.442 4.8940585448375107E-01
3R_16039893_SNP C T 0.1774 33 153 0.9443 9.4967265958321323E-01
3R_16040032_SNP G A 0.1676 30 149 0.991 9.9188587979908382E-01
3R_16040062_SNP T A 0.1784 33 152 0.8384 8.5264891838623824E-01
3R_16040128_SNP A T 0.09231 18 177 0.9118 9.1073346880192485E-01
3R_16040178_SNP T A 0.06316 12 178 0.432 4.2376887895344151E-01
3R_16040181_SNP G A 0.05759 11 180 0.5982 5.9236668279334537E-01
3R_16040367_SNP C T 0.1598 31 163 0.4642 5.2295152495280717E-01
3R_16040375_SNP A G 0.09375 18 174 0.1826 1.7667891170131189E-01
3R_16040455_SNP G C 0.1895 36 154 0.07315 6.6069861396978111E-02
3R_16040523_SNP A T 0.08247 16 178 0.7253 7.2158840939135027E-01
3R_16040697_SNP G C 0.3587 66 118 0.02517 4.1867909719751038E-02
3R_16040703_SNP A G 0.2461 47 144 0.1765 1.6754113425576778E-01
3R_16040726_DEL CAC C 0.1302 22 147 0.5896 5.7179658186242399E-01
3R_16040805_SNP G C 0.2757 51 134 0.171 2.3929437939844178E-01
3R_16040849_SNP T C 0.1902 35 149 0.8721 8.6802556140103881E-01
3R_16040868_SNP G C 0.15 27 153 0.7953 7.8848531102110786E-01
3R_16040880_SNP C T 0.09424 18 173 0.9375 9.3635475687191760E-01
3R_16040887_SNP C G 0.2865 53 132 0.5985 6.3235050874925869E-01
3R_16041063_SNP A G 0.4118 77 110 0.1431 1.8913723639425084E-01
3R_16041104_SNP G A 0.3022 55 127 0.5415 5.8235903688590773E-01
3R_16041193_DEL T TG 0.06486 12 173 0.4819 4.7320644106401422E-01
3R_16041196_SNP G A 0.4302 77 102 0.1859 2.3574615377141606E-01
3R_16041201_SNP C T 0.427 76 102 0.358 4.1690039842451387E-01
3R_16041233_SNP A G 0.1618 28 145 0.9025 8.9808165761592762E-01
3R_16041368_SNP T G 0.3409 60 116 0.7086 7.0322706507653809E-01
3R_16041453_SNP A G 0.2513 47 140 0.2875 3.4002410620404655E-01
3R_16041532_SNP T A 0.08854 17 175 0.9396 9.3848582736364417E-01
3R_16041564_SNP A G 0.254 48 141 0.3148 3.6654681409658829E-01
3R_16041602_SNP T A 0.2378 44 141 0.5253 5.6500412609750728E-01
3R_16041639_SNP C G 0.1813 35 158 0.2249 2.2308639098844074E-01
3R_16041675_SNP G C 0.2513 47 140 0.1924 2.3725435379784265E-01
3R_16041686_SNP G T 0.1728 33 158 0.1065 1.0473002916680141E-01
3R_16041709_INS AT A 0.1604 30 157 0.1229 1.1764449300865265E-01
3R_16041714_SNP C G 0.3509 60 111 0.1508 1.8650344842584854E-01
3R_16041743_SNP A C 0.4611 83 97 0.5974 6.2724811801749381E-01
3R_16041744_SNP A T 0.4637 83 96 0.5829 6.1253751011780477E-01
3R_16041784_SNP C G 0.1753 34 160 0.1355 1.3643281863637446E-01
3R_16041790_SNP C T 0.06633 13 183 0.5756 6.1846374169650797E-01
3R_16041794_SNP A G 0.3516 64 118 0.6621 6.5340010940350302E-01
3R_16041811_SNP A G 0.2957 55 131 0.7654 7.5860640594558326E-01
3R_16041821_SNP G A 0.2967 54 128 0.7999 7.9248664296426030E-01
3R_16041835_SNP G T 0.485 81 86 0.5919 6.2141579427509730E-01
3R_16041848_SNP A G 0.4819 80 86 0.7009 7.2528211344379456E-01
3R_16041854_SNP A T 0.3988 65 98 0.8972 9.0622013673339608E-01
3R_16041858_SNP G C 0.1263 24 166 0.8766 8.8883660754745608E-01
3R_16041866_INS T TA 0.3708 66 112 0.4588 4.4573563996245669E-01
3R_16041869_INS TT T 0.3371 59 116 0.6194 6.0596989011563696E-01
3R_16041876_SNP T C 0.2951 54 129 0.7794 7.7366459245140229E-01
3R_16041881_SNP G C 0.4807 87 94 0.7785 7.9615116698208654E-01
3R_16041887_SNP C T 0.478 87 95 0.7519 7.7197929866671988E-01
3R_16041896_SNP C A 0.06154 12 183 0.8522 8.5007143608065361E-01
3R_16041921_SNP T C 0.4098 75 108 0.08601 1.1812278026223544E-01
3R_16041925_SNP G C 0.1207 21 153 0.982 9.8352110491387001E-01
3R_16041928_SNP G A 0.3315 61 123 0.058 8.4448717038849042E-02
3R_16042094_SNP C A 0.15 24 136 0.8662 8.5674446632837520E-01
3R_16042126_SNP T C 0.3448 60 114 0.2275 2.7520942596201636E-01
3R_16042162_SNP G A 0.4615 84 98 0.3373 3.8963361726747403E-01
3R_16042210_SNP A C 0.08122 16 181 0.722 7.5162594646259850E-01
3R_16042447_SNP T A 0.1082 21 173 0.1382 1.3212004186825965E-01
3R_16042466_SNP T G 0.1094 21 171 0.05919 5.6425792071427783E-02
3R_16042471_SNP A C 0.1026 20 175 0.7993 7.9789116264187976E-01
3R_16042480_SNP T A 0.2246 42 145 0.06941 6.6211384830155803E-02
3R_16042491_SNP G A 0.09694 19 177 0.5723 5.7166451060938495E-01
3R_16042509_SNP C T 0.1082 21 173 0.1382 1.3212004186825965E-01
3R_16042511_SNP C G 0.1082 21 173 0.1382 1.3212004186825965E-01
3R_16042537_SNP G C 0.09231 18 177 0.9142 9.1350126321871761E-01
3R_16042548_DEL A AGGGAAAATA 0.1421 27 163 0.009832 8.7137130088248815E-03
3R_16042559_SNP T A 0.1562 30 162 0.04154 3.7739855324541015E-02
3R_16042563_DEL T TT 0.1606 31 162 0.04029 3.7040041550636164E-02
3R_16042593_SNP T A 0.1071 21 175 0.9957 9.9567828412308146E-01
3R_16042597_SNP T C 0.1562 30 162 0.0497 4.5859450265491312E-02
3R_16042604_SNP G C 0.1495 29 165 0.0756 7.1358477643602508E-02
3R_16042656_SNP C T 0.08333 16 176 0.6523 6.4637933722157470E-01
3R_16042677_SNP C G 0.1458 28 164 0.0649 5.9971628321199726E-02
3R_16042693_SNP A G 0.1538 30 165 0.0647 6.1304157520740969E-02
3R_16042717_SNP A G 0.1937 37 154 0.06663 6.3523023468469636E-02
3R_16042827_SNP T C 0.1925 36 151 0.5302 5.2240582715264128E-01
3R_16042869_SNP T C 0.1711 32 155 0.1586 1.5171821602979130E-01
3R_16042910_SNP C T 0.2652 48 133 0.03467 3.1059314173882302E-02
3R_16042928_SNP T C 0.1809 34 154 0.09551 8.9333311513798419E-02
3R_16042956_SNP C T 0.1755 33 155 0.07383 7.0846561075068981E-02
3R_16043057_SNP A T 0.1613 30 156 0.02064 1.8381777255665012E-02
3R_16043097_SNP T C 0.3459 64 121 0.04793 4.3492603555910891E-02
3R_16043107_SNP G A 0.2246 42 145 0.03582 3.2098194480579691E-02
3R_16043133_SNP A G 0.06061 12 186 0.3733 3.6870892564573643E-01
3R_16043134_SNP T A 0.2328 44 145 0.03515 3.4244228429774738E-02
3R_16043173_SNP T A 0.3279 60 123 0.1624 1.6379442575343439E-01
3R_16043193_SNP T C 0.1066 21 176 0.9724 9.7217457772994120E-01
3R_16043230_SNP T G 0.1587 30 159 0.9283 9.2692860824279122E-01
3R_16043242_SNP C G 0.09744 19 176 0.9188 9.1784109065970920E-01
3R_16043282_SNP T C 0.2742 51 135 0.7996 8.1878463675735080E-01
3R_16043287_SNP A G 0.3723 70 118 0.8459 8.5989984527296426E-01
3R_16043329_INS AC A 0.1667 31 155 0.7131 7.0786675155924883E-01
3R_16043339_SNP C A 0.2044 37 144 0.8291 8.5647114158952176E-01
3R_16043360_SNP T G 0.1337 25 162 0.7532 7.4957207852158736E-01
3R_16043372_SNP T A 0.4022 74 110 0.8885 8.9969189502664126E-01
3R_16043512_SNP A C 0.2366 44 142 0.6959 7.2074474589602888E-01
3R_16043590_SNP T A 0.1071 21 175 0.9893 9.8926039860078807E-01
3R_16043604_SNP C G 0.1477 26 150 0.9726 9.7223535331620414E-01
3R_16043632_SNP G C 0.3135 58 127 0.9881 9.8916837175785655E-01
3R_16043678_SNP C G 0.3778 68 112 0.9012 9.0873480226025261E-01
3R_16043760_SNP A G 0.328 62 127 0.867 8.6554012563703542E-01
3R_16043845_SNP A T 0.2579 49 141 0.9554 9.5961263903213734E-01
3R_16043859_SNP A G 0.2431 44 137 0.7275 7.2150921679937241E-01
3R_16043876_SNP T C 0.3548 66 120 0.4535 4.9981543963012343E-01
3R_16043890_SNP C T 0.3552 65 118 0.43 4.8582769959025818E-01
3R_16043899_SNP T A 0.254 48 141 0.7836 8.0536133823329004E-01
3R_16043924_SNP G T 0.2381 45 144 0.3406 3.4024290640579224E-01
3R_16043930_SNP T G 0.3539 63 115 0.8746 8.8963633073593718E-01
3R_16043940_SNP G T 0.3005 55 128 0.8715 8.7262801176090277E-01
3R_16043941_SNP A G 0.2989 55 129 0.7819 8.0287525487514566E-01
3R_16043958_SNP T C 0.478 87 95 0.2899 3.4741489425405991E-01
3R_16043973_SNP C T 0.2473 46 140 0.9847 9.8602434403045147E-01
3R_16043988_SNP T A 0.2565 49 142 0.2878 2.8910262703432454E-01
3R_16044003_SNP G A 0.1947 37 153 0.9167 9.2435472844410205E-01
3R_16044016_SNP T C 0.2486 46 139 0.7578 7.7983653342056147E-01
3R_16044025_SNP T C 0.1882 35 151 0.682 6.7494360423654520E-01
3R_16044035_SNP T A 0.3043 56 128 0.242 2.3277388711232472E-01
3R_16044040_SNP C T 0.2967 54 128 0.2949 2.8411412559256688E-01
3R_16044109_SNP G A 0.09326 18 175 0.8613 8.5912359870626487E-01
3R_16044168_SNP C T 0.1538 30 165 0.2662 2.6470777544923030E-01
3R_16044173_SNP G A 0.1531 30 166 0.1741 1.6870386317652930E-01
3R_16044176_SNP A G 0.1518 29 162 0.2184 2.1447137075708911E-01
3R_16044206_SNP A G 0.2826 52 132 0.2761 2.7034935509573244E-01
3R_16044223_SNP T A 0.3514 65 120 0.2769 2.6635013936796292E-01
3R_16044226_SNP G C 0.09794 19 175 0.971 9.7054345945987341E-01
3R_16044302_SNP T C 0.2165 42 152 0.6256 6.2190050838310207E-01
3R_16044421_SNP C T 0.3833 69 111 0.04795 7.7377972110197257E-02
3R_16044496_SNP A C 0.1778 32 148 0.1994 1.9152656377069532E-01
3R_16044509_SNP A G 0.05181 10 183 0.2661 2.6192884726379917E-01
3R_16044550_SNP G A 0.06701 13 181 0.4005 3.9395247403518796E-01
3R_16044591_SNP T G 0.2394 45 143 0.269 3.1525855503597855E-01
3R_16044595_SNP T G 0.2391 44 140 0.2016 2.4390452837447285E-01
3R_16044608_SNP A G 0.1231 24 171 0.9505 9.4991897696152094E-01
3R_16044640_SNP A G 0.2151 40 146 0.1263 1.6517482426116969E-01
3R_16044673_DEL A AGGAAGGTCCTTCGCA 0.2174 40 144 0.5739 6.3110584346614007E-01
3R_16044708_SNP T C 0.125 24 168 0.8116 8.1117962371978292E-01
3R_16044740_SNP G A 0.4865 90 95 0.3616 4.1393297252085048E-01
3R_16044750_SNP C T 0.4317 79 104 0.7105 7.4119859227701190E-01
3R_16044812_SNP A G 0.06633 13 183 0.3167 3.1173478979358327E-01
3R_16044844_SNP T C 0.4565 84 100 0.821 8.3811215503469128E-01
3R_16044876_DEL T TT 0.3684 63 108 0.5312 5.6716768910786042E-01
3R_16044937_SNP C A 0.1406 27 165 0.983 9.8277953439799282E-01
3R_16044946_SNP C A 0.1522 28 156 0.6688 7.0127576645942291E-01
3R_16044949_INS AATCCATGTT A 0.2383 46 147 0.5022 4.9903578937535986E-01
3R_16044960_SNP C A 0.4229 74 101 0.7447 7.6918818730786398E-01
3R_16044961_SNP C A 0.2368 45 145 0.5306 5.2531576294852322E-01
3R_16044965_SNP A G 0.4088 74 107 0.2512 2.9576064043564676E-01
3R_16044977_SNP G A 0.2304 44 147 0.3537 3.4552125966834879E-01
3R_16044984_DEL A ATCATTACAA 0.09694 19 177 0.8564 8.5606937558664409E-01
3R_16044986_SNP T C 0.2545 42 123 0.4114 3.8398986685736458E-01
3R_16045001_SNP C T 0.1075 20 166 0.8088 8.0558781063680673E-01
3R_16045004_SNP A G 0.2419 45 141 0.3258 3.1401738014633607E-01
3R_16045015_SNP C A 0.2216 41 144 0.5603 5.5365176826883356E-01
3R_16045030_SNP G C 0.1728 33 158 0.6688 6.6466189748668669E-01
3R_16045031_SNP A G 0.1809 34 154 0.5664 5.6082050665672800E-01
3R_16045033_SNP G A 0.1771 34 158 0.5616 5.5696332642695756E-01
3R_16045065_DEL T TTGTGGAGATTTTT 0.262 49 138 0.7359 7.5964140557747328E-01
3R_16045098_SNP T C 0.3387 63 123 0.5901 5.8481565699155702E-01
3R_16045101_SNP A T 0.3405 63 122 0.5633 5.5730615370917203E-01
3R_16045107_DEL T TATAAAT 0.1034 18 156 0.3895 4.4762427527289439E-01
3R_16045119_SNP C T 0.1862 35 153 0.3025 2.9700763760737559E-01
3R_16045145_SNP G A 0.1711 32 155 0.3086 3.0025433844087535E-01
3R_16045147_SNP G A 0.2043 38 148 0.1574 1.5101544693277513E-01
3R_16045159_SNP T C 0.1923 35 147 0.2934 2.8136283181691157E-01
3R_16045163_SNP T G 0.3422 64 123 0.383 4.3262668926944725E-01
3R_16045187_SNP G T 0.3763 70 116 0.4002 4.5022090626310796E-01
3R_16045239_SNP A G 0.1799 34 155 0.5426 5.3713466279977196E-01
3R_16045293_SNP A C 0.3804 70 114 0.4554 5.0193828071845359E-01
3R_16045362_SNP T C 0.2292 44 148 0.4249 4.7003566533254637E-01
3R_16045397_SNP G C 0.1263 24 166 0.4155 4.0554291687257904E-01
3R_16045399_SNP T G 0.1968 37 151 0.7812 7.7734122741536682E-01
3R_16045402_SNP G A 0.228 44 149 0.3089 3.5630479663915804E-01
3R_16045451_SNP T G 0.1946 36 149 0.1692 2.1065427856296970E-01
3R_16045533_SNP T C 0.4332 81 106 0.3249 3.7875672637815860E-01
3R_16045556_SNP T C 0.1399 27 166 0.7049 6.9987800524111154E-01
3R_16045800_SNP T C 0.2143 39 143 0.6091 6.0586318649779258E-01
3R_16045806_SNP C T 0.3297 60 122 0.829 8.2817060006283549E-01
3R_16045825_SNP C T 0.227 42 143 0.5193 5.2131807538914554E-01
3R_16045849_SNP A C 0.06736 13 180 0.4815 4.7429200166173846E-01
3R_16045900_SNP T C 0.2394 45 143 0.7235 7.2589714160775332E-01
3R_16045914_SNP T G 0.4486 83 102 0.7422 7.4457002398595684E-01
3R_16045994_SNP C A 0.2167 39 141 0.5723 6.1241782353333840E-01
3R_16046082_SNP A G 0.2818 51 130 0.5584 5.5437389949752158E-01
3R_16046116_SNP A G 0.07107 14 183 0.4871 4.8165679076011325E-01
3R_16046144_SNP A C 0.3175 60 129 0.2395 2.3611733156285442E-01
3R_16046149_SNP A C 0.2941 55 132 0.2997 2.9791102425396221E-01
3R_16046178_SNP T C 0.356 68 123 0.1431 1.3573258531500831E-01
3R_16046206_SNP C A 0.3032 57 131 0.4622 4.5779340063302776E-01
3R_16046230_SNP C T 0.3125 60 132 0.04608 4.4735552101780818E-02
3R_16046236_SNP A G 0.3048 57 130 0.4838 4.8285182056065212E-01
3R_16046251_SNP T A 0.3032 57 131 0.6475 6.4755029181106627E-01
3R_16046252_SNP T C 0.2995 56 131 0.6589 6.5866802106836353E-01
3R_16046254_SNP C A 0.3081 57 128 0.6187 6.1685920329195598E-01
3R_16046269_DEL A TTCCGATGGTAAAACGGG 0.2667 48 132 0.4773 4.8357491431259580E-01
3R_16046340_SNP C T 0.07179 14 181 0.491 4.8566431252044362E-01
3R_16046357_SNP G T 0.2246 42 145 0.3381 3.3639403696408154E-01
3R_16046405_SNP T A 0.2316 44 146 0.3599 3.5247338382910676E-01
3R_16046417_SNP G A 0.07216 14 180 0.4603 4.5366276279025985E-01
3R_16046484_SNP G T 0.07692 15 180 0.4542 4.4893585356181243E-01
3R_16046487_DEL A AT 0.1923 35 147 0.4843 4.7830524241107542E-01
3R_16046496_SNP T C 0.05076 10 187 0.4088 4.0311823195338337E-01
3R_16046500_SNP T C 0.1888 37 159 0.122 1.1784051401534901E-01
3R_16046509_SNP C A 0.2263 43 147 0.6104 6.0477770535940401E-01
3R_16046510_DEL TCCAAAGTCAAACATTTAGG T 0.4362 82 106 0.5235 5.1665436160628286E-01
3R_16046552_SNP C G 0.1878 37 160 0.1396 1.3619576453664284E-01
3R_16046589_SNP T G 0.07692 15 180 0.8574 8.5668813410950340E-01
3R_16046634_DEL G GAATTC 0.3 54 126 0.9267 9.2681631244058171E-01
3R_16046870_SNP A G 0.2865 55 137 0.3844 3.7612029921774470E-01
3R_16046872_SNP G T 0.385 72 115 0.3664 3.5752708395553623E-01
3R_16046901_SNP T C 0.2798 54 139 0.3972 3.9009357184527815E-01
3R_16047075_SNP T A 0.08247 16 178 0.5756 5.7033545832366261E-01
3R_16047132_SNP A T 0.2043 38 148 0.8879 8.8465453514238990E-01
3R_16047138_SNP G A 0.2043 38 148 0.7316 7.2245424471174025E-01
3R_16047165_SNP G C 0.06186 12 182 0.2831 2.7626427270600640E-01
3R_16047181_SNP T G 0.05729 11 181 0.4461 4.4035694473023146E-01
3R_16047182_SNP G T 0.05699 11 182 0.2019 1.9469955279390883E-01
3R_16047494_SNP T C 0.05 10 190 0.004862 4.5998945628824310E-03
3R_16047503_SNP T C 0.4134 74 105 0.1839 2.2280001501826818E-01
3R_16047589_SNP C G 0.4269 73 98 0.1839 2.2657470578446604E-01
3R_16047614_SNP C T 0.07979 15 173 0.8456 8.4268208499457176E-01
3R_16047771_SNP T C 0.1979 38 154 0.906 9.0444060431588802E-01
3R_16047807_DEL A ATTTGAAAGAGGGGA 0.3575 64 115 0.2481 2.4069522423308753E-01
3R_16047825_SNP A G 0.3791 69 113 0.2858 2.7409913464611946E-01
3R_16047826_SNP A T 0.3846 70 112 0.2528 2.4048985322873884E-01
3R_16047923_SNP C T 0.4785 89 97 0.4145 4.0372622870340080E-01
3R_16047952_SNP A G 0.4439 83 104 0.7019 6.9852530908119070E-01
3R_16047964_SNP T A 0.4521 85 103 0.5781 5.7536378054896664E-01
3R_16047974_SNP C T 0.4432 82 103 0.4692 4.6474044307259998E-01
3R_16048018_DEL A AATAA 0.2926 55 133 0.2743 2.6381148966171997E-01
3R_16048028_DEL T TGGCTTGAAAATCGAGTTATTTGAATAAATT 0.08163 16 180 0.578 5.7432011406534555E-01
3R_16048034_SNP C G 0.3133 52 114 0.2822 2.5561547626800185E-01
3R_16048039_SNP G T 0.3253 54 112 0.2718 2.4796341671361299E-01
3R_16048066_SNP C G 0.07853 15 176 0.8819 8.8029448800731003E-01
3R_16048108_SNP C A 0.3716 68 115 0.5587 5.5038582806799807E-01
3R_16048177_SNP G C 0.2143 39 143 0.1894 1.7128373759516280E-01
3R_16048181_SNP C T 0.1304 24 160 0.4049 3.9042207240243487E-01
3R_16048194_SNP T G 0.375 69 115 0.4408 4.2917527964575086E-01
3R_16048196_SNP T A 0.1793 33 151 0.3839 3.6802418204525089E-01
3R_16048211_SNP A C 0.3716 68 115 0.4151 4.0337196951441934E-01
3R_16048213_SNP T A 0.373 69 116 0.4956 4.8417580167404395E-01
3R_16048222_SNP G A 0.3763 70 116 0.4706 4.6009603197894078E-01
3R_16048237_SNP T C 0.371 69 117 0.4613 4.5049188379994642E-01
3R_16048247_SNP C T 0.3784 70 115 0.5165 5.0849361499908863E-01
3R_16048256_SNP A G 0.2116 40 149 0.3414 3.2862353120028431E-01
3R_16048397_SNP C T 0.4878 80 84 0.2243 2.1160134896441696E-01
3R_16048487_SNP T C 0.1042 20 172 0.9649 9.6432104703886445E-01
3R_16048539_SNP A G 0.4475 81 100 0.3343 3.2775728555892303E-01
3R_16048540_SNP A G 0.07653 15 181 0.5373 5.3314898208829287E-01
3R_16048556_SNP C A 0.413 76 108 0.5543 5.4989492596356637E-01
3R_16048563_SNP T A 0.4044 74 109 0.6172 6.1448536681089949E-01
3R_16048686_SNP A G 0.09845 19 174 0.9711 9.7086102195845314E-01
3R_16048752_SNP A G 0.07368 14 176 0.329 3.1897446995282619E-01
3R_16048784_SNP A G 0.09794 19 175 0.7182 7.1600818991443549E-01
3R_16048851_SNP A C 0.1176 22 165 0.8739 8.7356196096380345E-01
3R_16048861_SNP T A 0.2649 49 136 0.939 9.3733824187223957E-01
3R_16048869_SNP C T 0.2609 48 136 0.8714 8.6810882980898540E-01
3R_16048875_SNP A C 0.06701 13 181 0.551 5.4537031661278501E-01
3R_16048954_SNP A G 0.08763 17 177 0.5908 5.8776151229548490E-01
3R_16049081_INS AA A 0.1934 35 146 0.7676 8.0441192093018932E-01
3R_16049139_INS GGG G 0.1368 26 164 0.7875 7.8592428683261484E-01
3R_16049142_SNP C A 0.1546 30 164 0.9629 9.6292079637366412E-01
3R_16049167_SNP G T 0.1344 25 161 0.4646 5.1335285962555055E-01
3R_16049199_SNP A G 0.1152 22 169 0.8351 8.5353240564807287E-01
3R_16049222_SNP T A 0.07143 14 182 0.1078 1.0237167411510883E-01
3R_16049223_SNP A C 0.07107 14 183 0.107 1.0248120352724921E-01
3R_16049273_SNP G A 0.1842 35 155 0.6302 6.2852329842271404E-01
3R_16049283_SNP G A 0.1842 35 155 0.5494 5.4589087197907071E-01
3R_16049382_SNP T C 0.1082 21 173 0.2342 2.2806546689745744E-01
3R_16049584_SNP A G 0.1466 28 163 0.7972 8.1971564407190345E-01
3R_16049689_SNP G T 0.2833 51 129 0.7698 7.6468690881390455E-01
3R_16049799_SNP A G 0.2186 40 143 0.249 2.3520984263918077E-01
3R_16049873_SNP T C 0.1576 29 155 0.2099 2.0407110622344438E-01
3R_16049883_SNP A G 0.1134 22 172 0.3641 3.6325441984633466E-01
3R_16049890_SNP C T 0.4262 78 105 0.7167 7.0930151852189871E-01
3R_16049926_SNP G T 0.4551 76 91 0.9908 9.9055299425594856E-01
3R_16049989_SNP T C 0.4649 86 99 0.6556 6.5478922911013338E-01
3R_16050100_SNP A G 0.08205 16 179 0.5727 5.6864832237975838E-01
3R_16050113_SNP C T 0.07407 14 175 0.03543 3.1247893316048287E-02
3R_16050138_SNP A G 0.08333 16 176 0.5023 5.0095956966584554E-01
3R_16050351_DEL CACAC C 0.1823 33 148 0.5842 5.8714827361158295E-01
3R_16050384_SNP G A 0.1701 33 161 0.5883 5.8644661166841749E-01
3R_16050611_SNP T C 0.08122 16 181 0.5528 5.4972887191202791E-01
3R_16050637_SNP A C 0.1559 29 157 0.5022 4.8958736773532130E-01
3R_16050669_SNP G C 0.2139 40 147 0.6523 6.4394173982107095E-01
3R_16050740_SNP T A 0.171 33 160 0.1515 1.4533784958466600E-01
3R_16050844_SNP A T 0.2935 54 130 0.7644 7.5976668361324939E-01
3R_16051099_SNP T C 0.1368 26 164 0.4884 4.8236970225772202E-01
3R_16051186_SNP C A 0.07614 15 182 0.9534 9.5283841109053480E-01
3R_16051201_DEL TAAGC T 0.4451 81 101 0.4945 4.8733209588383519E-01
3R_16051259_SNP G A 0.1192 23 170 0.5747 5.7156520328820803E-01
3R_16051269_SNP G A 0.1088 21 172 0.1277 1.2292629005769329E-01
3R_16051284_SNP T C 0.1134 22 172 0.1588 1.5443303467478697E-01
3R_16051302_SNP A T 0.114 22 171 0.2192 2.1137808405741065E-01
3R_16051327_SNP A C 0.1186 23 171 0.2945 2.8706318273709119E-01
3R_16051340_SNP A G 0.2331 38 125 0.2084 2.0920426149959925E-01
3R_16051366_SNP A G 0.1134 22 172 0.2418 2.3411955522222205E-01
3R_16051383_SNP G C 0.3404 64 124 0.4622 4.5198183227375943E-01
3R_16051404_SNP T C 0.2022 37 146 0.114 1.0179103772035547E-01
3R_16051406_SNP A G 0.2044 37 144 0.1569 1.4645185836053021E-01
3R_16051421_SNP A T 0.3164 56 121 0.5037 4.9865041058873538E-01
3R_16051461_SNP G T 0.3018 51 118 0.6953 6.8619496390647283E-01
3R_16051483_SNP G A 0.3187 51 109 0.4167 4.1950538585261221E-01
3R_16051525_SNP G A 0.1186 21 156 0.244 2.2788216844692688E-01
3R_16051547_SNP T C 0.289 50 123 0.3948 3.7699449909304050E-01
3R_16051647_SNP C T 0.05128 10 185 0.8898 8.8856030889176363E-01
3R_16051653_SNP C T 0.1042 20 172 0.05092 4.6520896870876217E-02
3R_16051654_SNP T A 0.05155 10 184 0.8975 8.9611476992829098E-01
3R_16051665_SNP C A 0.1105 21 169 0.09683 9.2486091285171268E-02
3R_16051694_SNP G A 0.1192 23 170 0.2052 1.9713994490257924E-01
3R_16051696_SNP A G 0.114 22 171 0.1712 1.6291849882834153E-01
3R_16051731_SNP G A 0.337 62 122 0.6713 6.7158283922717965E-01
3R_16051923_SNP T C 0.1458 28 164 0.0735 6.8315524253413848E-02
3R_16051929_SNP A T 0.3956 72 110 0.03807 3.3466211969094384E-02
3R_16052455_SNP C T 0.4972 90 91 0.6205 6.5023332260158750E-01
3R_16052491_SNP G C 0.3867 70 111 0.9924 9.9261670106668254E-01
3R_16052619_SNP C T 0.1204 23 168 0.5908 6.2796949332305263E-01
3R_16052621_SNP G A 0.1257 24 167 0.5608 6.0033065811420050E-01
3R_16052696_SNP T C 0.1359 25 159 0.8548 8.6893428966115527E-01
3R_16052755_SNP A T 0.1047 20 171 0.9711 9.7400341748851105E-01
3R_16052778_SNP A T 0.09677 18 168 0.8397 8.5415199591951130E-01
3R_16052814_SNP T C 0.1879 31 134 0.4854 5.1518024565487153E-01
3R_16052912_SNP T G 0.08929 15 153 0.8917 8.8560738596328781E-01
3R_16053018_SNP A C 0.343 59 113 0.6822 7.0416893345647980E-01
3R_16053019_SNP G T 0.3448 60 114 0.6669 6.9085425905924969E-01
3R_16053022_SNP A T 0.3466 61 115 0.9271 9.3613695949697262E-01
3R_16053031_SNP A G 0.339 60 117 0.6434 6.7015811143983550E-01
3R_16053046_SNP C T 0.3427 61 117 0.6352 6.6341854203398531E-01
3R_16053223_SNP G A 0.05236 10 181 0.5174 5.1086476408828785E-01
3R_16053282_SNP G T 0.07027 13 172 0.7315 7.2420570487727542E-01
3R_16053393_SNP A G 0.05946 11 174 0.6724 6.7997078695895741E-01
3R_16053819_SNP G T 0.3892 72 113 0.7578 7.8441328200013838E-01
3R_16053970_SNP A C 0.3933 70 108 0.3184 3.2656512987621733E-01
3R_16053973_SNP T C 0.4813 90 97 0.3264 3.3509829390470125E-01
3R_16054025_SNP T A 0.4516 84 102 0.5833 5.7316257041341023E-01
3R_16054054_SNP A C 0.102 20 176 0.3065 2.9973375540613478E-01
3R_16054376_SNP A G 0.05612 11 185 0.9836 9.8335717095746689E-01
3R_16054389_SNP T C 0.1105 21 169 0.9853 9.8515931456169614E-01
3R_16054499_DEL A AACTAACTA 0.05882 11 176 0.1678 1.5771876557360565E-01
3R_16054519_SNP A T 0.102 20 176 0.4482 4.4181536232561758E-01
3R_16054530_SNP T C 0.1218 24 173 0.2542 2.5000989641289706E-01
3R_16054550_SNP T G 0.1667 32 160 0.9814 9.8133053497823708E-01
3R_16054556_SNP T A 0.1615 31 161 0.9165 9.1611053141819943E-01
3R_16054561_SNP A T 0.2957 55 131 0.3271 3.2136490333075285E-01
3R_16054641_SNP A G 0.4118 77 110 0.4125 4.0660121457510312E-01
3R_16054805_SNP T A 0.09043 17 171 0.2109 1.9831596702578325E-01
3R_16054830_SNP A T 0.2646 50 139 0.561 5.5252397413523413E-01
3R_16054961_SNP G A 0.3118 58 128 0.4236 4.8554164842286518E-01
3R_16055111_SNP C T 0.07143 14 182 0.4807 4.7641625029980061E-01
3R_16055118_SNP T A 0.07614 15 182 0.5686 5.6561040997014156E-01
3R_16055222_SNP C T 0.1895 36 154 0.7046 7.4002624594821276E-01
3R_16055264_SNP G A 0.1979 37 150 0.608 6.4907176717272241E-01
3R_16055369_SNP T A 0.09524 18 171 0.3827 3.8168853165713190E-01
3R_16055371_SNP A G 0.4699 86 97 0.7975 8.2032706384818155E-01
3R_16055394_SNP A G 0.1376 26 163 0.5642 6.0051454231697288E-01
3R_16055461_SNP G C 0.3387 63 123 0.835 8.4994464625756549E-01
3R_16055522_SNP A G 0.1263 24 166 0.5961 6.3393597303090066E-01
3R_16055524_SNP T C 0.119 20 148 0.2571 2.8803565342684723E-01
3R_16055629_SNP G A 0.055 11 189 0.04957 4.8151312593248896E-02
3R_16055663_SNP T C 0.06122 12 184 0.4868 4.8300488160231470E-01
3R_16055665_SNP T C 0.05641 11 184 0.3984 3.9231133192078527E-01
3R_16055739_SNP A G 0.2703 50 135 0.1764 1.7235242647775817E-01
3R_16055781_SNP A G 0.276 53 139 0.04643 4.2452579407739152E-02
3R_16055851_SNP G A 0.2275 43 146 0.2951 2.9357880789212942E-01
3R_16055867_SNP T A 0.2054 38 147 0.1658 2.0545016925144799E-01
3R_16055879_SNP A G 0.1443 28 166 0.2362 2.3351388299307985E-01
3R_16055981_SNP C A 0.1967 36 147 0.09543 1.3442647083081904E-01
3R_16056001_SNP G A 0.1134 22 172 0.205 1.9870087578605000E-01
3R_16056022_SNP A T 0.1198 23 169 0.2033 1.9602604489062048E-01
3R_16056095_DEL C TACGATATTTAATAGTTTCCTTTTCTCAA 0.1526 29 161 0.4487 4.4175378164051882E-01
3R_16056141_SNP A G 0.1576 29 155 0.5048 4.9696445306652770E-01
3R_16056153_DEL T TTT 0.09783 18 166 0.33 3.2201975482160483E-01
3R_16056153_SNP A T 0.05488 9 155 0.6677 6.6174923161336818E-01
3R_16056156_SNP G T 0.06557 12 171 0.2659 2.6400999428534255E-01
3R_16056167_SNP A C 0.1056 19 161 0.5023 4.9920675156114014E-01
3R_16056201_SNP G A 0.1117 21 167 0.3837 3.7820312112054921E-01
3R_16056206_SNP A T 0.1117 21 167 0.3881 3.8124835146024882E-01
3R_16056229_INS T TCTAT 0.2901 47 115 0.8322 8.2310878037897384E-01
3R_16056257_SNP C A 0.1105 21 169 0.4871 4.8638803078500570E-01
3R_16056273_SNP G T 0.212 39 145 0.173 1.6704334967540246E-01
3R_16056306_SNP G T 0.2054 38 147 0.324 3.2328678229028474E-01
3R_16056331_SNP C T 0.2324 43 142 0.0925 1.2544044727780390E-01
3R_16056409_SNP T A 0.4486 83 102 0.3733 3.6272852876102823E-01
3R_16056415_SNP A G 0.4486 83 102 0.4659 4.6224540589773533E-01
3R_16056416_SNP A T 0.4556 82 98 0.5009 4.9595443594519850E-01
3R_16056528_INS AA A 0.05294 9 161 0.519 5.0282788373316956E-01
3R_16056568_SNP A G 0.1347 26 167 0.4754 5.2010093355457876E-01
3R_16056668_SNP A G 0.1809 34 154 0.4073 4.1047090771434180E-01
3R_16056678_SNP A G 0.09231 18 177 0.1126 1.0672459945671653E-01
3R_16056733_SNP G A 0.3497 64 119 0.1603 2.0951664846833384E-01
3R_16056748_SNP A G 0.3043 56 128 0.5681 6.0920485256059065E-01
3R_16056808_SNP G T 0.3978 74 112 0.1694 2.0929070721314147E-01
3R_16056904_SNP C T 0.3352 61 121 0.5495 5.8372331819272949E-01
3R_16056962_SNP C A 0.486 87 92 0.07117 1.0009659670942495E-01
3R_16056982_SNP A G 0.3006 52 121 0.8808 8.9021938224799546E-01
3R_16057084_SNP G A 0.2678 49 134 0.528 5.6690665600637058E-01
3R_16057311_INS A AATACA 0.2873 52 129 0.7106 7.0595293975451534E-01
3R_16057328_SNP T C 0.4486 83 102 0.2394 2.2741701992827434E-01
3R_16057431_SNP A G 0.2753 49 129 0.3973 4.5564676541332594E-01
3R_16057450_SNP C T 0.2597 47 134 0.9382 9.3790930653018034E-01
3R_16057492_SNP A G 0.4148 73 103 0.1019 1.4173650135750449E-01
3R_16057660_SNP T G 0.05102 10 186 0.8576 8.5565118972114429E-01
3R_16057676_SNP A G 0.1173 23 173 0.1839 1.8026942282130543E-01
3R_16057846_DEL T TT 0.485 81 86 0.8315 8.4550653508524631E-01
3R_16057879_SNP A T 0.09375 18 174 0.0535 4.7866647256517764E-02
3R_16057893_SNP T G 0.2156 36 131 0.02926 4.2553488697089442E-02
3R_16057930_SNP T G 0.1088 21 172 0.1288 1.2586716429368039E-01
3R_16058027_SNP T A 0.4943 86 88 0.4401 4.8989842596976996E-01
3R_16058062_SNP G T 0.4831 86 92 0.593 6.2729993065067491E-01
3R_16058092_SNP A G 0.2032 38 149 0.2222 2.1417313704300789E-01
3R_16058127_SNP A G 0.09845 19 174 0.2483 2.4245514210576791E-01
3R_16058324_SNP A G 0.373 69 116 0.8916 9.0184752041209881E-01
3R_16058408_SNP T C 0.4294 76 101 0.1587 1.9826927109111303E-01
3R_16058475_SNP T A 0.2222 42 147 0.4206 4.0874099841758915E-01
3R_16058485_SNP A G 0.3904 73 114 0.7206 7.1749068976687280E-01
3R_16058495_SNP C T 0.4426 81 102 0.6553 6.5165435384733184E-01
3R_16058551_SNP G C 0.1429 28 168 0.4028 3.9826183254621095E-01
3R_16058583_SNP A G 0.172 32 154 0.5299 5.7287812982562181E-01
3R_16058629_SNP A T 0.1429 26 156 0.5307 5.2261663773500344E-01
3R_16058640_SNP T A 0.102 20 176 0.1802 1.7468378160304243E-01
3R_16058679_SNP A G 0.1935 36 150 0.1567 1.9709908992403613E-01
3R_16058872_SNP T C 0.1316 25 165 0.5074 5.4758558361837006E-01
3R_16058941_SNP G C 0.2275 43 146 0.2869 3.4277567880798909E-01
3R_16059072_SNP A G 0.1347 26 167 0.9719 9.7543155747964927E-01
3R_16059086_SNP C A 0.4392 83 106 0.8109 8.3263735465301725E-01
3R_16059087_SNP G T 0.1414 27 164 0.8427 8.5977327370104017E-01
3R_16059103_SNP T G 0.2804 53 136 0.4215 4.1617595701986720E-01
3R_16059106_DEL C CTCGGCTC 0.07447 14 174 0.4926 4.9113682119442625E-01
3R_16059106_SNP A C 0.2963 48 114 0.4322 4.1755665355386318E-01
3R_16059110_SNP A G 0.3049 50 114 0.386 3.7356218771995287E-01
3R_16059128_SNP G C 0.4611 89 104 0.4319 4.7982493852263386E-01
3R_16059143_SNP T A 0.1534 29 160 0.7743 7.9776454760388060E-01
3R_16059304_SNP T A 0.0929 17 166 0.6136 6.5410280863781067E-01
3R_16059325_SNP G T 0.4857 85 90 0.9064 9.1677562623013009E-01
3R_16059327_SNP G A 0.1111 21 168 0.8281 8.4896005417658771E-01
3R_16059444_SNP T C 0.1094 21 171 0.4951 5.4092806557282158E-01
3R_16059445_SNP T C 0.1094 21 171 0.4921 5.3719574295878059E-01
3R_16059454_SNP T C 0.4378 81 104 0.3268 3.8157551838920611E-01
3R_16059464_DEL A AA 0.4235 72 98 0.6244 6.6266367816068639E-01
3R_16059475_INS TT T 0.4375 77 99 0.5143 5.6424019972029860E-01
3R_16059480_INS GATTTCGC G 0.4375 77 99 0.4358 4.9015600976539309E-01
3R_16059483_SNP C T 0.4551 81 97 0.4756 5.1903778192360073E-01
3R_16059514_SNP A G 0.4607 82 96 0.3553 3.9694818299358881E-01
3R_16059624_SNP G C 0.3797 71 116 0.2858 2.7893872491125105E-01
3R_16059793_SNP T C 0.4674 86 98 0.9525 9.5752719766487326E-01
3R_16060080_SNP A C 0.3298 62 126 0.141 1.8697730493302422E-01
3R_16060275_SNP A C 0.4865 90 95 0.3701 4.1967346620644552E-01
3R_16060378_SNP T C 0.2789 53 137 0.7984 8.1862203920622112E-01
3R_16060950_SNP T C 0.4402 81 103 0.4167 4.6201811192914499E-01
3R_16060960_SNP T G 0.4451 81 101 0.45 4.8904259203605271E-01
3R_16061058_SNP A G 0.3778 68 112 0.6804 7.0812982493361365E-01
3R_16061353_SNP C T 0.254 48 141 0.9867 9.8642852914645995E-01
3R_16061461_SNP T C 0.2074 39 149 0.2425 2.9239245065695652E-01
3R_16061480_DEL C CCTTAAAGCCC 0.2043 38 148 0.3712 4.2621554420286745E-01
3R_16061505_SNP A G 0.3533 65 119 0.09557 9.2865022764430538E-02
3R_16061527_SNP C T 0.4943 87 89 0.09193 1.0045787361445824E-01
3R_16061694_SNP T A 0.3457 65 123 0.9345 9.4166549837983826E-01
3R_16061877_SNP T C 0.2434 46 143 0.5116 5.5174308838411923E-01
3R_16061917_SNP T C 0.3333 61 122 0.9442 9.5176461535124002E-01
3R_16062038_DEL G GAAGCACTCTA 0.139 26 161 0.4548 4.4152738173277517E-01
3R_16062064_SNP A G 0.1295 25 168 0.4317 4.2718673440677934E-01
3R_16062076_INS CA C 0.06599 13 184 0.2966 2.9474105039517795E-01
3R_16062105_SNP C T 0.1276 25 171 0.3732 3.6824163901698004E-01
3R_16062216_INS AA A 0.1304 24 160 0.2762 2.6295336868935981E-01
3R_16062316_SNP A G 0.1042 20 172 0.4457 4.4037402692199157E-01
3R_16062570_SNP G T 0.2198 40 142 0.8222 8.1966203072240562E-01
3R_16062752_SNP A T 0.1474 28 162 0.8643 8.6295126383196286E-01
3R_16062907_SNP A C 0.1282 25 170 0.4447 4.3966105467410677E-01
3R_16062933_SNP C T 0.3529 66 121 0.575 5.7663225734481605E-01
3R_16063205_SNP A C 0.1503 29 164 0.09757 9.3537996259701495E-02
3R_16063259_SNP T C 0.05556 11 187 0.8916 8.9053590806897198E-01
3R_16063431_SNP G T 0.1481 28 161 0.4913 4.8562553321575130E-01
3R_16063434_DEL T TT 0.139 26 161 0.549 5.4295625847040008E-01
3R_16063536_SNP A G 0.09948 19 172 0.3183 3.0949067362912563E-01
3R_16063540_SNP C T 0.1088 21 172 0.6151 6.1168911210068044E-01
3R_16063542_SNP A G 0.1134 22 172 0.4526 4.4748246196076358E-01
3R_16063547_SNP T C 0.1313 26 172 0.6376 6.3554456725046626E-01
3R_16063604_SNP A G 0.1913 35 148 0.1419 1.8040106062576922E-01
3R_16063629_SNP A G 0.173 32 153 0.1114 1.4782123142956105E-01
3R_16063686_SNP A G 0.09744 19 176 0.197 2.4440209184578721E-01
3R_16063689_SNP A G 0.1327 26 170 0.3183 3.1457831311441642E-01
3R_16063854_SNP G A 0.1518 29 162 0.8145 8.1136484878372528E-01
3R_16063875_SNP G A 0.2446 45 139 0.1195 1.1156246748757748E-01
3R_16063905_SNP C T 0.1189 22 163 0.602 5.9357405497914995E-01
3R_16063968_SNP T C 0.2778 45 117 0.684 7.2408799443595262E-01
3R_16064121_SNP T A 0.159 31 164 0.5673 5.6404685532084020E-01
3R_16064123_SNP G T 0.1641 32 163 0.6148 6.1447236769624536E-01
3R_16064160_SNP C T 0.09137 18 179 0.1693 1.6877058677851609E-01
3R_16064163_SNP G A 0.4012 67 100 0.5074 5.4358913858299751E-01
3R_16064167_SNP G T 0.3641 67 117 0.851 8.6467932819542093E-01
3R_16064174_DEL C CAC 0.2332 45 148 0.9992 9.9923661480092885E-01
3R_16064179_INS AATAATATAC A 0.2332 45 148 0.9992 9.9923661480092885E-01
3R_16064183_SNP T C 0.228 44 149 0.9563 9.5580767572470149E-01
3R_16064200_SNP A C 0.3529 66 121 0.5554 5.9280134828250708E-01
3R_16064215_SNP A C 0.1243 22 155 0.2302 2.1314948321086713E-01
3R_16064225_SNP A G 0.06915 13 175 0.1141 1.0773518576953223E-01
3R_16064229_SNP A T 0.4382 78 100 0.1974 1.8069514496044869E-01
3R_16064247_DEL C CT 0.08791 16 166 0.3318 3.1712589032123517E-01
3R_16064247_SNP T C 0.08025 13 149 0.1684 1.5855295182661211E-01
3R_16064264_SNP T C 0.1341 22 142 0.4392 4.1773566946249319E-01
3R_16064269_INS ACCTTACAATGTTTAAA A 0.06417 12 175 0.1712 1.6172455402562103E-01
3R_16064284_SNP A G 0.2849 51 128 0.4936 5.3766685607770381E-01
3R_16064288_SNP G C 0.4463 79 98 0.9503 9.5483792332298700E-01
3R_16064290_SNP A T 0.3722 67 113 0.9315 9.3733712992639773E-01
3R_16064293_SNP G A 0.06806 13 178 0.1412 1.3603354018730252E-01
3R_16064295_SNP A T 0.06806 13 178 0.1412 1.3603354018730252E-01
3R_16064296_SNP T A 0.06842 13 177 0.03634 3.4436151362345638E-02
3R_16064314_INS G GCATACTCCTTG 0.4457 78 97 0.6384 6.6866898305787992E-01
3R_16064333_SNP T C 0.4497 85 104 0.1864 2.3495520220122690E-01
3R_16064355_SNP A G 0.1495 29 165 0.3473 3.4078875528751140E-01
3R_16064369_SNP A T 0.1451 28 165 0.2663 2.5953751974108552E-01
3R_16064397_SNP T A 0.1429 28 168 0.4581 4.5459925532529311E-01
3R_16064430_SNP G A 0.05128 10 185 0.7241 7.2323545757749796E-01
3R_16064433_SNP G A 0.05612 11 185 0.863 8.6281377764084499E-01
3R_16064480_SNP A T 0.1875 36 156 0.98 9.7977306133951192E-01
3R_16064541_SNP G T 0.2054 38 147 0.3238 3.8737680756818915E-01
3R_16064622_SNP A G 0.2139 40 147 0.4661 5.1943110031994322E-01
3R_16064623_SNP A G 0.08901 17 174 0.3806 4.2985355131810266E-01
3R_16064642_SNP A C 0.08763 17 177 0.3506 4.0061869973636510E-01
3R_16064656_SNP A G 0.4579 87 103 0.8878 8.8614671521284871E-01
3R_16064669_SNP A G 0.1186 23 171 0.5883 5.8306896744310177E-01
3R_16064721_SNP A T 0.1596 30 158 0.3939 3.8677689522642955E-01
3R_16064753_SNP T C 0.05076 10 187 0.4372 4.3565184815162328E-01
3R_16064760_SNP G C 0.2593 49 140 0.764 7.8991139590225268E-01
3R_16064769_SNP A G 0.2256 44 151 0.4539 4.4823172571660441E-01
3R_16064772_SNP G A 0.4098 75 108 0.2902 3.4487810934085517E-01
3R_16064806_SNP G C 0.2995 56 131 0.1686 2.2124277612441190E-01
3R_16064808_SNP A G 0.2995 56 131 0.1987 2.5027245512177509E-01
3R_16064831_SNP C G 0.1907 37 157 0.727 7.2342167208523789E-01
3R_16064832_SNP T C 0.3704 70 119 0.1568 1.5647373888530536E-01
3R_16064932_SNP T C 0.3743 70 117 0.2478 2.9637682047816982E-01
3R_16064937_SNP C A 0.4194 78 108 0.3486 3.9512218859473380E-01
3R_16064975_SNP T C 0.1302 25 167 0.339 3.3583113802261078E-01
3R_16064995_SNP A T 0.1055 21 178 0.2078 2.0382366565180388E-01
3R_16065092_SNP T A 0.4831 86 92 0.3258 3.7001522988012792E-01
3R_16065370_SNP T C 0.114 22 171 0.3346 3.3017599817239174E-01
3R_16065376_SNP T C 0.1444 27 160 0.7203 7.1857453055797404E-01
3R_16065382_SNP A T 0.3661 67 116 0.959 9.5835402740341225E-01
3R_16065408_SNP A C 0.2865 53 132 0.2004 1.9493908055229736E-01
3R_16065409_SNP C A 0.2732 50 133 0.1763 1.7348674451952639E-01
3R_16065478_SNP G A 0.4121 75 107 0.5936 6.2716994836178497E-01
3R_16065681_SNP A T 0.06633 13 183 0.9708 9.7043218305429235E-01
3R_16065812_SNP C T 0.1257 24 167 0.3241 3.7537065036902084E-01
3R_16065819_SNP G A 0.4475 81 100 0.2221 2.7336789642036030E-01
3R_16065830_SNP A G 0.413 76 108 0.07939 7.5555398022061807E-02
3R_16065865_DEL A AT 0.1117 21 167 0.6316 6.2479697551671820E-01
3R_16065934_SNP C T 0.07653 15 181 0.5505 5.9137402752545309E-01
3R_16066019_SNP T G 0.114 22 171 0.552 5.4822157951446715E-01
3R_16066084_SNP G T 0.4475 81 100 0.299 3.6054653801755221E-01
3R_16066417_SNP G A 0.2116 40 149 0.3818 3.7977580412206124E-01
3R_16066444_DEL T TGCTTTCAAGTT 0.09424 18 173 0.8092 8.0718725762790833E-01
3R_16066487_SNP A G 0.06122 12 184 0.3203 3.1888382975195728E-01
3R_16066519_SNP G A 0.2073 40 153 0.2176 2.1146095873323301E-01
3R_16066539_SNP T C 0.2113 41 153 0.1416 1.3853331830157123E-01
3R_16066543_SNP C A 0.2176 42 151 0.1124 1.1015085224436505E-01
3R_16066567_SNP T A 0.2062 40 154 0.2923 2.9236110859238018E-01
3R_16066570_SNP T G 0.2062 40 154 0.2521 2.4975768942291832E-01
3R_16066604_SNP A G 0.1888 37 159 0.1472 1.4485399830122825E-01
3R_16066605_SNP T A 0.1888 37 159 0.1472 1.4485399830122825E-01
3R_16066637_DEL TA T 0.2811 52 133 0.7168 7.1204824015269286E-01
3R_16066642_SNP A T 0.2772 51 133 0.7448 7.3986210198655067E-01
3R_16066646_SNP A C 0.2787 51 132 0.6759 6.6887592200387624E-01
3R_16066653_SNP T C 0.2787 51 132 0.7896 7.8544366609493732E-01
3R_16066677_INS A AA 0.2787 51 132 0.8119 8.1163569591465001E-01
3R_16066681_SNP A G 0.1692 33 162 0.3616 3.5778739865896969E-01
3R_16066683_SNP G A 0.2849 53 133 0.7756 7.7560102796230979E-01
3R_16066704_SNP C A 0.178 34 157 0.3949 3.8911318623381386E-01
3R_16066814_SNP G A 0.05208 10 182 0.2845 3.4215786634797207E-01
3R_16067063_SNP A G 0.2527 47 139 0.7027 6.9787096608017740E-01
3R_16067114_SNP G A 0.4332 81 106 0.462 5.1052037417748775E-01
3R_16067122_SNP T A 0.1579 30 160 0.3535 4.0236778488411529E-01
3R_16067127_SNP T C 0.4118 77 110 0.5298 5.6982962016845828E-01
3R_16067161_SNP G A 0.3351 62 123 0.6375 6.7280341962376800E-01
3R_16067185_SNP A G 0.2979 56 132 0.3953 3.8632731940272735E-01
3R_16067227_SNP T C 0.3462 63 119 0.9181 9.1698301909355640E-01
3R_16067258_SNP C T 0.2389 43 137 0.9204 9.2804358368897510E-01
3R_16067265_INS GATG G 0.2164 37 134 0.834 8.4976708965502001E-01
3R_16067286_SNP T C 0.07609 14 170 0.7369 7.3085835092750240E-01
3R_16067313_SNP C A 0.2204 41 145 0.9332 9.4011770773089898E-01
3R_16067324_INS TC T 0.2021 38 150 0.9936 9.9419198002246856E-01
3R_16067362_SNP G A 0.2825 50 127 0.3853 4.3080003220175667E-01
3R_16067363_SNP T A 0.1559 29 157 0.971 9.7372654776931900E-01
3R_16067394_SNP G A 0.1359 25 159 0.9511 9.5553354520017986E-01
3R_16067396_SNP T A 0.1359 25 159 0.9367 9.4277783590597608E-01
3R_16067414_SNP T C 0.1497 28 159 0.7845 8.0579894330412638E-01
3R_16067426_INS TAGC T 0.1179 23 172 0.3341 3.2822480486320604E-01
3R_16067427_MNP ACCG GTGT 0.1789 34 156 0.9349 9.4140270931024805E-01
3R_16067448_SNP T A 0.1615 31 161 0.7299 7.5685599819011617E-01
3R_16067457_SNP T G 0.1354 26 166 0.06355 6.0835957161747126E-02
3R_16067496_SNP C A 0.1755 33 155 0.9913 9.9115555679217293E-01
3R_16067506_SNP C A 0.1458 28 164 0.1626 1.5671620747087223E-01
3R_16067636_SNP G C 0.2889 52 128 0.1182 1.1215029897633833E-01
3R_16067745_SNP C A 0.3446 61 116 0.1026 1.3921135790163675E-01
3R_16067767_SNP C T 0.3167 57 123 0.08385 1.1314372672767659E-01
3R_16067853_SNP T G 0.3833 69 111 0.5131 5.6550714379378175E-01
3R_16067951_SNP C T 0.4674 86 98 0.2635 2.5224490688078993E-01
3R_16068005_SNP A C 0.08421 16 174 0.02605 2.3635349185769386E-02
3R_16068293_SNP A G 0.2251 43 148 0.7779 7.7424347457086107E-01
3R_16068351_DEL G GGCCAAGAAGCAACCAAGTTCGGAGGACATACTGAAATGTGTGTCCAAAAA 0.09948 19 172 0.8051 8.0161823508065000E-01
3R_16068378_SNP T C 0.1212 20 145 0.1382 1.3284578904115907E-01
3R_16068531_SNP A G 0.05348 10 177 0.6321 6.3115243356912765E-01
3R_16068568_SNP C A 0.1283 24 163 0.555 5.4503623397176582E-01
3R_16068635_SNP T C 0.05208 10 182 0.7025 6.9905993298093461E-01
3R_16068650_SNP T C 0.2381 45 144 0.3994 4.4787962974260376E-01
3R_16068684_SNP T C 0.09896 19 173 0.3587 3.5188784996121092E-01
3R_16069177_SNP A C 0.2684 51 139 0.5822 6.2186726030846884E-01
3R_16069190_SNP C A 0.3967 73 111 0.7631 7.8546685633689561E-01
3R_16069201_DEL G GACATCTC 0.1943 34 141 0.3256 3.6842155724662451E-01
3R_16069214_INS TAGTATTTT T 0.2541 47 138 0.7147 7.3968997453869167E-01
3R_16069238_SNP T G 0.3315 61 123 0.2529 2.9634345390346906E-01
3R_16069240_SNP A G 0.4835 88 94 0.7378 7.6156154113208618E-01
3R_16069271_SNP A C 0.4571 80 95 0.2601 3.0463826762167046E-01
3R_16069283_SNP C A 0.4598 80 94 0.3587 4.0477318947134844E-01
3R_16069285_SNP A G 0.4535 78 94 0.3284 3.8173966270291504E-01
3R_16069293_SNP G T 0.2542 45 132 0.6176 6.5355439811360183E-01
3R_16069309_SNP C T 0.05729 11 181 0.3843 3.7874488312437482E-01
3R_16069318_SNP C T 0.2308 42 140 0.3428 3.3812197539215405E-01
3R_16069344_SNP G A 0.2581 48 138 0.3887 4.3812418789098839E-01
3R_16069562_SNP A G 0.2623 48 135 0.8138 8.3197094211179512E-01
3R_16069569_SNP A C 0.4286 78 104 0.4611 4.5828790298668509E-01
3R_16069594_SNP G A 0.3011 56 130 0.5841 5.7680264988535812E-01
3R_16069626_SNP C A 0.4162 77 108 0.954 9.5876565977920325E-01
3R_16069665_SNP T A 0.172 32 154 0.6202 6.5867902512004672E-01
3R_16069675_SNP C A 0.3622 67 118 0.9638 9.6386729952097727E-01
3R_16069805_SNP G A 0.2865 53 132 0.6954 7.2407752517890511E-01
3R_16069815_SNP T C 0.4709 81 91 0.7219 7.1122625024982189E-01
3R_16069900_SNP T C 0.2842 52 131 0.4349 4.9628125105959797E-01
3R_16069957_SNP T C 0.1005 19 170 0.7262 7.2367839997298500E-01
3R_16070014_SNP A T 0.09474 18 172 0.6623 6.6028425165594173E-01
3R_16070023_SNP C G 0.1011 19 169 0.6236 6.1447688301082803E-01
3R_16070035_SNP T G 0.0973 18 167 0.8376 8.3284786781167253E-01
3R_16070039_SNP A G 0.1421 27 163 0.9606 9.6037816665432052E-01
3R_16070072_SNP T A 0.09474 18 172 0.59 5.8519874297757335E-01
3R_16070085_SNP T C 0.1368 26 164 0.4754 4.6451989378201786E-01
3R_16070126_SNP A G 0.08901 17 174 0.1848 1.7461959114659797E-01
3R_16070135_SNP A C 0.1739 32 152 0.02084 1.8529732476428033E-02
3R_16070185_SNP T C 0.1198 23 169 0.5991 6.3529185276692068E-01
3R_16070272_SNP T C 0.09896 19 173 0.6154 6.0982284278669097E-01
3R_16070275_SNP A C 0.09896 19 173 0.4721 4.6510767345476989E-01
3R_16070283_SNP T C 0.1789 34 156 0.7097 7.0440169819750609E-01
3R_16070393_SNP G A 0.486 87 92 0.06612 1.0126370303156462E-01
3R_16070431_SNP T C 0.2849 53 133 0.5411 5.7949042275379981E-01
3R_16070461_INS AT A 0.06322 11 163 0.7826 7.7698577319555207E-01
3R_16070655_SNP T G 0.08889 16 164 0.8903 8.8738192133823457E-01
3R_16070776_DEL T TACTCTG 0.08287 15 166 0.6282 6.3129697116996553E-01
3R_16070798_SNP T C 0.08696 16 168 0.3012 2.9155140557014958E-01
3R_16070800_SNP A G 0.1011 18 160 0.4605 4.4590181327193823E-01
3R_16070814_SNP T A 0.05455 9 156 0.146 1.6999886503806960E-01
3R_16070827_SNP T A 0.05263 10 180 0.4574 5.0034862632181276E-01
3R_16070860_SNP A T 0.1117 21 167 0.6215 6.1543552929948531E-01
3R_16070901_SNP G C 0.107 20 167 0.4233 4.1306884515537057E-01
3R_16070957_SNP C T 0.2994 53 124 0.5444 5.3339748282736055E-01
3R_16074682_SNP A C 0.1329 23 150 0.3306 3.2237889834718603E-01
3R_16074714_SNP T A 0.09317 15 146 0.3704 3.5048876383928151E-01
3R_16074731_SNP G T 0.09249 16 157 0.2441 2.2830819198082997E-01
3R_16074742_SNP G A 0.08523 15 161 0.2876 2.7315895316904060E-01
3R_16074755_DEL AA A 0.236 38 123 0.4886 4.6855422855828766E-01
3R_16074787_SNP C T 0.08287 15 166 0.4102 4.0013105267024307E-01
3R_16074799_DEL C CCAAAAATAAACACGAAA 0.2047 35 136 0.7351 7.3211600000163102E-01
3R_16074818_SNP T A 0.2139 37 136 0.5912 5.8625654686032691E-01
3R_16074936_SNP C A 0.3913 72 112 0.2155 2.1089846330067752E-01
3R_16074986_SNP A T 0.2593 49 140 0.3824 3.7827184270625536E-01
3R_16074991_SNP A G 0.4011 71 106 0.1863 1.8309567433220131E-01
3R_16075069_INS T TTTCCATTAAGAATAGGTAGATCGTTTT 0.08122 16 181 0.1043 1.0081075203233347E-01
3R_16075073_SNP A G 0.09278 18 176 0.1838 1.7857729091286323E-01
3R_16075194_SNP T C 0.0829 16 177 0.592 5.9326575790961544E-01
3R_16075274_SNP A G 0.1 19 171 0.1668 2.1554748237158161E-01
3R_16075342_SNP G A 0.212 39 145 0.1088 1.4939490401868427E-01
3R_16075369_SNP G C 0.1606 31 162 0.3551 4.0370741350176220E-01
3R_16075397_SNP G A 0.1146 22 170 0.484 4.7975470419100730E-01
3R_16075471_SNP T G 0.172 32 154 0.2572 2.4535683288925958E-01
3R_16075482_SNP C T 0.1344 25 161 0.283 2.7030893369455311E-01
3R_16075627_SNP A G 0.1552 27 147 0.788 8.0510658884218889E-01
3R_16075632_SNP A G 0.2898 51 125 0.7652 7.8712795170417593E-01
3R_16075649_SNP A G 0.1376 26 163 0.9441 9.5005955805844855E-01
3R_16075708_SNP T G 0.1378 27 169 0.1811 1.7453873823239063E-01
3R_16075756_DEL C CC 0.3275 56 115 0.1945 1.9149770392287746E-01
3R_16075764_SNP A G 0.2074 39 149 0.8054 8.0044450284195401E-01
3R_16075784_SNP T A 0.09524 18 171 0.6478 6.4184556172157947E-01
3R_16075795_SNP A T 0.09896 19 173 0.3514 3.4633481266184651E-01
3R_16075869_SNP T G 0.09694 19 177 0.2819 2.7946773180746287E-01
3R_16075996_DEL A AGCGTACCCCTG 0.08854 17 175 0.3647 3.5606980896844920E-01
3R_16076004_SNP T C 0.2606 43 122 0.3831 4.2361704270039924E-01
3R_16076011_INS TTTAACAT T 0.09524 18 171 0.3882 3.8125944289938574E-01
3R_16076017_SNP T C 0.1979 37 150 0.5468 5.4089977736912176E-01
3R_16076061_SNP C A 0.337 61 120 0.7142 7.0645604549489893E-01
3R_16076067_SNP G C 0.4044 74 109 0.5321 5.7123959193724172E-01
3R_16076072_SNP C T 0.3407 62 120 0.7914 7.8887977189987357E-01
3R_16076094_SNP G A 0.05025 10 189 0.4755 4.7370948477671726E-01
3R_16076140_SNP C G 0.1077 21 174 0.2595 2.5222762232307494E-01
3R_16076267_SNP T G 0.1347 26 167 0.9496 9.4875312146745139E-01
3R_16076435_SNP G A 0.1283 24 163 0.0801 7.4783620595243142E-02
3R_16076592_SNP T C 0.133 25 163 0.3838 4.2773233289087942E-01
3R_16076596_SNP C G 0.05291 10 179 0.3366 3.3099438710608819E-01
3R_16076621_SNP A T 0.1297 24 161 0.3455 3.9312955940660022E-01
3R_16076682_SNP G T 0.09574 18 170 0.3137 3.0517861144451586E-01
3R_16076711_SNP A T 0.09896 19 173 0.1798 1.7380284518611122E-01
3R_16076995_SNP T C 0.266 50 138 0.5273 5.2788198928578756E-01
3R_16077008_SNP A C 0.2287 43 145 0.9999 9.9986377051948694E-01
3R_16077067_INS GT G 0.1657 30 151 0.7039 7.3122827097412224E-01
3R_16077387_SNP T C 0.08763 17 177 0.8992 9.0877055175910970E-01
3R_16077501_SNP A C 0.1333 24 156 0.2768 2.6183048087368854E-01
3R_16077508_SNP A T 0.1311 24 159 0.3006 2.8794255424443793E-01
3R_16077513_SNP C T 0.1319 24 158 0.3105 2.9705723413483354E-01
3R_16077657_SNP C A 0.1086 19 156 0.2197 2.0306716151678184E-01
3R_16077727_SNP C T 0.224 41 142 0.9749 9.7444613568174254E-01
3R_16077766_SNP G T 0.07778 14 166 0.1739 1.6263221556208496E-01
3R_16077798_SNP C A 0.4068 72 105 0.4887 4.8058635525973559E-01
3R_16077809_SNP A T 0.2363 43 139 0.7214 7.1684209755500028E-01
3R_16077824_SNP A C 0.3371 60 118 0.7657 7.6019001037742884E-01
3R_16077857_SNP T G 0.4134 74 105 0.3781 3.6708319819825219E-01
3R_16077864_SNP A T 0.4195 73 101 0.491 4.7629366623333025E-01
3R_16077888_SNP A T 0.3699 64 109 0.7931 7.8754854416707543E-01
3R_16077922_SNP T C 0.4046 70 103 0.853 8.4904510154678514E-01
3R_16077940_SNP C T 0.3771 66 109 0.6392 6.3065057597480378E-01
3R_16077942_SNP A G 0.3642 63 110 0.4947 4.8127452804229165E-01
3R_16077944_SNP G A 0.3801 65 106 0.569 5.5234456487863381E-01
3R_16077956_SNP T C 0.3621 63 111 0.5928 5.7861062705582289E-01
3R_16077979_SNP C A 0.1639 30 153 0.3012 2.9026732793228616E-01
3R_16077994_SNP G A 0.09239 17 167 0.5738 5.6809685932587328E-01
3R_16077995_DEL CCTACACAGCCGAAGTTCCTGCACAC C 0.4624 80 93 0.9389 9.3909585466100221E-01
3R_16078040_SNP A T 0.4341 79 103 0.6066 5.9532075644727156E-01
3R_16078064_SNP G A 0.3315 60 121 0.9428 9.4138193332934261E-01
3R_16078078_SNP T C 0.1387 24 149 0.2749 2.5391064177054501E-01
3R_16078090_SNP A C 0.1299 23 154 0.2511 2.3569689428093232E-01
3R_16078114_SNP G T 0.1444 26 154 0.1716 1.6101469123011725E-01
3R_16078121_SNP C G 0.3462 63 119 0.8818 8.7826015511534006E-01
3R_16078138_SNP A G 0.3352 61 121 0.7734 7.6506266975874515E-01
3R_16078162_SNP G A 0.3474 66 124 0.989 9.8872852671366462E-01
3R_16078171_SNP A G 0.3455 66 125 0.9534 9.5255671207210424E-01
3R_16078185_SNP A G 0.377 72 119 0.951 9.5038937792205247E-01
3R_16078242_SNP G A 0.3802 73 119 0.9875 9.8729714771958821E-01
3R_16078273_SNP T C 0.383 72 116 0.8888 8.8696733037538633E-01
3R_16078331_SNP T C 0.3895 74 116 0.8769 8.7611553682849197E-01
3R_16078343_SNP C G 0.4868 92 97 0.468 4.5868006060777855E-01
3R_16078360_SNP T G 0.367 69 119 0.9576 9.5741723225739173E-01
3R_16078397_SNP C T 0.1474 28 162 0.1347 1.2866360782462705E-01
3R_16078404_SNP G T 0.1466 28 163 0.1466 1.3951091207260369E-01
3R_16078405_SNP C T 0.1474 28 162 0.1493 1.4108595190145268E-01
3R_16078412_SNP A C 0.1344 25 161 0.1162 1.0537126691900789E-01
3R_16078563_SNP C T 0.4396 80 102 0.2458 2.4814595958535113E-01
3R_16078809_SNP A G 0.1082 21 173 0.1767 1.7197649226504375E-01
3R_16078820_SNP A T 0.4339 82 107 0.6833 6.7928549314048614E-01
3R_16078861_SNP T C 0.1031 20 174 0.2229 2.1771642272440994E-01
3R_16078906_SNP T G 0.1852 35 154 0.4146 4.0932436903042646E-01
3R_16079363_SNP C G 0.1082 21 173 0.2138 2.0818577127651705E-01
3R_16079501_SNP C G 0.4481 82 101 0.3361 3.2206220955616160E-01
3R_16079546_SNP G A 0.3636 68 119 0.9157 9.1415302842435520E-01
3R_16079806_SNP A T 0.09948 19 172 0.2739 2.6846768991197534E-01
3R_16079994_SNP T G 0.4811 89 96 0.523 5.1675254875900134E-01
3R_16080180_DEL A ATTAGTATATGA 0.2682 48 131 0.9306 9.3366533633391180E-01
3R_16080235_SNP T G 0.2818 51 130 0.4493 4.3786754212410772E-01
3R_16080240_SNP A C 0.4785 89 97 0.3741 3.6498827104271536E-01
3R_16080270_SNP T A 0.07558 13 159 0.7066 7.0504366326225909E-01
3R_16080274_SNP A T 0.07812 15 177 0.1432 1.3763183691374692E-01
3R_16080295_DEL T TCGT 0.06486 12 173 0.4497 4.4443578457332045E-01
3R_16080296_SNP T C 0.3988 65 98 0.2951 2.7297987718172523E-01
3R_16080311_SNP A T 0.4811 89 96 0.4623 4.5917252045361778E-01
3R_16080324_SNP A C 0.1474 28 162 0.3323 3.2174656651984535E-01
3R_16080471_DEL T TCT 0.2732 50 133 0.6863 6.8307901352810285E-01
3R_16080480_SNP A C 0.09896 19 173 0.1193 1.1501178471251206E-01
3R_16080488_SNP C T 0.1047 20 171 0.2586 2.4905609590073319E-01
3R_16080573_SNP T C 0.4759 89 98 0.4085 4.0150078335126194E-01
3R_16080585_SNP T C 0.1128 22 173 0.1943 1.8983122153282939E-01
3R_16080589_SNP G C 0.1082 21 173 0.4454 4.4299665471227723E-01
3R_16080683_SNP G A 0.2586 45 129 0.5406 5.9861034689330173E-01
3R_16080724_SNP C A 0.3902 64 100 0.7581 7.8841520561691691E-01
3R_16080816_INS A AA 0.2328 44 145 0.796 7.9140037653867346E-01
3R_16080821_SNP G C 0.4127 78 111 0.6903 6.8608313528387876E-01
3R_16080900_SNP A T 0.1134 22 172 0.2284 2.2374797053467621E-01
3R_16080901_SNP C T 0.1632 31 159 0.4717 4.7196453649603887E-01
3R_16080971_SNP T C 0.2 37 148 0.882 8.7875702439427550E-01
3R_16080986_SNP T C 0.4278 77 103 0.6774 6.7234390238783281E-01
3R_16081194_SNP T A 0.1947 37 153 0.6568 6.4954961970518199E-01
3R_16081254_SNP T A 0.2021 38 150 0.8372 8.3484411881292120E-01
3R_16081399_DEL T TGTGTTTGAGTGTGT 0.3859 71 113 0.9049 9.0352585047526235E-01
3R_16081456_SNP C G 0.385 72 115 0.9786 9.7817108870275105E-01
3R_16081528_SNP C T 0.3676 68 117 0.9321 9.3074712923572389E-01
3R_16081552_SNP G A 0.3723 70 118 0.911 9.0960133123848841E-01
3R_16081553_SNP C A 0.2021 38 150 0.8263 8.2344303100494920E-01
3R_16081579_SNP A G 0.2021 38 150 0.9646 9.6380781741227417E-01
3R_16081607_SNP A T 0.3904 73 114 0.6011 5.9596378845015907E-01
3R_16081608_SNP A T 0.1146 22 170 0.493 4.9007709796278531E-01
3R_16081618_SNP T A 0.3904 73 114 0.583 5.7963021733141973E-01
3R_16081652_SNP A G 0.3791 69 113 0.6753 6.6756556741658635E-01
3R_16081685_SNP A G 0.3656 68 118 0.9941 9.9396895806734642E-01
3R_16081690_SNP C T 0.1105 21 169 0.7983 7.9631971639039201E-01
3R_16081691_DEL T TTAAGGT 0.4011 75 112 0.8191 8.1610117546095995E-01
3R_16081711_SNP T A 0.1451 28 165 0.957 9.5637523844840644E-01
3R_16081739_SNP C T 0.4211 80 110 0.9928 9.9278254231245300E-01
3R_16081826_SNP T G 0.4941 84 86 0.8784 8.7368275289115704E-01
3R_16081909_SNP A T 0.3622 67 118 0.7115 7.0445344194688631E-01
3R_16081923_SNP G A 0.1158 22 168 0.6898 6.8558353972565422E-01
3R_16082262_SNP G A 0.05263 10 180 0.8901 8.8979286831538096E-01
3R_16082316_SNP T A 0.07229 12 154 0.7394 7.3778927886441603E-01
3R_16082338_SNP A T 0.4787 90 98 0.9481 9.4749519419867312E-01
3R_16082409_SNP C A 0.2888 54 133 0.2802 2.7077702422392202E-01
3R_16082419_SNP A G 0.3817 71 115 0.4807 4.7458440667725266E-01
3R_16082475_SNP A G 0.117 22 166 0.6265 6.2008026838009944E-01
3R_16082541_SNP T A 0.07979 15 173 0.2466 2.4063243760286890E-01
3R_16082565_SNP T A 0.05946 11 174 0.1235 1.1663883887302662E-01
3R_16082578_SNP G A 0.3842 68 109 0.7046 6.9589868500965635E-01
3R_16082880_DEL G GAATCGAC 0.4754 87 96 0.7783 7.7371620507240935E-01
3R_16082911_SNP A G 0.1146 22 170 0.2942 2.8924433648323988E-01
3R_16082914_SNP A T 0.3155 59 128 0.02413 4.4763971229825228E-02
3R_16082917_SNP G A 0.3191 60 128 0.0187 3.6409643939204338E-02
3R_16082922_SNP G C 0.3118 58 128 0.01847 3.5341590702615319E-02
3R_16082936_SNP G A 0.467 85 97 0.1003 1.3620790870587385E-01
3R_16082953_SNP A G 0.4728 87 97 0.1006 1.3809380971289786E-01
3R_16083025_SNP T C 0.4021 76 113 0.07432 1.0609694301558137E-01
3R_16083338_SNP T C 0.4323 83 109 0.3126 3.1006270651965095E-01
3R_16083360_DEL A ACTCTTTCCA 0.4254 77 104 0.3836 3.7281837525280692E-01
3R_16083382_MNP CTC TCA 0.4162 77 108 0.02816 4.9651011882637743E-02
3R_16083390_SNP A C 0.3886 68 107 0.04993 7.7942566704234814E-02
3R_16083686_SNP A T 0.4076 75 109 0.8479 8.4576894846551265E-01
3R_16083721_SNP C T 0.3901 71 111 0.7051 7.0148556781623794E-01
3R_16083852_SNP T C 0.383 72 116 0.819 8.1718575701768370E-01
3R_16083905_SNP G C 0.3968 75 114 0.6358 6.4009356460503342E-01
3R_16083908_SNP G A 0.3927 75 116 0.6544 6.5484754854013238E-01
3R_16083949_SNP T G 0.3883 73 115 0.704 7.0186580894357220E-01
3R_16084018_SNP A G 0.3978 74 112 0.8043 8.0158689046001619E-01
3R_16084131_INS C CTC 0.4355 81 105 0.971 9.7068975891918929E-01
3R_16084156_SNP T C 0.4481 82 101 0.7318 7.2493638032715868E-01
3R_16084158_SNP T C 0.4385 82 105 0.715 7.1054387902972227E-01
3R_16084227_SNP C T 0.4737 90 100 0.9452 9.4458631165410978E-01
3R_16084454_SNP A T 0.153 28 155 0.4476 4.4349071787439787E-01
3R_16084491_SNP T G 0.1451 28 165 0.5559 5.5053265195516032E-01
3R_16084504_SNP C A 0.1466 28 163 0.559 5.5384421551598584E-01
3R_16084619_SNP A G 0.4516 84 102 0.6168 6.0945024516475710E-01
3R_16084653_SNP A T 0.3583 67 120 0.948 9.4701611562413535E-01
3R_16084898_SNP A G 0.2809 50 128 0.2257 2.1641421973731267E-01
3R_16085006_SNP T C 0.05181 10 183 0.5387 5.3750299097193688E-01
3R_16085007_SNP T C 0.1263 24 166 0.367 3.6532071209187666E-01
3R_16085031_SNP A G 0.1158 22 168 0.2292 2.2520330068453209E-01
3R_16085104_SNP C T 0.1406 27 165 0.7612 7.5932327084488271E-01
3R_16085195_DEL A AGTAAGTAAAGTA 0.1111 21 168 0.7132 7.1025321791305274E-01
3R_16085215_SNP G A 0.129 24 162 0.6898 6.8655341621707744E-01
3R_16085228_SNP C T 0.1257 23 160 0.5797 5.7354561674640836E-01
3R_16085429_SNP A G 0.1309 25 166 0.8838 8.8241716927532532E-01
3R_16085526_SNP A G 0.2849 53 133 0.9009 8.9844699057275601E-01
3R_16085626_SNP A G 0.3422 64 123 0.5068 4.9863225774089870E-01
3R_16085939_SNP A C 0.4432 82 103 0.1041 1.4517460664114823E-01
3R_16085991_SNP T C 0.3102 58 129 0.3667 4.1435335934753081E-01
3R_16086029_SNP A C 0.134 26 168 0.859 8.5738655509581019E-01
3R_16086951_SNP A T 0.3548 66 120 0.4813 4.7242415740530108E-01
3R_16087118_DEL G GGGCTT 0.3257 57 118 0.2743 2.6059655574463891E-01
3R_16087768_SNP A G 0.4945 90 92 0.8085 8.2811416066134280E-01
3R_16087935_INS TT T 0.436 75 97 0.5104 4.8548021450603029E-01
3R_16087981_SNP T C 0.1675 32 159 0.7497 7.4492472499187601E-01
3R_16088018_SNP C G 0.4413 79 100 0.3943 3.7826772515858598E-01
3R_16088058_SNP A T 0.4545 85 102 0.8045 8.0031271746627408E-01
3R_16088116_SNP A T 0.373 69 116 0.5627 5.5229920148466882E-01
3R_16088117_SNP C A 0.3797 71 116 0.5521 5.4359703593967779E-01
3R_16088159_SNP C T 0.1728 33 158 0.5758 5.7298535592415867E-01
3R_16088178_SNP T C 0.3598 68 121 0.6205 6.1450351913989787E-01
3R_16088352_SNP T G 0.09948 19 172 0.9725 9.7201708556237087E-01
3R_16088588_SNP A C 0.1685 31 153 0.6263 6.1973293406765517E-01
3R_16088629_SNP T G 0.1868 34 148 0.5702 5.6265846584957102E-01
3R_16088662_SNP T C 0.2 37 148 0.4788 4.7293773162707553E-01
3R_16088663_SNP C T 0.1913 35 148 0.4637 4.5524083521316838E-01
3R_16088818_SNP C T 0.4813 90 97 0.2806 2.7664145609405244E-01
3R_16089017_SNP C T 0.235 43 140 0.9941 9.9401730848802516E-01
3R_16089045_SNP A G 0.2376 43 138 0.8449 8.4078587034893570E-01
3R_16089051_SNP T C 0.2363 43 139 0.9581 9.5713789465845833E-01
3R_16089178_SNP A G 0.1111 21 168 0.9636 9.6301964485524205E-01
3R_16089184_SNP A G 0.1088 21 172 0.9304 9.2988473979431707E-01
3R_16089268_SNP G A 0.09278 18 176 0.4558 4.5308830793220567E-01
3R_16089291_SNP C T 0.1005 19 170 0.9974 9.9738363423542686E-01
3R_16089305_SNP A G 0.1036 20 173 0.894 8.9279010763111932E-01
3R_16089418_SNP G A 0.09231 18 177 0.7581 7.5712485422657905E-01
3R_16089503_SNP G A 0.1451 28 165 0.7694 7.6692652364424718E-01
3R_16089799_SNP A T 0.05699 11 182 0.6717 6.6672837925412076E-01
3R_16089808_DEL G GG 0.05525 10 171 0.9732 9.7260097345421104E-01
3R_16089903_INS AA A 0.05155 10 184 0.6837 6.7851649893898425E-01
3R_16089954_SNP A G 0.227 42 143 0.9515 9.5073496259082302E-01
3R_16089971_SNP C A 0.1309 25 166 0.8358 8.3272862816151882E-01
3R_16090178_SNP T G 0.05789 11 179 0.08869 8.4163058247093692E-02
3R_16090271_SNP T A 0.1737 33 157 0.573 5.6665205721975798E-01
3R_16090480_SNP G T 0.1658 32 161 0.4813 4.7734126197388982E-01
3R_16090532_SNP T G 0.2366 44 142 0.6653 6.5834576944125867E-01
3R_16090579_SNP A T 0.2818 51 130 0.4049 3.9700248220964229E-01
3R_16090711_SNP C T 0.4066 74 108 0.8708 8.6919628810998661E-01
3R_16090943_SNP C T 0.4945 90 92 0.6602 6.5157746510302905E-01
3R_16090977_DEL A ATAAGAC 0.5 92 92 0.779 7.7597590896310598E-01
3R_16091020_SNP A G 0.4451 73 91 0.9621 9.6053879632309425E-01
3R_16091125_SNP C T 0.4335 75 98 0.4852 4.6481511204017978E-01
3R_16091148_SNP G T 0.1576 29 155 0.6761 6.6648978724194152E-01
3R_16091187_SNP A G 0.3743 64 107 0.3081 2.8835621814895407E-01
3R_16091202_DEL G GCAG 0.3681 60 103 0.5478 5.3524184953825271E-01
3R_16091233_SNP G A 0.4566 79 94 0.276 2.5865932906791311E-01
3R_16091243_SNP G T 0.4941 84 86 0.2331 2.2233412285837995E-01
3R_16091244_SNP T C 0.4734 80 89 0.179 1.6839176818920953E-01
3R_16091249_SNP T A 0.4706 80 90 0.2188 2.0702932142524033E-01
3R_16091251_SNP A T 0.1518 29 162 0.8356 8.3363157884350647E-01
3R_16091275_SNP T G 0.2337 43 141 0.2523 2.3933207080402918E-01
3R_16091277_SNP A T 0.2541 46 135 0.3904 4.0447348496646574E-01
3R_16091284_SNP T G 0.2732 50 133 0.2668 2.6319952051686890E-01
3R_16091314_SNP T A 0.2394 45 143 0.6892 6.8200751493847234E-01
3R_16091386_SNP A C 0.1895 36 154 0.6712 6.6635334376986100E-01
3R_16091400_SNP A G 0.1719 33 159 0.5202 5.1598332975733352E-01
3R_16091500_SNP G T 0.4917 89 92 0.5229 5.1029727297181726E-01
3R_16091606_SNP T A 0.1183 22 164 0.6246 6.5676484893900378E-01
3R_16091614_SNP A C 0.2381 45 144 0.5797 5.7178609164394367E-01
3R_16091635_SNP G T 0.06091 12 185 0.194 2.0597095531658416E-01
3R_16091792_SNP T G 0.1925 36 151 0.9647 9.6378145085181355E-01
3R_16092016_SNP A G 0.4365 79 102 0.672 6.6666853237021750E-01
3R_16092021_SNP A C 0.4481 82 101 0.8562 8.5324164950826165E-01
3R_16092027_SNP A T 0.4641 84 97 0.9955 9.9538914157587177E-01
3R_16092053_SNP C T 0.419 75 104 0.7621 7.6516270137525777E-01
3R_16098903_SNP G C 0.1534 29 160 0.8002 7.9994113168831227E-01
3R_16098948_SNP C T 0.2167 39 141 0.4594 4.5875072224498126E-01
3R_16098996_SNP C T 0.1538 28 154 0.7853 7.8021361724476568E-01
3R_16099065_SNP T C 0.2626 47 132 0.9679 9.6695433037691259E-01
3R_16099092_SNP A T 0.1728 33 158 0.853 8.5142458289641598E-01
3R_16099146_SNP C T 0.4254 77 104 0.9798 9.7964225890323631E-01
3R_16099306_SNP G A 0.4693 84 95 0.3968 3.8314755226266206E-01
3R_16099329_SNP C T 0.4754 87 96 0.4166 4.0571507722024458E-01
3R_16099353_SNP T C 0.1458 28 164 0.8233 8.2147831705041607E-01
3R_16099420_SNP G A 0.1503 29 164 0.8112 8.0919980982486139E-01
3R_16099543_SNP C A 0.5 89 89 0.619 6.0792066514919263E-01
3R_16099698_SNP A G 0.1414 27 164 0.6891 6.8356953118782959E-01
3R_16099725_INS TAAGT T 0.2262 38 130 0.7439 7.3309965163321444E-01
3R_16099786_SNP A T 0.1302 25 167 0.9667 9.6619612596518500E-01
3R_16099817_SNP A C 0.1414 27 164 0.8295 8.2617760170476173E-01
3R_16099845_DEL A AT 0.2204 41 145 0.306 2.9290574518019619E-01
3R_16099851_SNP A G 0.2381 40 128 0.3341 3.0738060884635454E-01
3R_16099855_INS AA A 0.07186 12 155 0.2069 1.8738774605438380E-01
3R_16099919_SNP T C 0.3636 68 119 0.6691 6.6378332986298627E-01
3R_16099950_SNP T G 0.1466 28 163 0.9618 9.6163058431325876E-01
3R_16099996_SNP G T 0.1885 36 155 0.1747 1.7000256723446827E-01
3R_16100217_SNP C A 0.4011 75 112 0.9152 9.1279972816171462E-01
3R_16100237_SNP T A 0.1842 35 155 0.8414 8.3909735089690940E-01
3R_16100524_SNP A G 0.1354 26 166 0.9047 9.0431606197283054E-01
3R_16100669_SNP C T 0.05155 10 184 0.1228 1.2108364115762171E-01
3R_16100962_SNP G A 0.1186 23 171 0.8601 8.5883290902525200E-01
3R_16101062_DEL C CGCCTACTGGCG 0.1158 22 168 0.958 9.5743908197825456E-01
3R_16101077_SNP A G 0.1198 23 169 0.649 6.4346597094050928E-01
3R_16101081_SNP T C 0.1244 24 169 0.7001 6.9709478805492953E-01
3R_16101172_SNP G A 0.1799 34 155 0.8821 8.8085020644505452E-01
3R_16101208_SNP G C 0.1481 28 161 0.5247 5.2072880711717251E-01
3R_16101549_SNP G A 0.3175 60 129 0.09039 8.4195962225045107E-02
3R_16101589_SNP A G 0.1818 34 153 0.4654 4.5999405176492469E-01
3R_16101612_SNP T C 0.3646 66 115 0.3598 3.4769832521777622E-01
3R_16101622_SNP A G 0.1915 36 152 0.6277 6.2364174769778469E-01
3R_16101623_SNP T G 0.1852 35 154 0.231 2.2425030898342324E-01
3R_16101651_INS CCCCC C 0.06857 12 163 0.2897 2.9134166326870248E-01
3R_16101660_SNP G T 0.1737 33 157 0.1259 1.1717487531482240E-01
3R_16101695_SNP G A 0.134 26 168 0.7035 7.0154561476051169E-01
3R_16101826_SNP C A 0.4286 78 104 0.8319 8.2736448485055714E-01
3R_16101842_SNP T C 0.05051 10 188 0.21 2.0692224143198334E-01
3R_16101882_SNP G A 0.1554 30 163 0.7121 7.0937690275477316E-01
3R_16101901_SNP A C 0.09474 18 172 0.8497 8.4673377789562054E-01
3R_16101925_SNP A C 0.1905 36 153 0.3694 3.6480335697437438E-01
3R_16101933_SNP A G 0.2228 41 143 0.7558 7.5162727178590560E-01
3R_16102089_SNP C G 0.4837 89 95 0.4213 4.1874544280695314E-01
3R_16102146_SNP G C 0.4144 75 106 0.2246 2.1034095998681923E-01
3R_16102178_SNP A G 0.3297 61 124 0.9672 9.6675889588034281E-01
3R_16102180_SNP A G 0.1414 27 164 0.8024 8.0003658619822016E-01
3R_16102657_SNP G A 0.2781 52 135 0.1168 1.0909577614427457E-01
3R_16102822_SNP C G 0.1414 27 164 0.8996 8.9815207928623997E-01
3R_16103050_SNP C T 0.3333 60 120 0.2185 2.1536601456191140E-01
3R_16103097_INS A AAGCC 0.4915 87 90 0.09724 9.3405927010078549E-02
3R_16103100_DEL AAATATACCTA A 0.5 90 90 0.161 1.5528403808861480E-01
3R_16103114_SNP A G 0.4944 88 90 0.1486 1.4160125719375372E-01
3R_16103272_SNP A C 0.2394 45 143 0.3486 3.4034529160883131E-01
3R_16103274_SNP A C 0.05155 10 184 0.4572 4.5017314323495194E-01
3R_16103417_SNP T A 0.3944 71 109 0.9683 9.6810705420120380E-01
3R_16103847_SNP T C 0.07254 14 179 0.8959 8.9449682567259203E-01
3R_16103941_SNP A T 0.4076 75 109 0.589 5.8787500044452246E-01
3R_16104266_SNP G C 0.07732 15 179 0.4344 4.3311223299889567E-01
3R_16104281_SNP G T 0.07614 15 182 0.8238 8.2829644100437361E-01
3R_16104290_SNP T G 0.08377 16 175 0.4354 4.3082099938890883E-01
3R_16104308_SNP T A 0.07614 15 182 0.4609 4.5509099352069626E-01
3R_16104595_SNP A C 0.1134 22 172 0.5773 5.7155730143554573E-01
3R_16104601_SNP G C 0.1047 20 171 0.568 5.6115861219618579E-01
3R_16104661_SNP T C 0.1047 20 171 0.3583 3.6104506598488528E-01
3R_16104699_SNP A G 0.2775 53 138 0.9496 9.4950494991619205E-01
3R_16104712_SNP A T 0.2698 51 138 0.8343 8.3242990820721741E-01
3R_16104718_SNP G A 0.2766 52 136 0.7322 7.2877987617358475E-01
3R_16104729_SNP T C 0.2737 52 138 0.7832 7.7950628632513286E-01
3R_16104732_SNP T A 0.267 51 140 0.7067 7.0236086319647084E-01
3R_16104733_SNP T A 0.267 51 140 0.7067 7.0236086319647084E-01
3R_16104738_SNP A T 0.2649 49 136 0.8526 8.4851149813199600E-01
3R_16104754_SNP A G 0.2674 50 137 0.6183 6.1084012271033505E-01
3R_16104756_SNP A G 0.1862 35 153 0.9197 9.1796254819764422E-01
3R_16104869_SNP T A 0.08947 17 173 0.9683 9.6836394605669551E-01
3R_16104871_DEL A ACA 0.08511 16 172 0.9395 9.3955111490778398E-01
3R_16104879_SNP G A 0.08021 15 172 0.8664 8.6767768176669557E-01
3R_16104897_SNP G A 0.08333 16 176 0.8749 8.7621859885336539E-01
3R_16104972_SNP T G 0.08421 16 174 0.4779 4.7003287475736510E-01
3R_16105060_SNP G A 0.3032 57 131 0.9345 9.3432478011817488E-01
3R_16105063_SNP A T 0.2995 56 131 0.9251 9.2465542454945304E-01
3R_16105077_SNP A G 0.1935 36 150 0.779 7.7291916023729712E-01
3R_16105409_SNP T G 0.1862 35 153 0.6622 6.5768018240751869E-01
3R_16105424_SNP G A 0.262 49 138 0.4202 4.1913625218998307E-01
3R_16105535_SNP G A 0.2527 47 139 0.5963 5.9375365489365062E-01
3R_16105571_SNP G A 0.1443 28 166 0.3595 3.5479205393923829E-01
3R_16105580_SNP G A 0.06806 13 178 0.6803 6.7492935961542377E-01
3R_16105734_SNP A T 0.1289 25 169 0.8307 8.3055410261384877E-01
3R_16105774_SNP T G 0.2513 47 140 0.9409 9.4063800614973525E-01
3R_16105778_SNP A T 0.2618 50 141 0.946 9.4554228409223784E-01
3R_16105982_SNP C A 0.1503 29 164 0.3881 3.8458169175730494E-01
3R_16106207_SNP A T 0.0567 11 183 0.09044 1.3010136225756208E-01
3R_16106403_SNP C T 0.1011 19 169 0.9135 9.1227470173886038E-01
3R_16106441_SNP C T 0.3956 72 110 0.09639 1.4760567011407721E-01
3R_16106470_SNP A C 0.09948 19 172 0.4966 5.4164562529355753E-01
3R_16106503_SNP T A 0.08333 16 176 0.6465 6.7999639466883377E-01
3R_16106507_SNP G C 0.0829 16 177 0.6312 6.6703183136482380E-01
3R_16106508_SNP T C 0.07292 14 178 0.3696 4.2271644724729718E-01
3R_16106510_SNP C T 0.08333 16 176 0.6244 6.6198869552359119E-01
3R_16106570_SNP G T 0.1058 20 169 0.4541 4.9823275593263916E-01
3R_16106621_SNP C T 0.07895 15 175 0.443 4.9145942842420265E-01
3R_16106743_SNP G A 0.06701 13 181 0.7387 7.6654821717669452E-01
3R_16106799_DEL A AG 0.05028 9 170 0.7857 7.8110949550045117E-01
3R_16106800_SNP G A 0.128 21 143 0.9679 9.6673751785883044E-01
3R_16106876_SNP C T 0.1042 20 172 0.9291 9.3686733132625766E-01
3R_16107097_SNP A C 0.0603 12 187 0.3468 3.4259040412373831E-01
3R_16107705_INS GGTAAAG G 0.07692 14 168 0.4377 4.2805918022443423E-01
3R_16107884_SNP G A 0.09524 18 171 0.7758 7.7678602502048011E-01
3R_16107898_DEL TTAT T 0.08333 15 165 0.5885 5.9977146960683725E-01
3R_16107916_SNP G A 0.0914 17 169 0.7939 7.9344118900603000E-01
3R_16107922_SNP C T 0.09043 17 171 0.7893 7.8972812614715093E-01
3R_16107946_SNP C G 0.2419 45 141 0.9113 9.1119803424255719E-01
3R_16107968_SNP A G 0.09424 18 173 0.5145 5.0802654821023308E-01
3R_16107993_SNP C A 0.08649 16 169 0.5683 5.6307115988906897E-01
3R_16108026_SNP A T 0.09424 18 173 0.7595 7.5720971781976487E-01
3R_16108051_DEL AAAGATGAATCTTAAAATACTGTA A 0.07027 13 172 0.7561 7.5188230760950403E-01
3R_16108146_SNP A T 0.09948 19 172 0.9976 9.9755630493744407E-01
3R_16108214_SNP C T 0.08901 17 174 0.9566 9.5610116981084980E-01
3R_16108226_SNP G C 0.08901 17 174 0.9706 9.7020176249875223E-01
3R_16108228_SNP C G 0.08511 16 172 0.6393 6.3783164695134031E-01
3R_16108472_SNP C T 0.06122 12 184 0.8911 8.9010979491096320E-01
3R_16108486_SNP G C 0.07772 15 178 0.4463 4.4412557424126797E-01
3R_16108504_SNP C A 0.07772 15 178 0.6987 6.9746453133720943E-01
3R_16108512_SNP C A 0.0829 16 177 0.6428 6.4138575425800648E-01
3R_16108560_SNP G A 0.1 19 171 0.3123 3.0811170683950129E-01
3R_16108571_SNP A C 0.06061 12 186 0.121 1.1790244847031106E-01
3R_16108572_SNP T A 0.08247 16 178 0.4118 4.1067500242644805E-01
3R_16108579_SNP G A 0.08247 16 178 0.3636 3.6226280454525517E-01
3R_16108599_SNP G A 0.09326 18 175 0.7549 7.5129926446908968E-01
3R_16108610_SNP A T 0.2448 47 145 0.4681 4.6049003558274049E-01
3R_16108637_SNP C A 0.1598 31 163 0.69 6.8579745920766388E-01
3R_16108674_SNP G A 0.06533 13 186 0.4052 4.0156051977138940E-01
3R_16108737_SNP A G 0.1368 26 164 0.8814 8.7913762487320823E-01
3R_16108864_SNP T C 0.1762 34 159 0.5264 5.2601241966537371E-01
3R_16108913_SNP C G 0.1354 26 166 0.9588 9.5820675964801438E-01
3R_16108966_DEL G GCAAGGGATTTAAGTG 0.1684 32 158 0.3988 4.0876144462190722E-01
3R_16109027_INS TT T 0.09412 16 154 0.3137 2.8989864123747089E-01
3R_16109205_SNP G A 0.2391 44 140 0.903 9.0214642041862514E-01
3R_16109353_SNP G A 0.06667 13 182 0.9856 9.8541287862529847E-01
3R_16109366_SNP G A 0.06842 13 177 0.9843 9.8415053143654252E-01
3R_16109388_SNP T A 0.09524 18 171 0.4561 4.4618233243303296E-01
3R_16109451_SNP C A 0.1979 37 150 0.5611 5.9974238185682127E-01
3R_16109524_SNP T G 0.06832 11 150 0.7922 7.8437084401852508E-01
3R_16109564_SNP C G 0.1676 31 154 0.9452 9.5038527165292730E-01
3R_16109729_SNP T A 0.05729 11 181 0.409 4.0501531443755923E-01
3R_16109730_INS G GTGGA 0.2317 38 126 0.8592 8.7093476884826793E-01
3R_16110358_SNP T A 0.1892 35 150 0.5963 6.3562501432395191E-01
3R_16110456_SNP T C 0.125 24 168 0.8084 8.0785134340281639E-01
3R_16110563_SNP G C 0.09845 19 174 0.2125 2.6612140798335338E-01
3R_16110575_SNP A G 0.05584 11 186 0.8271 8.2525646436002031E-01
3R_16110862_SNP A C 0.1451 28 165 0.684 6.8056925614749453E-01
3R_16110876_SNP T C 0.2328 44 145 0.9252 9.2443541847077770E-01
3R_16110985_SNP C T 0.1347 26 167 0.9256 9.2501401731251531E-01
3R_16110992_DEL AA A 0.05208 10 182 0.857 8.5562723470501933E-01
3R_16111131_DEL CAAAGGTATTACT C 0.1611 29 151 0.09932 1.4032269083558868E-01
3R_16111171_INS TAG ACCA 0.1755 33 155 0.05571 8.7783684513588200E-02
3R_16111211_SNP G A 0.05102 10 186 0.8465 8.4609855981234228E-01
3R_16111221_SNP A T 0.05102 10 186 0.8465 8.4609855981234228E-01
3R_16111234_SNP T A 0.1838 34 151 0.1168 1.6095565717872540E-01
3R_16111269_SNP C T 0.1774 33 153 0.06211 9.8921555300582442E-02
3R_16111351_SNP G T 0.0733 14 177 0.4651 5.1327979669816381E-01
3R_16111374_INS TT T 0.06842 13 177 0.6461 6.8431911570674131E-01
3R_16111662_SNP A C 0.1257 23 160 0.3276 3.9008718229256900E-01
3R_16111671_SNP A T 0.1141 21 163 0.1826 2.3812010429077157E-01
3R_16111698_SNP T G 0.07101 12 157 0.3141 3.6482500970355425E-01
3R_16111701_SNP G T 0.128 21 143 0.1891 2.2293190597750723E-01
3R_16111718_SNP T G 0.06857 12 163 0.3146 3.6660019658817089E-01
3R_16111735_SNP T C 0.125 23 161 0.3864 4.4001919473112117E-01
3R_16111747_SNP C T 0.133 25 163 0.323 3.8290280096948648E-01
3R_16111749_SNP G C 0.1383 26 162 0.1644 2.1259053617039492E-01
3R_16112034_SNP C G 0.3904 73 114 0.6086 6.5089379608662279E-01
3R_16112036_SNP T A 0.3602 67 119 0.8306 8.4832856625455921E-01
3R_16112502_SNP T G 0.1518 29 162 0.9506 9.5590489904553455E-01
3R_16112571_SNP A C 0.3817 71 115 0.4734 5.2984906209339067E-01
3R_16112585_SNP A G 0.1458 28 164 0.2637 2.6025560490246713E-01
3R_16112783_SNP G A 0.1351 25 160 0.8357 8.5545932083210374E-01
3R_16112798_DEL T TGAATTGGG 0.1489 28 160 0.9925 9.9332349702330602E-01
3R_16112820_SNP G T 0.1559 29 157 0.9717 9.7459630192845570E-01
3R_16112824_SNP G C 0.1497 28 159 0.9848 9.8649031711496893E-01
3R_16112827_DEL A GATGG 0.1534 29 160 0.9827 9.8457362284381233E-01
3R_16112866_SNP G A 0.4032 75 111 0.9122 9.2154243712651118E-01
3R_16112876_MNP CTA ACT 0.1534 29 160 0.9929 9.9370885245209284E-01
3R_16112894_SNP T C 0.4121 75 107 0.6411 6.7807749668665718E-01
3R_16112901_SNP C T 0.1497 28 159 0.8518 8.7030166665870845E-01
3R_16112937_SNP G A 0.2151 40 146 0.8899 8.8828440085255600E-01
3R_16112953_SNP C A 0.2179 39 140 0.9524 9.5182833936638944E-01
3R_16113119_INS AGCCATTAAGGGCTTAA A 0.1311 24 159 0.5988 6.3540959574649836E-01
3R_16113195_SNP T C 0.1211 23 167 0.3764 4.3008926721728735E-01
3R_16113361_SNP A C 0.1244 24 169 0.8545 8.5300462234823871E-01
3R_16113378_DEL A ACG 0.1376 26 163 0.6457 6.8174283400383884E-01
3R_16113451_DEL ATG A 0.413 76 108 0.5147 5.5853436721025262E-01
3R_16113474_SNP A G 0.377 69 114 0.75 7.7444506841430738E-01
3R_16114077_SNP A T 0.05759 11 180 0.3528 3.4199339236495629E-01
3R_16114284_SNP T G 0.4667 84 96 0.5844 6.2450144185815737E-01
3R_16114915_SNP T C 0.1217 23 166 0.9541 9.5888094425182480E-01
3R_16114919_SNP C A 0.1164 22 167 0.774 7.9847134041416679E-01
3R_16114965_SNP C A 0.3207 59 125 0.839 8.5571905061840803E-01
3R_16115031_SNP C A 0.1852 35 154 0.8616 8.5942639643568974E-01
3R_16115043_SNP T C 0.1842 35 155 0.8595 8.5762529155967948E-01
3R_16115067_SNP T C 0.1765 33 154 0.7611 7.5652726361370248E-01
3R_16115124_SNP C T 0.08808 17 176 0.7656 7.8934707874942012E-01
3R_16115579_SNP G C 0.1453 25 147 0.2984 2.7050478985019732E-01
3R_16115716_SNP C A 0.4199 76 105 0.9618 9.6516666247562943E-01
3R_16115801_SNP T C 0.1514 28 157 0.5316 5.2425876494506862E-01
3R_16115961_SNP T C 0.1746 33 156 0.9906 9.9046550275718992E-01
3R_16115991_SNP C T 0.1755 33 155 0.9288 9.2801079409551879E-01
3R_16116006_SNP G C 0.4 74 111 0.1882 2.4433574408861491E-01
3R_16116285_SNP G A 0.3409 60 116 0.6715 6.6160895429394251E-01
3R_16116288_SNP C A 0.3509 60 111 0.7497 7.3986258106082681E-01
3R_16116342_DEL AA A 0.3779 65 107 0.817 8.1180042385000695E-01
3R_16116373_SNP A T 0.1937 37 154 0.9213 9.2001335030016163E-01
3R_16116401_SNP T A 0.2135 38 140 0.9114 9.1030226335741049E-01
3R_16116405_SNP C G 0.264 47 131 0.3941 3.9431714375983851E-01
3R_16116410_SNP G T 0.25 46 138 0.6003 5.9948216665265486E-01
3R_16116427_SNP G A 0.2011 38 151 0.9401 9.3896688033592512E-01
3R_16116447_INS C TT 0.1947 37 153 0.764 7.6110073267814471E-01
3R_16116450_SNP A T 0.1947 37 153 0.7303 7.2760738790058888E-01
3R_16116452_INS G GTGTTTTGAACAAA 0.1937 37 154 0.7554 7.5306983341896783E-01
3R_16116457_SNP G A 0.2011 38 151 0.684 6.8007899453746168E-01
3R_16116467_SNP T G 0.1895 36 154 0.6367 6.3472669060721099E-01
3R_16116476_SNP T A 0.1947 37 153 0.7809 7.7819221727325505E-01
3R_16116492_SNP T C 0.2222 40 140 0.3468 3.3509034956791484E-01
3R_16116495_SNP A G 0.1838 34 151 0.8154 8.1074573615405765E-01
3R_16116501_SNP T C 0.2235 40 139 0.4444 4.2784718442396108E-01
3R_16116512_SNP C A 0.1685 30 148 0.7763 7.6798391795837428E-01
3R_16116515_SNP A C 0.1722 31 149 0.7856 7.7879362542321251E-01
3R_16116563_SNP T A 0.1848 34 150 0.8004 7.9811069496128284E-01
3R_16116609_SNP T A 0.1885 36 155 0.9852 9.8494603084328636E-01
3R_16116619_SNP G T 0.1895 36 154 0.8842 8.8218743080413731E-01
3R_16116624_SNP C A 0.1937 37 154 0.9319 9.3105690817247944E-01
3R_16116625_SNP C A 0.1969 38 155 0.9933 9.9321482584583265E-01
3R_16116627_SNP C T 0.1969 38 155 0.9962 9.9617565728178614E-01
3R_16116859_SNP T A 0.172 32 154 0.8677 8.8067093670193408E-01
3R_16116876_SNP T G 0.4706 88 99 0.3569 4.1135113638583631E-01
3R_16116960_SNP G C 0.07027 13 172 0.7036 6.9524707497243088E-01
3R_16116995_SNP A G 0.3676 68 117 0.4618 5.0947705504776475E-01
3R_16117444_SNP C T 0.4 74 111 0.4307 4.8660599243494607E-01
3R_16117706_SNP T C 0.3967 73 111 0.3233 3.7443435930792701E-01
3R_16118197_SNP G T 0.1257 24 167 0.391 4.4023572004529310E-01
3R_16118633_SNP A G 0.0625 12 180 0.97 9.7310564256861853E-01
3R_16118841_SNP A G 0.4699 86 97 0.9043 9.0259132763066496E-01
3R_16118940_SNP A G 0.2034 36 141 0.9912 9.9223493423941678E-01
3R_16119185_SNP A G 0.1122 22 174 0.6776 6.7454470416887791E-01
3R_16119594_SNP G A 0.4444 80 100 0.9232 9.2013747641264321E-01
3R_16119751_SNP A C 0.4083 69 100 0.9704 9.6953397129671781E-01
3R_16121199_SNP A C 0.06218 12 181 0.4417 4.8952265302674502E-01
3R_16121324_SNP G A 0.4462 83 103 0.9684 9.7212226263260038E-01
3R_16121444_SNP G A 0.467 85 97 0.8538 8.6858464932791879E-01
3R_16121513_SNP T C 0.4481 82 101 0.5407 5.3741504260877937E-01
3R_16121600_SNP T C 0.385 72 115 0.7785 7.7409294776815596E-01
3R_16121669_SNP A C 0.05759 11 180 0.2801 2.7121446726921028E-01
3R_16121687_SNP A G 0.3791 69 113 0.9842 9.8382468501838960E-01
3R_16121750_SNP G T 0.4439 83 104 0.6916 6.8414974149908314E-01
3R_16121857_INS CT C 0.1064 20 168 0.7929 7.8827283111133561E-01
3R_16122856_SNP G A 0.3862 73 116 0.8649 8.7887877967134287E-01
3R_16122891_SNP C T 0.4054 75 110 0.8795 8.9449105042280630E-01
3R_16122964_SNP G A 0.4696 85 96 0.8128 8.3347815425237415E-01
3R_16123294_SNP T A 0.1088 21 172 0.757 7.5328085793623889E-01
3R_16123635_SNP T A 0.3631 65 114 0.3589 4.0571235958537177E-01
3R_16123653_SNP G A 0.1082 21 173 0.9902 9.9011289234395261E-01
3R_16124492_SNP A G 0.1481 28 161 0.4804 4.7216682814468769E-01
3R_16124641_SNP G A 0.1606 31 162 0.5196 5.1464123112668125E-01
3R_16125193_SNP T G 0.1122 22 174 0.541 5.3693567232558981E-01
3R_16125566_SNP T C 0.06283 12 179 0.2589 2.5461457756541528E-01
3R_16125609_SNP C T 0.05729 11 181 0.4323 4.2527010636102569E-01
3R_16125902_SNP T C 0.2713 51 137 0.252 3.1601995053769172E-01
3R_16125986_SNP A G 0.4536 83 100 0.644 6.7859699203051349E-01
3R_16126103_SNP T C 0.2446 45 139 0.9198 9.1756382739401721E-01
3R_16126137_SNP G A 0.09231 18 177 0.9118 9.1073346880192485E-01
3R_16126236_SNP T C 0.2941 55 132 0.6203 6.5256793550529357E-01
3R_16126364_SNP T C 0.1064 20 168 0.7379 7.3489937092695690E-01
3R_16126370_SNP T A 0.1105 21 169 0.8721 8.7061624603453436E-01
3R_16126389_SNP A C 0.1058 20 169 0.8824 8.8064103145001515E-01
3R_16126564_SNP T A 0.05584 11 186 0.3646 3.5889607660278566E-01
3R_16126676_SNP T C 0.3867 70 111 0.2322 2.9670925201090737E-01
3R_16127137_SNP C G 0.2419 45 141 0.8516 8.6749760467393255E-01
3R_16127412_SNP T C 0.0765 14 169 0.9249 9.3270443464545161E-01
3R_16127502_SNP A G 0.108 19 157 0.9763 9.7576638499080603E-01
3R_16127617_SNP G T 0.3237 56 117 0.8801 8.9138663570765508E-01
3R_16127662_INS CC C 0.08939 16 163 0.4045 3.9556973811578955E-01
3R_16127734_SNP A T 0.3576 59 106 0.9242 9.3154721217183112E-01
3R_16127888_SNP C A 0.3588 61 109 0.8385 8.5329358046984116E-01
3R_16128133_SNP C T 0.3807 67 109 0.5601 6.0947136126712320E-01
3R_16128155_SNP C A 0.4233 69 94 0.446 4.8400408362902070E-01
3R_16128216_SNP A T 0.1031 20 174 0.822 8.1983009714542421E-01
3R_16128237_SNP C A 0.4088 74 107 0.3398 3.8756445355031011E-01
3R_16128300_SNP T C 0.1026 20 175 0.9881 9.8795931527024095E-01
3R_16128328_SNP C T 0.1 19 171 0.8996 8.9762171858382989E-01
3R_16128398_INS A ATCA 0.1778 32 148 0.3934 4.3532280692668979E-01
3R_16128501_INS C TA 0.3539 63 115 0.3071 3.7902101804515953E-01
3R_16128550_SNP C G 0.09424 18 173 0.8879 8.8640584450089444E-01
3R_16128554_SNP C A 0.1149 20 154 0.7057 6.9182739381717673E-01
3R_16128736_SNP G T 0.235 43 140 0.6138 6.5760474215623299E-01
3R_16128911_SNP G A 0.2957 55 131 0.9081 9.1805318232968647E-01
3R_16129037_DEL T TC 0.08421 16 174 0.9128 9.1192086982991749E-01
3R_16129038_SNP C A 0.1078 18 149 0.9917 9.9161281580456717E-01
3R_16129059_SNP A G 0.221 40 141 0.3977 4.3687658150136188E-01
3R_16129089_SNP A G 0.2652 48 133 0.6476 6.7648611324141195E-01
3R_16129108_SNP G A 0.3011 53 123 0.4475 4.8811505580349257E-01
3R_16129132_SNP G A 0.2778 50 130 0.3738 4.2204601850240020E-01
3R_16129140_SNP T G 0.2825 50 127 0.3131 3.6188094013119210E-01
3R_16129148_SNP T G 0.2235 40 139 0.225 2.6876588894049458E-01
3R_16129183_SNP A G 0.151 29 163 0.3172 3.1124636128520766E-01
3R_16129191_SNP A T 0.4034 71 105 0.3833 4.2592948568574862E-01
3R_16129208_SNP G A 0.08763 17 177 0.6589 6.5451447216997538E-01
3R_16129330_SNP T A 0.246 46 141 0.7974 8.1613534803759746E-01
3R_16129403_DEL AA A 0.4877 79 83 0.478 5.2442588965231052E-01
3R_16129424_SNP C G 0.3077 56 126 0.5662 6.0684977213964719E-01
3R_16129426_SNP A C 0.4157 74 104 0.7514 7.7849402681260504E-01
3R_16129442_SNP C G 0.3641 67 117 0.6158 6.5812290357237324E-01
3R_16129483_SNP C A 0.08763 17 177 0.7079 7.0456691477194944E-01
3R_16129749_SNP T G 0.2732 50 133 0.4356 4.9445893797400620E-01
3R_16129766_SNP T G 0.2747 50 132 0.7291 7.2824717737148903E-01
3R_16129773_SNP T A 0.08763 17 177 0.7977 7.9545697064024501E-01
3R_16129775_SNP C A 0.0829 16 177 0.6293 6.2529385585147512E-01
3R_16129782_SNP T G 0.08763 17 177 0.7977 7.9545697064024501E-01
3R_16129789_SNP A T 0.2747 50 132 0.7618 7.6098838095467569E-01
3R_16129834_SNP A C 0.2541 46 135 0.5841 5.8220050862736406E-01
3R_16129835_SNP A G 0.2527 46 136 0.5582 5.5655968162976566E-01
3R_16129917_SNP A C 0.1278 23 157 0.9518 9.5688497610924816E-01
3R_16129918_SNP A G 0.1374 25 157 0.8991 9.0790401535673781E-01
3R_16129958_SNP A T 0.09694 19 177 0.8852 8.8393588741097984E-01
3R_16130038_SNP G A 0.1164 22 167 0.92 9.2794949968574647E-01
3R_16130107_SNP A G 0.0829 16 177 0.9029 9.0158789219230395E-01
3R_16130245_SNP T C 0.1344 25 161 0.8627 8.6277268537322593E-01
3R_16130265_SNP T G 0.4973 91 92 0.7426 7.4122305860821358E-01
3R_16130296_SNP G A 0.123 23 164 0.4042 4.0413328128869397E-01
3R_16130302_SNP T A 0.1344 25 161 0.69 6.8786758229000777E-01
3R_16130320_SNP G T 0.1481 28 161 0.7752 7.7110717835986486E-01
3R_16130556_SNP T C 0.288 53 131 0.2685 3.1787129915263201E-01
3R_16130594_SNP T C 0.3297 61 124 0.5959 6.2968148883414610E-01
3R_16130715_INS CC C 0.2951 54 129 0.6003 6.3275491218996271E-01
3R_16130780_SNP A G 0.06667 13 182 0.999 9.9901738620609482E-01
3R_16130789_SNP C T 0.3825 70 113 0.3353 3.7802813429970950E-01
3R_16130923_SNP T C 0.09948 19 172 0.7062 7.0099642029759013E-01
3R_16130934_INS TT T 0.2544 43 126 0.9406 9.5121340265141496E-01
3R_16131090_SNP C T 0.2514 44 131 0.428 4.8077968163464258E-01
3R_16131091_SNP A T 0.2557 45 131 0.477 5.2778525359805673E-01
3R_16131093_DEL C CT 0.2542 45 132 0.5679 6.0465234166078752E-01
3R_16131096_SNP G T 0.25 44 132 0.5668 6.0256930481654569E-01
3R_16131097_SNP C T 0.25 44 132 0.7185 7.4351515197654927E-01
3R_16131099_SNP A T 0.2584 46 132 0.6233 6.5674117603471505E-01
3R_16131106_SNP G T 0.2571 45 130 0.6496 6.7860478326110341E-01
3R_16131107_SNP A T 0.2457 43 132 0.6916 7.1880221911231112E-01
3R_16131111_DEL A AC 0.1508 27 152 0.6907 7.1836937381316868E-01
3R_16131114_SNP C T 0.07254 14 179 0.69 6.8656055470560429E-01
3R_16131115_SNP A C 0.07772 15 178 0.572 5.6721284922373427E-01
3R_16131116_INS AAAG A 0.1469 26 151 0.8725 8.8431345802923866E-01
3R_16131120_SNP G C 0.1477 26 150 0.9574 9.6140460162429398E-01
3R_16131122_SNP G T 0.07292 14 178 0.4388 4.3398352978017418E-01
3R_16131123_INS TATAAAACTAGGT T 0.1469 26 151 0.8725 8.8431345802923866E-01
3R_16131132_SNP A T 0.1615 26 135 0.8475 8.6691042758733339E-01
3R_16131133_SNP T C 0.06383 12 176 0.8762 8.8059594404087482E-01
3R_16131135_SNP G T 0.06417 12 175 0.1766 1.7339712111051953E-01
3R_16131136_SNP C A 0.1481 24 138 0.7589 7.8916176175394925E-01
3R_16131138_SNP C A 0.1534 25 138 0.7873 8.1484384942305044E-01
3R_16131139_SNP C T 0.06417 12 175 0.9735 9.7430773634145795E-01
3R_16131147_MNP AATG CGGT 0.1463 24 140 0.7653 7.9468124253423889E-01
3R_16131152_SNP A C 0.1283 24 163 0.7916 8.1263321932082833E-01
3R_16131153_SNP T A 0.08466 16 173 0.4216 4.1825151838217889E-01
3R_16131154_INS TTATTTTAAA T 0.1257 24 167 0.827 8.4493912216683498E-01
3R_16131156_SNP A C 0.0973 18 167 0.3183 3.1883006889260745E-01
3R_16131157_INS AC A 0.09524 18 171 0.6521 6.4762267256786887E-01
3R_16131158_SNP G A 0.1263 24 166 0.8418 8.5804360253634360E-01
3R_16131161_DEL G GCCA 0.09474 18 172 0.646 6.4220495698383306E-01
3R_16131161_SNP T G 0.1463 24 140 0.8027 8.2803550936099013E-01
3R_16131164_SNP T A 0.1394 23 142 0.681 7.2083335322159492E-01
3R_16131169_SNP T C 0.2111 38 142 0.6158 6.4965256846757136E-01
3R_16131170_SNP C G 0.1217 23 166 0.7047 7.3526035482472318E-01
3R_16131172_INS ATTGAA A 0.1302 25 167 0.8709 8.8465960771377772E-01
3R_16131175_SNP A T 0.2283 42 142 0.5516 5.9269321514236317E-01
3R_16131178_SNP G T 0.2353 44 143 0.5773 6.1905299400716984E-01
3R_16131179_SNP A T 0.2283 42 142 0.5902 6.2855566030648358E-01
3R_16131188_SNP T A 0.1897 33 141 0.3038 3.4958465552930373E-01
3R_16131189_SNP C A 0.2324 43 142 0.6135 6.5124893498714109E-01
3R_16131195_MNP AGC TTA 0.2378 44 141 0.6553 6.8984142018847017E-01
3R_16131198_INS GCTGA G 0.2378 44 141 0.6553 6.8984142018847017E-01
3R_16131201_SNP A C 0.2308 42 140 0.5769 6.1537913026110647E-01
3R_16131207_SNP T C 0.2308 42 140 0.5942 6.3189988048482504E-01
3R_16131208_SNP A G 0.2308 42 140 0.65 6.8298832923880859E-01
3R_16131211_SNP A C 0.2308 42 140 0.6039 6.4087137800853844E-01
3R_16131213_SNP A G 0.2376 43 138 0.6721 7.0267112119766428E-01
3R_16131224_SNP A T 0.2378 44 141 0.6573 6.9170409129504207E-01
3R_16131226_SNP T G 0.2308 42 140 0.5892 6.2753048995667138E-01
3R_16131228_SNP A C 0.235 43 140 0.6141 6.5105668648379944E-01
3R_16131229_SNP T C 0.232 42 139 0.5074 5.5059391764321231E-01
3R_16131231_SNP A C 0.2291 41 138 0.4432 4.8980149876366119E-01
3R_16131238_SNP A G 0.2363 43 139 0.6794 7.0865622309625831E-01
3R_16131239_SNP A T 0.2363 43 139 0.6557 6.8638621643125375E-01
3R_16131242_SNP T A 0.2363 43 139 0.6162 6.5150157567183697E-01
3R_16131251_SNP A G 0.2308 42 140 0.5756 6.1285790447107835E-01
3R_16131254_MNP CACA GCTC 0.2391 44 140 0.671 7.0205499032223073E-01
3R_16131260_INS AG A 0.2432 45 140 0.7329 7.5898173710734584E-01
3R_16131262_SNP G A 0.2391 44 140 0.7909 8.1123384757703632E-01
3R_16131263_SNP A T 0.2446 45 139 0.7901 8.1059351803318958E-01
3R_16131266_SNP T A 0.2391 44 140 0.6165 6.5213852312722254E-01
3R_16131267_SNP C T 0.2432 45 140 0.6448 6.7899072391702231E-01
3R_16131270_SNP G A 0.2389 43 137 0.7592 7.8128618493884694E-01
3R_16131271_SNP C T 0.2459 45 138 0.7019 7.2995756345150742E-01
3R_16131273_SNP T A 0.2446 45 139 0.7454 7.7007005495751502E-01
3R_16131275_MNP TCT CAA 0.2473 46 140 0.7223 7.4993738197300486E-01
3R_16131279_SNP A T 0.2446 45 139 0.7014 7.2955967258578935E-01
3R_16131282_SNP C T 0.2486 46 139 0.719 7.4633959819633788E-01
3R_16131284_MNP TAC AGT 0.2486 46 139 0.719 7.4633959819633788E-01
3R_16131288_SNP G T 0.2404 44 139 0.637 6.7160444429867261E-01
3R_16131290_SNP A G 0.2514 46 137 0.7052 7.3257864645662119E-01
3R_16131293_SNP A T 0.2446 45 139 0.7182 7.4494953307539880E-01
3R_16131296_INS AAG TC 0.25 46 138 0.7309 7.5656495551841285E-01
3R_16131301_MNP CTG GAT 0.25 46 138 0.7309 7.5656495551841285E-01
3R_16131306_SNP T C 0.2459 45 138 0.6151 6.5210299788858050E-01
3R_16131308_MNP AAG CCA 0.2459 45 138 0.6679 6.9848664847541997E-01
3R_16131313_SNP G T 0.2404 44 139 0.7134 7.4031654153861282E-01
3R_16131314_SNP C A 0.2235 40 139 0.9598 9.6557031455831743E-01
3R_16131318_MNP TGA CAT 0.2446 45 139 0.6584 6.9048731106892025E-01
3R_16131322_SNP G C 0.2459 45 138 0.6691 6.9960223304348812E-01
3R_16131323_SNP T G 0.2333 42 138 0.6762 7.0461690653205222E-01
3R_16131325_DEL G GT 0.2404 44 139 0.6386 6.7144615650358963E-01
3R_16131329_SNP C T 0.2459 45 138 0.6824 7.1220888752277767E-01
3R_16131331_SNP C T 0.2376 43 138 0.6012 6.3664113725368754E-01
3R_16131332_SNP C G 0.235 43 140 0.6544 6.8590974133789007E-01
3R_16131333_INS ACAAG A 0.2432 45 140 0.7026 7.3135320233819112E-01
3R_16131337_INS CGAG C 0.2404 44 139 0.6386 6.7144615650358963E-01
3R_16131339_SNP G C 0.2333 42 138 0.5394 5.7748930529209175E-01
3R_16131343_SNP G T 0.2316 41 136 0.4685 5.0983054457476773E-01
3R_16131344_SNP A T 0.2191 39 139 0.4914 5.3156164229685321E-01
3R_16131346_INS GAA C 0.2333 42 138 0.5601 5.9643453478674946E-01
3R_16131348_MNP ACC TTT 0.232 42 139 0.5494 5.8731123696923571E-01
3R_16131352_SNP G T 0.1786 30 138 0.4859 5.4134329529469372E-01
3R_16131354_SNP C A 0.2303 41 137 0.6635 6.9081479629355258E-01
3R_16131357_SNP C G 0.2333 42 138 0.6437 6.7419936832260652E-01
3R_16131359_SNP G C 0.236 42 136 0.5808 6.1794538437203483E-01
3R_16131360_SNP A C 0.2363 43 139 0.6236 6.5674850543207952E-01
3R_16131362_SNP A T 0.232 42 139 0.7356 7.5715018510015841E-01
3R_16131364_MNP ACTC GGCT 0.2363 43 139 0.7179 7.4142555670949495E-01
3R_16131372_SNP C A 0.2308 42 140 0.75 7.7115999425771997E-01
3R_16131374_SNP G A 0.2291 41 138 0.5321 5.6723016663688597E-01
3R_16131376_SNP T G 0.232 42 139 0.7305 7.5237714287269175E-01
3R_16131377_SNP G A 0.232 42 139 0.6718 6.9817508331091582E-01
3R_16131379_SNP C A 0.2418 44 138 0.8026 8.1938048918462925E-01
3R_16131380_SNP A T 0.232 42 139 0.7356 7.5715018510015841E-01
3R_16131383_SNP G A 0.2291 41 138 0.724 7.4496718922976601E-01
3R_16131384_SNP G T 0.232 42 139 0.7019 7.2510597396007270E-01
3R_16131387_SNP A T 0.2376 43 138 0.6538 6.8212045036250246E-01
3R_16131388_DEL A AGCACATA 0.2337 43 141 0.6999 7.2464846198220134E-01
3R_16131399_SNP A C 0.2265 41 140 0.678 7.0484530680599311E-01
3R_16131402_MNP TCTT AAAA 0.2337 43 141 0.6155 6.4960513106699547E-01
3R_16131407_SNP C G 0.2295 42 141 0.5688 6.0542013083512236E-01
3R_16131409_INS TC T 0.2337 43 141 0.6698 7.0236347682644795E-01
3R_16131413_SNP A T 0.2337 43 141 0.6698 7.0236347682644795E-01
3R_16131416_MNP GAGCA CTATC 0.227 42 143 0.8236 8.4208553739614656E-01
3R_16131422_SNP C T 0.224 41 142 0.8853 8.9695376621916267E-01
3R_16131423_SNP A C 0.2363 43 139 0.7187 7.4672610523569305E-01
3R_16131427_SNP G T 0.2391 44 140 0.8274 8.4572466333349361E-01
3R_16131430_SNP G C 0.2404 44 139 0.7309 7.6354583771534013E-01
3R_16131432_SNP G T 0.2432 45 140 0.8472 8.6379753094843881E-01
3R_16131435_SNP T A 0.2299 43 144 0.8313 8.4972692308158149E-01
3R_16131436_SNP G T 0.2378 44 141 0.7625 7.8824436620315597E-01
3R_16131439_SNP C A 0.2404 44 139 0.8245 8.4313110487916076E-01
3R_16131443_SNP A T 0.2459 45 138 0.8418 8.5863189973549181E-01
3R_16131445_INS CAATGG C 0.2431 44 137 0.6199 6.6518590128369692E-01
3R_16131450_SNP A T 0.2253 41 141 0.5925 6.4136768960885049E-01
3R_16131455_INS AGCA A 0.2299 40 134 0.8971 9.1469734887093990E-01
3R_16131474_SNP A T 0.2486 45 136 0.5196 5.7163735539418137E-01
3R_16131500_SNP T C 0.2431 44 137 0.5328 5.7619951393324342E-01
3R_16131513_SNP C T 0.2486 45 136 0.553 5.9671161970454378E-01
3R_16131519_SNP G A 0.2541 46 135 0.351 4.1615628475917621E-01
3R_16131537_SNP G A 0.2228 41 143 0.8156 8.3428228252107117E-01
3R_16131575_SNP T C 0.2346 42 137 0.398 4.4820411967308826E-01
3R_16131589_SNP A G 0.2123 38 141 0.4084 4.5595377437638895E-01
3R_16131606_SNP T A 0.2784 49 127 0.2301 2.6826734308806255E-01
3R_16131611_SNP C G 0.2386 42 134 0.2992 3.4410231402670211E-01
3R_16131679_DEL T TAT 0.2071 35 134 0.6441 6.7889941318774594E-01
3R_16131693_SNP A T 0.2093 36 136 0.7735 7.9642141706735226E-01
3R_16131696_SNP C T 0.2093 36 136 0.7922 8.1319887449667327E-01
3R_16131712_SNP C T 0.2471 43 131 0.9966 9.9685252827499904E-01
3R_16131716_SNP G A 0.2184 38 136 0.9407 9.4665047499694843E-01
3R_16131743_SNP A G 0.2011 35 139 0.9708 9.7363685305616054E-01
3R_16131808_DEL T TGATGTGTCTATCTCT 0.1657 29 146 0.7988 8.2774673094254847E-01
3R_16131834_SNP A T 0.2842 52 131 0.3785 4.1948159780105132E-01
3R_16131835_SNP T A 0.2778 50 130 0.3101 3.4949585655258808E-01
3R_16131837_SNP T A 0.212 39 145 0.4945 5.3430497919168507E-01
3R_16131848_SNP T A 0.2802 51 131 0.2791 3.2255795763339234E-01
3R_16131860_SNP T A 0.288 53 131 0.2819 3.3476219055630541E-01
3R_16131936_SNP A G 0.2169 41 148 0.6817 7.1427713198441378E-01
3R_16132235_SNP C A 0.4725 86 96 0.4135 4.1171300809080880E-01
3R_16132306_SNP G A 0.4839 90 96 0.5675 5.6292024087905213E-01
3R_16132456_SNP T C 0.4409 82 104 0.3955 3.8796945608698863E-01
3R_16132705_DEL CAT C 0.4946 91 93 0.4056 4.0374095962997203E-01
3R_16132709_SNP T A 0.4946 91 93 0.4056 4.0374095962997203E-01
3R_16132711_MNP TTC GGA 0.4946 91 93 0.4056 4.0374095962997203E-01
3R_16132719_SNP G A 0.5 92 92 0.3793 3.7581511666887835E-01
3R_16132721_SNP G T 0.4917 89 92 0.4049 3.9943873409677255E-01
3R_16132725_SNP A T 0.5 92 92 0.3912 3.8722319756289847E-01
3R_16132726_SNP A T 0.4802 85 92 0.3812 3.7312959496283993E-01
3R_16132728_SNP A C 0.5 92 92 0.3872 3.8337112288157993E-01
3R_16132742_SNP G C 0.4802 85 92 0.3477 3.3845724592621540E-01
3R_16132747_SNP G C 0.4719 84 94 0.3616 3.5338267239785726E-01
3R_16132751_DEL TC AGAAA 0.4835 88 94 0.4445 4.3961738617488244E-01
3R_16132762_DEL CC TATTGA 0.4693 84 95 0.7332 7.3704153443097709E-01
3R_16132768_SNP A T 0.05181 10 183 0.5242 5.1960779073515284E-01
3R_16132769_SNP A G 0.4778 86 94 0.4711 4.6525486233786917E-01
3R_16132804_SNP C T 0.4703 87 98 0.5255 5.1628564881161887E-01
3R_16132814_SNP C A 0.06806 13 178 0.4563 4.5030705561424789E-01
3R_16132844_SNP A G 0.4783 88 96 0.4291 4.2123042292561352E-01
3R_16132866_SNP G A 0.427 79 106 0.3162 3.0229232526182248E-01
3R_16132875_SNP T A 0.06061 12 186 0.4371 4.3421672422009805E-01
3R_16132913_SNP A T 0.3879 64 101 0.2741 2.4826978448114090E-01
3R_16132921_SNP T A 0.4054 75 110 0.1661 1.5810515812915782E-01
3R_16132951_SNP C G 0.4511 83 101 0.4657 4.5629674235637707E-01
3R_16132962_SNP T C 0.459 84 99 0.5054 4.9864917106339379E-01
3R_16132972_SNP C T 0.4511 83 101 0.3798 3.7104112502860431E-01
3R_16132988_SNP T C 0.4536 83 100 0.4775 4.7177358915300283E-01
3R_16133042_SNP C T 0.07692 15 180 0.7003 6.9744524899320404E-01
3R_16133065_SNP A G 0.08333 16 176 0.7732 7.7082467569750679E-01
3R_16133242_SNP A G 0.4505 82 100 0.4611 4.5370546069828221E-01
3R_16133274_SNP C G 0.1505 28 158 0.5833 5.7539634055048761E-01
3R_16133312_SNP T A 0.07772 15 178 0.9917 9.9161151789933333E-01
3R_16133324_SNP A C 0.08205 16 179 0.6708 6.6779221549896661E-01
3R_16133418_SNP C T 0.3169 58 125 0.5029 4.8900788280338303E-01
3R_16133433_SNP T C 0.3132 57 125 0.488 4.7260654115316048E-01
3R_16133508_DEL G GATCGTAAG 0.2057 36 139 0.493 4.7501842964216456E-01
3R_16133595_SNP G T 0.4813 90 97 0.3129 3.0331238450409936E-01
3R_16133696_SNP A C 0.4199 76 105 0.2292 2.2590127436874474E-01
3R_16133768_SNP T A 0.3871 72 114 0.159 1.5636886284724849E-01
3R_16133782_SNP C G 0.4457 82 102 0.3023 2.9954336008590643E-01
3R_16133873_SNP T C 0.1376 26 163 0.6878 6.8126747444812141E-01
3R_16133876_SNP T C 0.08718 17 178 0.8911 8.8964753219084391E-01
3R_16134004_SNP A T 0.388 71 112 0.07965 7.7290116530683087E-02
3R_16134036_DEL ACCGGGTATTGA A 0.4332 81 106 0.3769 3.7007262632405546E-01
3R_16134057_SNP T C 0.3978 74 112 0.5223 5.6325894884816941E-01
3R_16134086_SNP G A 0.3846 70 112 0.2289 2.1454344069037545E-01
3R_16134100_SNP T G 0.3862 73 116 0.1754 1.6654106041819761E-01
3R_16134186_SNP G C 0.4426 81 102 0.3656 3.5576456321081784E-01
3R_16134189_SNP T C 0.4171 73 102 0.2438 2.3120911558982338E-01
3R_16134198_SNP A G 0.3925 73 113 0.1004 9.3533613319206843E-02
3R_16134202_SNP C G 0.4444 80 100 0.3835 3.6937912544566709E-01
3R_16134208_SNP A C 0.4505 82 100 0.3288 3.1575147504090106E-01
3R_16134211_SNP A C 0.4378 81 104 0.4174 4.0872841376605762E-01
3R_16134256_SNP T C 0.3876 69 109 0.284 2.6710750687190543E-01
3R_16134263_SNP T A 0.4457 78 97 0.5029 4.9132491018327995E-01
3R_16134309_SNP A T 0.3678 64 110 0.5778 6.0887098501137094E-01
3R_16134344_SNP C T 0.388 71 112 0.1359 1.2702423123571105E-01
3R_16134360_SNP T A 0.3722 67 113 0.1647 1.5291956866665990E-01
3R_16134373_SNP A T 0.3693 65 111 0.2831 2.7135593845715211E-01
3R_16134462_SNP A C 0.3946 73 112 0.2826 2.7329152288509106E-01
3R_16134468_SNP A T 0.3957 74 113 0.2606 2.5094561018430339E-01
3R_16134503_SNP A G 0.4917 89 92 0.59 6.3257055577393406E-01
3R_16134519_SNP C T 0.3883 73 115 0.1573 1.5623068641889115E-01
3R_16134603_SNP A C 0.4862 88 93 0.2108 1.9455396655861423E-01
3R_16134668_SNP G A 0.4811 89 96 0.252 2.3863907139140661E-01
3R_16134677_DEL A AA 0.3704 60 102 0.1112 1.0704911333760991E-01
3R_16134720_SNP G A 0.3387 63 123 0.2595 2.4684908804194772E-01
3R_16134730_SNP T C 0.4709 89 100 0.1603 1.5565310937852495E-01
3R_16134758_DEL A ACGAACTCAATTTCAAATGTTAAA 0.06061 12 186 0.4256 4.2170542286074864E-01
3R_16134791_INS TT C 0.3388 62 121 0.2369 2.2300633611777487E-01
3R_16134799_SNP G A 0.3583 67 120 0.3094 2.9809269691763951E-01
3R_16134800_SNP A G 0.05051 10 188 0.8345 8.3293901839116113E-01
3R_16134817_SNP C A 0.2043 38 148 0.3184 3.6626962327805945E-01
3R_16134819_SNP T C 0.07895 15 175 0.9715 9.7114963916872232E-01
3R_16134905_SNP C T 0.4693 84 95 0.2535 2.3094155804608008E-01
3R_16134939_SNP A C 0.05528 11 188 0.8383 8.3718389146425776E-01
3R_16135017_SNP G T 0.4703 87 98 0.3996 4.4752631450090741E-01
3R_16135411_SNP A C 0.4516 84 102 0.5967 6.2825173893378095E-01
3R_16135451_INS CA C 0.3663 63 109 0.7172 7.3878710088913424E-01
3R_16135587_SNP T C 0.4637 83 96 0.87 8.8083336296891912E-01
3R_16135599_SNP T A 0.1152 22 169 0.4763 4.7145846966815541E-01
3R_16135611_SNP C A 0.1011 19 169 0.2638 2.5765826266936076E-01
3R_16135680_SNP C A 0.4348 80 104 0.6214 6.6103045931030602E-01
3R_16135684_SNP A T 0.1152 22 169 0.6131 6.0915152094209457E-01
3R_16135690_SNP T A 0.1204 23 168 0.5647 5.6053061343432109E-01
3R_16135782_DEL G GG 0.3094 56 125 0.733 7.3076088118164351E-01
3R_16135793_SNP T G 0.4432 82 103 0.4821 5.2791111854182526E-01
3R_16135893_SNP A C 0.4505 82 100 0.808 8.3722491036510083E-01
3R_16135954_SNP T C 0.4754 87 96 0.6295 6.5886711290964572E-01
3R_16135956_SNP A T 0.05208 10 182 0.3251 3.1630762938537127E-01
3R_16135962_SNP G A 0.427 79 106 0.589 6.2184931826334777E-01
3R_16135992_SNP G C 0.4477 77 95 0.5644 6.0350991384036379E-01
3R_16135996_SNP C G 0.3468 60 113 0.9825 9.8221985098773890E-01
3R_16136062_SNP A T 0.4824 82 88 0.603 6.0692509927381733E-01
3R_16136086_SNP T C 0.4727 78 87 0.8606 8.5489974809594149E-01
3R_16136152_SNP A G 0.4702 79 89 0.7732 7.9169809997237095E-01
3R_16136210_SNP A G 0.1524 25 139 0.8813 8.9722002757025021E-01
3R_16136224_SNP G A 0.08475 15 162 0.9381 9.3626992727543445E-01
3R_16136276_SNP T C 0.09626 18 169 0.4106 4.0104038287983834E-01
3R_16136280_SNP T G 0.07732 15 179 0.1917 2.4063699649373382E-01
3R_16136429_SNP A T 0.05102 10 186 0.8134 8.1100966286312637E-01
3R_16136436_SNP C T 0.114 22 171 0.5199 5.1647202319701635E-01
3R_16136663_SNP G A 0.06771 13 179 0.8151 8.1275327550053078E-01
3R_16136679_SNP G T 0.07254 14 179 0.9633 9.6285891481729102E-01
3R_16136851_SNP A C 0.08247 16 178 0.4955 5.4842476817672980E-01
3R_16136955_SNP G A 0.2353 44 143 0.1095 1.5681231065164403E-01
3R_16136989_SNP G A 0.1243 23 162 0.617 6.0830358979981258E-01
3R_16136995_SNP A G 0.1429 27 162 0.6731 6.6712676140706972E-01
3R_16137013_SNP G T 0.1295 25 168 0.7818 7.7899426762372070E-01
3R_16137181_SNP C G 0.4847 79 84 0.9745 9.7299980651975615E-01
3R_16137324_SNP C G 0.06061 12 186 0.1761 1.7218595152601246E-01
3R_16137327_SNP G A 0.08629 17 180 0.8886 8.8764644619285815E-01
3R_16137394_SNP C T 0.453 82 99 0.9134 9.1151085576626867E-01
3R_16137736_SNP G A 0.1354 26 166 0.8345 8.3466795951609507E-01
3R_16137738_SNP T C 0.1282 25 170 0.9039 9.0276673963521736E-01
3R_16137741_SNP A C 0.1392 27 167 0.9996 9.9958365049915454E-01
3R_16137744_SNP T G 0.1392 27 167 0.9996 9.9958365049915454E-01
3R_16137752_SNP T C 0.1257 24 167 0.6929 6.8719346641211065E-01
3R_16137759_SNP T C 0.1392 27 167 0.9957 9.9564910475714963E-01
3R_16137808_SNP T A 0.08377 16 175 0.7779 7.7472237650973974E-01
3R_16137810_SNP C T 0.1192 23 170 0.9468 9.4605224299594304E-01
3R_16137857_SNP G A 0.4167 75 105 0.5124 5.5331246934468048E-01
3R_16137918_SNP A T 0.1946 36 149 0.7101 7.0342437370669009E-01
3R_16137950_SNP T C 0.3642 59 103 0.2506 2.8726240050976259E-01
3R_16137955_SNP C T 0.3832 64 103 0.3345 3.7440984675906208E-01
3R_16137961_SNP T C 0.3952 66 101 0.41 4.4943758317901228E-01
3R_16138033_SNP A C 0.2981 48 113 0.4259 4.6661214243521965E-01
3R_16138195_SNP C T 0.1217 23 166 0.7866 7.8294575450843551E-01
3R_16138212_SNP T C 0.3533 65 119 0.5753 5.6242813457998941E-01
3R_16138232_SNP T C 0.1244 24 169 0.8523 8.4992849795645964E-01
3R_16138242_SNP A C 0.2128 40 148 0.4367 4.2625558757284099E-01
3R_16138336_SNP G A 0.3207 59 125 0.9893 9.9033197883298762E-01
3R_16138364_SNP C G 0.2074 39 149 0.4255 4.1483925298242119E-01
3R_16138377_SNP C T 0.2097 39 147 0.5945 5.8727246123632904E-01
3R_16138606_SNP G C 0.4254 77 104 0.4037 4.4529412530626156E-01
3R_16138609_SNP C G 0.2151 40 146 0.5501 5.3793221580587414E-01
3R_16138695_SNP G C 0.3056 55 125 0.8178 8.4035052350684858E-01
3R_16138756_SNP C T 0.4045 72 106 0.2516 3.0970013866901080E-01
3R_16138771_SNP A G 0.114 22 171 0.2987 2.9278887057689762E-01
3R_16138788_SNP T A 0.114 22 171 0.2987 2.9278887057689762E-01
3R_16138812_DEL G GATAAGAAAACTTCG 0.1058 20 169 0.1495 1.4230757270966066E-01
3R_16138831_DEL AAA T 0.2 37 148 0.3042 3.6019286214273827E-01
3R_16138839_SNP A T 0.1979 37 150 0.3261 3.8197138416846133E-01
3R_16138862_SNP C T 0.3039 55 126 0.4402 4.2861076716040813E-01
3R_16138888_SNP C A 0.3224 59 124 0.5684 5.7274871506230651E-01
3R_16138893_SNP A C 0.3258 58 120 0.8422 8.5682660546477540E-01
3R_16138897_SNP G A 0.09375 18 174 0.2954 2.8680400788018690E-01
3R_16138909_SNP A T 0.3182 56 120 0.6126 6.4279298717544875E-01
3R_16138934_SNP T C 0.08247 16 178 0.678 6.7291650339504572E-01
3R_16139146_SNP G A 0.262 49 138 0.4105 4.0269010872829258E-01
3R_16139147_SNP C A 0.2842 52 131 0.5969 5.8734297380616418E-01
3R_16139152_SNP C A 0.2888 54 133 0.6216 6.1535476694656843E-01
3R_16139153_SNP G A 0.09845 19 174 0.5283 5.2316779922073131E-01
3R_16139287_SNP A T 0.3056 55 125 0.4643 5.1257066418970465E-01
3R_16139294_SNP T A 0.2158 41 149 0.5024 4.9276384233109571E-01
3R_16139296_SNP A C 0.459 84 99 0.9275 9.3440673979622635E-01
3R_16139297_SNP A G 0.2951 54 129 0.542 5.8386921877150177E-01
3R_16139316_SNP T A 0.2842 52 131 0.5112 5.5725724372682728E-01
3R_16139355_SNP T C 0.2188 42 150 0.5045 4.9703484984977753E-01
3R_16139394_SNP A G 0.1192 23 170 0.436 4.2682523755852320E-01
3R_16139412_SNP A T 0.2802 51 131 0.2095 2.7012639070776379E-01
3R_16139422_SNP G A 0.2811 52 133 0.5261 5.6964815091113841E-01
3R_16139479_SNP G T 0.4068 72 105 0.9207 9.2969393184634230E-01
3R_16139508_SNP C T 0.1088 21 172 0.5242 5.1684380408820463E-01
3R_16139546_SNP A G 0.2766 52 136 0.5142 5.6163058585169701E-01
3R_16139548_DEL T TG 0.221 40 141 0.7054 7.0953809650542699E-01
3R_16139553_SNP T G 0.2742 51 135 0.4542 5.0382609620375529E-01
3R_16139564_DEL A AGGATGA 0.2376 43 138 0.9548 9.5977498308618658E-01
3R_16139577_SNP C T 0.1042 20 172 0.422 4.1199735432660511E-01
3R_16139581_DEL A AA 0.09424 18 173 0.3075 2.9606089933212265E-01
3R_16139593_DEL T TG 0.4121 75 107 0.9098 9.1902823529998590E-01
3R_16139643_SNP A G 0.07732 15 179 0.1284 1.2108619108717489E-01
3R_16139661_SNP T G 0.07812 15 177 0.1371 1.2959935709102643E-01
3R_16139733_SNP T C 0.05729 11 181 0.5775 5.6818147972778688E-01
3R_16139754_DEL A ATACGAAACGCAGA 0.4497 76 93 0.9777 9.7944291937939632E-01
3R_16139776_SNP T G 0.07254 14 179 0.5452 5.3756655058903424E-01
3R_16139779_SNP A G 0.06316 12 178 0.4456 4.3558599805212395E-01
3R_16139796_SNP T C 0.3722 67 113 0.6456 6.7396884522147982E-01
3R_16139810_SNP G T 0.3602 67 119 0.8254 8.4276364520934544E-01
3R_16139825_SNP A G 0.3656 68 118 0.7695 7.9113362341319726E-01
3R_16139828_SNP C T 0.3661 67 116 0.6602 6.8913150539243473E-01
3R_16139842_INS ACA A 0.4773 84 92 0.8442 8.5925925341254483E-01
3R_16139858_SNP G A 0.09948 19 172 0.9494 9.4884737995663981E-01
3R_16139860_INS GG G 0.1047 20 171 0.8475 8.4646610033730418E-01
3R_16139870_SNP T C 0.09794 19 175 0.9165 9.1607263987665832E-01
3R_16139872_SNP C A 0.2775 53 138 0.671 7.0377241501136389E-01
3R_16139939_SNP C G 0.4944 88 90 0.9343 9.3987132953432451E-01
3R_16139945_SNP T A 0.4682 81 92 0.8802 8.9262072714430851E-01
3R_16139992_SNP G A 0.06701 13 181 0.8153 8.1181766816958423E-01
3R_16140035_SNP T C 0.3846 70 112 0.5658 5.5601344101764849E-01
3R_16140039_SNP G T 0.3901 71 111 0.594 5.8677620588179025E-01
3R_16140065_SNP C T 0.4035 69 102 0.6138 5.9888065140523894E-01
3R_16140147_SNP G T 0.3812 69 112 0.5349 5.2204339251051091E-01
3R_16140153_SNP T A 0.3791 69 113 0.4772 4.6188026979304342E-01
3R_16140166_SNP T G 0.3923 71 110 0.4525 4.3747927297270783E-01
3R_16140217_SNP A T 0.3889 70 110 0.3905 3.7273047405035786E-01
3R_16140221_SNP G T 0.4044 74 109 0.634 6.2485820451874530E-01
3R_16140229_SNP C T 0.08673 17 179 0.773 7.7146228376791648E-01
3R_16140240_SNP T G 0.3081 57 128 0.5406 5.3022746805278487E-01
3R_16140253_SNP A T 0.3122 59 130 0.5402 5.3257965211376235E-01
3R_16140302_SNP G T 0.2332 45 148 0.6817 6.7717923348586007E-01
3R_16140362_SNP A G 0.4709 81 91 0.1846 1.6363582404841870E-01
3R_16140420_SNP T C 0.07254 14 179 0.4066 4.0137455571191050E-01
3R_16140423_SNP C T 0.3901 71 111 0.2967 2.8880781172659398E-01
3R_16140428_DEL A AACTCAAAATTGCA 0.08205 16 179 0.6625 6.5974476203971555E-01
3R_16140475_SNP A G 0.3043 56 128 0.5425 5.3204634918856852E-01
3R_16140504_SNP A G 0.08163 16 180 0.6427 6.3910444962885427E-01
3R_16140543_SNP A G 0.08629 17 180 0.7512 7.4903629467283328E-01
3R_16140544_SNP T A 0.08163 16 180 0.7752 7.7263253577967972E-01
3R_16140547_SNP G T 0.4185 77 107 0.5912 5.8359085986145054E-01
3R_16140564_SNP G A 0.08718 17 178 0.7347 7.3194249837058312E-01
3R_16140591_SNP G T 0.08247 16 178 0.8127 8.1253971064758701E-01
3R_16140608_SNP T A 0.4066 74 108 0.7609 7.5457553770484154E-01
3R_16140620_SNP G T 0.3189 59 126 0.5662 5.5832841973148217E-01
3R_16140654_SNP A C 0.2979 56 132 0.7299 7.2465383260217153E-01
3R_16140722_SNP A G 0.08808 17 176 0.8008 7.9772863075540490E-01
3R_16140835_SNP G C 0.08205 16 179 0.6625 6.5974476203971555E-01
3R_16140892_SNP A C 0.06842 13 177 0.6628 6.5526676244223137E-01
3R_16140932_SNP T C 0.454 79 95 0.4974 4.7656171807952685E-01
3R_16140952_SNP T G 0.08205 16 179 0.9092 9.0772491662457111E-01
3R_16141005_SNP T C 0.1771 34 158 0.1062 1.4723727007795584E-01
3R_16141017_SNP T C 0.09231 18 177 0.9977 9.9770979524380943E-01
3R_16141036_SNP T C 0.08421 16 174 0.6587 6.5309762762764456E-01
3R_16141060_SNP A G 0.1865 36 157 0.07066 1.0328012101148587E-01
3R_16141096_SNP A G 0.07653 15 181 0.926 9.2544396909047033E-01
3R_16141139_SNP G T 0.07254 14 179 0.8437 8.4162205816056357E-01
3R_16141200_SNP G A 0.2434 46 143 0.2667 2.5822685881002561E-01
3R_16141232_SNP G A 0.2356 45 146 0.1082 1.0004529249202343E-01
3R_16141244_SNP C T 0.2316 44 146 0.1643 1.5457790149688966E-01
3R_16141253_SNP C T 0.2383 46 147 0.1182 1.1154900612146113E-01
3R_16141262_SNP T A 0.2356 45 146 0.1269 1.1838096422023359E-01
3R_16141387_SNP C A 0.07179 14 181 0.7901 7.8844469626755187E-01
3R_16141397_SNP C A 0.4326 77 101 0.9807 9.8003395854927433E-01
3R_16141443_SNP T C 0.2128 40 148 0.5139 5.5333307636364903E-01
3R_16141488_SNP T A 0.4111 74 106 0.5532 5.4114756252770202E-01
3R_16141684_DEL A AA 0.1065 18 151 0.8991 8.9386916965980201E-01
3R_16141702_SNP A G 0.2128 40 148 0.3481 3.4225226370145678E-01
3R_16141749_SNP C A 0.2299 43 144 0.2816 2.7083990858924600E-01
3R_16141772_SNP A C 0.07772 15 178 0.9125 9.1126772343254736E-01
3R_16141808_SNP T G 0.2299 43 144 0.4712 4.6107351415823705E-01
3R_16141814_SNP T G 0.2324 43 142 0.3991 3.8957570611416625E-01
3R_16141830_SNP A G 0.2865 53 132 0.4636 4.5133806934849885E-01
3R_16141851_SNP G T 0.07772 15 178 0.828 8.2569537362119583E-01
3R_16141874_SNP G T 0.1915 36 152 0.5165 5.1081189560988971E-01
3R_16141900_SNP A T 0.1649 31 157 0.8283 8.2546293233216983E-01
3R_16141922_SNP G C 0.1809 34 154 0.9671 9.6635892869741047E-01
3R_16141925_SNP T C 0.2022 37 146 0.3816 3.7112291168493849E-01
3R_16141929_DEL CAC C 0.2034 36 141 0.4864 4.7176562718522308E-01
3R_16141938_SNP T C 0.1765 33 154 0.9529 9.5180293944052374E-01
3R_16141965_SNP A C 0.2703 50 135 0.6629 6.5463170110019520E-01
3R_16142084_SNP C T 0.0567 11 183 0.7812 7.8126376487391613E-01
3R_16142145_SNP C G 0.2553 48 140 0.6487 6.3997612035267526E-01
3R_16142175_SNP G A 0.2381 45 144 0.8591 8.5616781713344836E-01
3R_16142191_SNP C A 0.05102 10 186 0.5817 5.7740962479615132E-01
3R_16142196_SNP A C 0.06091 12 185 0.6865 6.8398614169745464E-01
3R_16142216_SNP T G 0.06091 12 185 0.6865 6.8398614169745464E-01
3R_16142228_SNP C T 0.1895 36 154 0.5454 5.3776101567735968E-01
3R_16142240_SNP G A 0.1283 24 163 0.8606 8.6330078131703281E-01
3R_16142241_SNP T C 0.1146 22 170 0.8852 8.8402079782914711E-01
3R_16142251_SNP G C 0.06633 13 183 0.8176 8.1544837745905729E-01
3R_16142346_SNP G A 0.1111 21 168 0.5181 5.1218434252145051E-01
3R_16142377_SNP C G 0.05699 11 182 0.751 7.4922905776333204E-01
3R_16142379_SNP C T 0.09278 18 176 0.7596 7.5653822241267932E-01
3R_16142382_SNP G A 0.125 24 168 0.4454 4.3656063630849762E-01
3R_16142417_SNP G A 0.06091 12 185 0.5655 5.6327143505104893E-01
3R_16142476_SNP C A 0.164 31 158 0.3017 2.9260804556165187E-01
3R_16142481_SNP T A 0.1282 25 170 0.4768 4.7403092578165651E-01
3R_16142608_SNP T A 0.2151 40 146 0.2644 2.5511625300324914E-01
3R_16142699_DEL C CGTTTTCAC 0.105 19 162 0.005584 6.1788792259180802E-03
3R_16142817_DEL T TT 0.07692 15 180 0.001381 1.5906257333228035E-03
3R_16142818_SNP G T 0.06548 11 157 0.2546 2.7252402297206946E-01
3R_16142828_SNP A T 0.0625 12 180 0.001383 1.4903930655130945E-03
3R_16142836_SNP C T 0.1632 31 159 0.002306 2.0723279504695036E-03
3R_16142843_SNP T C 0.07143 14 182 0.8429 8.4132831720190338E-01
3R_16142851_SNP G T 0.1058 20 169 0.001551 1.4442841616438375E-03
3R_16142869_SNP G A 0.1979 37 150 0.001902 1.5775027649401552E-03
3R_16142993_SNP T A 0.0625 12 180 0.1226 1.2347120074203832E-01
3R_16143140_SNP T C 0.1244 24 169 0.8354 8.3426035215448691E-01
3R_16143149_SNP T A 0.06566 13 185 0.8152 8.1394501078795023E-01
3R_16143333_SNP G A 0.1186 23 171 0.5837 6.3022596507887230E-01
3R_16143458_SNP A C 0.1257 24 167 0.1473 1.9139866337428024E-01
3R_16143470_DEL A AAC 0.15 27 153 0.9726 9.7713526440264875E-01
3R_16143535_SNP A T 0.2849 53 133 0.1146 1.5868395416770953E-01
3R_16143596_SNP A G 0.09043 17 171 0.3912 3.8049870337773006E-01
3R_16143835_SNP C T 0.06122 12 184 0.8343 8.3241323544423274E-01
3R_16144073_SNP A C 0.07107 14 183 0.9103 9.0909298822482221E-01
3R_16144078_SNP T A 0.08673 17 179 0.3185 3.1176039306007708E-01
3R_16144235_SNP G C 0.08205 16 179 0.7649 7.6348734339917390E-01
3R_16144239_SNP G C 0.08205 16 179 0.7649 7.6348734339917390E-01
3R_16144259_SNP T C 0.08586 17 181 0.9888 9.8862583731336562E-01
3R_16144273_SNP G A 0.07292 14 178 0.3487 3.4296401300552370E-01
3R_16144473_SNP C T 0.1036 20 173 0.8614 8.5991476242904552E-01
3R_16144890_SNP A G 0.06091 12 185 0.6135 6.1081215178262860E-01
3R_16144918_SNP T C 0.07653 15 181 0.115 1.1288813063202308E-01
3R_16144988_SNP A G 0.08421 16 174 0.2492 2.4218591295163505E-01
3R_16145191_SNP A G 0.1186 23 171 0.1391 1.3738721094221207E-01
3R_16145318_SNP A G 0.1927 37 155 0.4662 5.1143341694969258E-01
3R_16145444_SNP A T 0.1875 36 156 0.124 1.6980367506387994E-01
3R_16145446_SNP C A 0.1917 37 156 0.1357 1.8405484294904462E-01
3R_16145451_SNP A G 0.1263 24 166 0.4498 5.0156067151542361E-01
3R_16145505_SNP T A 0.05584 11 186 0.3423 3.3648664867668265E-01
3R_16145613_SNP C A 0.08854 17 175 0.32 3.2086614144570369E-01
3R_16145697_SNP A G 0.09845 19 174 0.9928 9.9283628067180185E-01
3R_16145728_SNP A C 0.2021 38 150 0.6985 6.9668101114240877E-01
3R_16145737_SNP A C 0.2063 39 150 0.637 6.3677120284731337E-01
3R_16145744_SNP T C 0.2053 39 151 0.5858 5.8506355176500846E-01
3R_16145762_SNP T C 0.1968 37 151 0.3652 3.7010659016572922E-01
3R_16145783_SNP T G 0.2011 38 151 0.7641 7.6346909434060128E-01
3R_16145813_SNP C A 0.1947 37 153 0.8373 8.3726999901709287E-01
3R_16145832_SNP A C 0.06122 12 184 0.5734 5.7256827775351327E-01
3R_16145837_SNP G A 0.06122 12 184 0.5734 5.7256827775351327E-01
3R_16145843_SNP C T 0.1658 31 156 0.8568 8.5552854630137609E-01
3R_16145858_SNP A G 0.05641 11 184 0.4744 4.6875446070482496E-01
3R_16145865_SNP T C 0.0733 14 177 0.2847 2.8092106247657433E-01
3R_16145866_SNP T A 0.08205 16 179 0.1803 1.7876881970681813E-01
3R_16145881_SNP T C 0.07772 15 178 0.1396 1.3676676368349949E-01
3R_16145922_SNP C A 0.1587 30 159 0.656 6.5486453831858227E-01
3R_16146392_SNP G C 0.2063 39 150 0.5772 6.1325930050274646E-01
3R_16146655_SNP A T 0.3032 57 131 0.8289 8.4573965096452608E-01
3R_16146668_SNP A T 0.05946 11 174 0.1681 1.7658702279990579E-01
3R_16146693_SNP A T 0.2394 45 143 0.9509 9.5537828208933118E-01
3R_16146840_SNP C T 0.1429 25 150 0.981 9.8030669569968099E-01
3R_16146853_SNP T A 0.1437 24 143 0.8711 8.9245597868599236E-01
3R_16146942_SNP A T 0.1771 34 158 0.3482 3.3818131672816631E-01
3R_16147020_SNP C A 0.1237 24 170 0.5055 5.0109259064760214E-01
3R_16147181_SNP G C 0.2461 47 144 0.05456 8.7563522926600079E-02
3R_16147394_SNP T C 0.07216 14 180 0.9763 9.7607135929424149E-01
3R_16147400_SNP T A 0.07143 14 182 0.96 9.5971474674635449E-01
3R_16147404_SNP C T 0.07614 15 182 0.9583 9.5809692783148992E-01
3R_16147411_SNP C T 0.07614 15 182 0.9583 9.5809692783148992E-01
3R_16147417_SNP T C 0.06667 13 182 0.9706 9.7045594057648588E-01
3R_16147495_SNP C A 0.05076 10 187 0.6853 7.1725741048542213E-01
3R_16147525_SNP G A 0.09184 18 178 0.9569 9.5666403455583682E-01
3R_16147836_SNP C T 0.1179 23 172 0.4422 4.9034278333609682E-01
3R_16148728_SNP T C 0.1158 22 168 0.5625 6.0272496161377154E-01
3R_16149148_SNP A G 0.2246 42 145 0.6823 6.7239883910219356E-01
3R_16149369_SNP G T 0.3261 60 124 0.1326 1.7783379016835121E-01
3R_16149502_SNP G A 0.257 46 133 0.4127 4.5790632831747458E-01
3R_16150248_SNP T C 0.08333 16 176 0.7497 7.4591447933956878E-01
3R_16150380_SNP C G 0.05584 11 186 0.9413 9.4075515861322112E-01
3R_16150407_SNP T G 0.05102 10 186 0.7901 7.8849766852874104E-01
3R_16151016_SNP A T 0.05128 10 185 0.7922 7.9012410195336824E-01
3R_16151077_SNP T C 0.05612 11 185 0.9397 9.3903700489540820E-01
3R_16151642_SNP C T 0.05155 10 184 0.8683 8.6686419991461283E-01
3R_16152312_SNP A G 0.05612 11 185 0.9522 9.5173995084384999E-01
3R_16152387_SNP G A 0.05128 10 185 0.4668 4.6378509644090116E-01
3R_16152560_SNP A T 0.06091 12 185 0.9059 9.0504517431313447E-01
3R_16152953_SNP G T 0.06091 12 185 0.9915 9.9139810591354549E-01
3R_16153858_SNP A T 0.05612 11 185 0.9366 9.3595418837874533E-01
3R_16153890_SNP C T 0.05128 10 185 0.9256 9.2464550896761699E-01
3R_16153896_SNP A C 0.08854 17 175 0.8436 8.4129560234638912E-01
3R_16153910_SNP C T 0.05128 10 185 0.9256 9.2464550896761699E-01
3R_16153945_SNP T C 0.05102 10 186 0.9208 9.2004475441959499E-01
3R_16153979_SNP G C 0.09043 17 171 0.4727 4.6633567293765699E-01
3R_16154378_SNP T A 0.07812 15 177 0.8131 8.0970271168295027E-01
3R_16155115_SNP A C 0.08763 17 177 0.7979 7.9529420866938849E-01
3R_16155733_SNP T A 0.06091 12 185 0.7509 7.4884484785628214E-01
3R_16155735_SNP T C 0.05612 11 185 0.6185 6.1493262532440163E-01
3R_16155822_SNP A C 0.09278 18 176 0.9118 9.1054863276102960E-01
3R_16156318_SNP A G 0.05699 11 182 0.5696 5.6693130844183770E-01
3R_16156322_SNP G A 0.05729 11 181 0.5664 5.6273421740886809E-01
3R_16156752_SNP G C 0.06218 12 181 0.287 2.8029777389538024E-01
3R_16157712_SNP C A 0.08065 15 171 0.1515 1.4279460218335960E-01
3R_16157726_DEL C CT 0.06842 13 177 0.05609 5.2071117168826515E-02
3R_16158215_DEL C CTGAACTTTCT 0.07368 14 176 0.311 3.0358240819904514E-01
3R_16158265_SNP T C 0.06806 13 178 0.23 2.2358136512928029E-01
3R_16158268_SNP T A 0.06316 12 178 0.1563 1.5060496096600440E-01
3R_16158337_SNP A G 0.06878 13 176 0.2784 2.6971465009769979E-01
3R_16158376_INS TGAAGAAGTAT T 0.07292 14 178 0.2959 2.8891666251215997E-01
3R_16158378_SNP C T 0.06806 13 178 0.2651 2.5700733567725309E-01
3R_16158379_DEL T TT 0.4545 75 90 0.7442 7.6742556657992123E-01
3R_16158381_INS ACT A 0.0733 14 177 0.287 2.7993785375579561E-01
3R_16158422_SNP T C 0.06952 13 174 0.3068 2.9894845805371206E-01
3R_16158443_SNP T A 0.05155 10 184 0.5804 5.7617744104805846E-01
3R_16158492_SNP A C 0.0733 14 177 0.2904 2.8343103889180554E-01
3R_16158514_SNP C T 0.05181 10 183 0.5739 5.6672155346903941E-01
3R_16158686_SNP C A 0.1053 20 170 0.2104 2.0442505006122902E-01
3R_16158848_SNP C G 0.1217 23 166 0.5194 5.1300259382087787E-01
3R_16159153_SNP A C 0.2789 53 137 0.4656 5.0882654924579618E-01
3R_16159367_SNP C A 0.08602 16 170 0.09629 8.9282572453281417E-02
3R_16159402_SNP G A 0.09524 18 171 0.2731 2.6396392353905007E-01
3R_16159432_SNP C T 0.05699 11 182 0.32 3.1051917637871884E-01
3R_16159481_SNP T C 0.1011 19 169 0.4262 4.1748501467136312E-01
3R_16159533_SNP T A 0.1005 19 170 0.9854 9.8509280887521877E-01
3R_16160310_SNP C T 0.1164 22 167 0.6485 6.4395412367064386E-01
3R_16160416_SNP A T 0.1615 31 161 0.8479 8.6372935351832170E-01
3R_16160446_SNP C T 0.09896 19 173 0.9535 9.5294219159583515E-01
3R_16160447_SNP C T 0.05128 10 185 0.6285 6.2294782443447705E-01
3R_16160449_SNP A T 0.05128 10 185 0.6285 6.2294782443447705E-01
3R_16160473_SNP G C 0.09326 18 175 0.6881 6.8765605255548223E-01
3R_16160492_SNP T A 0.0603 12 187 0.6504 6.4761743973771546E-01
3R_16160498_SNP C T 0.1026 20 175 0.8666 8.6693795503606130E-01
3R_16160508_INS AAA A 0.05051 10 188 0.6457 6.4206022807175867E-01
3R_16160546_SNP G A 0.05528 11 188 0.645 6.4206714753038963E-01
3R_16160600_SNP C G 0.148 29 167 0.9598 9.5964423724152781E-01
3R_16160694_SNP T C 0.06091 12 185 0.7243 7.2158919624468920E-01
3R_16160931_SNP A T 0.2717 50 134 0.5162 5.0588235956054295E-01
3R_16161557_SNP C T 0.08466 16 173 0.1699 1.6320909418979690E-01
3R_16161652_SNP T A 0.08421 16 174 0.04824 4.6399769717034738E-02
3R_16161668_SNP G A 0.08466 16 173 0.1178 1.1251530964664336E-01
3R_16161698_SNP A G 0.2667 52 143 0.7495 7.4855230627613367E-01
3R_16161786_SNP T C 0.0733 14 177 0.186 1.8837143751751106E-01
3R_16161881_SNP T A 0.06283 12 179 0.1186 1.1455633976825697E-01
3R_16162031_SNP G C 0.4286 78 104 0.6399 6.3258486338726116E-01
3R_16162058_SNP G A 0.4917 89 92 0.4935 4.8533861045129478E-01
3R_16162117_SNP A G 0.1429 27 162 0.3826 3.7160176388850397E-01
3R_16162155_SNP T G 0.2827 54 137 0.9486 9.4821585195857905E-01
3R_16162280_SNP C T 0.4432 82 103 0.2572 2.4280737841957301E-01
3R_16162477_SNP T C 0.4783 88 96 0.2846 2.7356533345888123E-01
3R_16162531_SNP G A 0.4444 80 100 0.4951 4.8480905615911996E-01
3R_16162611_SNP C G 0.4111 74 106 0.4025 3.9193684199079970E-01
3R_16162768_SNP A T 0.3804 70 114 0.6751 6.6657637187030794E-01
3R_16162911_SNP G T 0.234 44 144 0.6879 6.8503110080822194E-01
3R_16162926_SNP T C 0.369 69 118 0.8025 7.9803174532990795E-01
3R_16162971_SNP A T 0.3172 59 127 0.9634 9.6308840000660312E-01
3R_16163007_SNP G C 0.08947 17 173 0.8857 8.8323240080121401E-01
3R_16163121_SNP C T 0.4194 78 108 0.7465 7.3952391987389210E-01
3R_16163148_SNP C T 0.3529 60 110 0.2935 2.7852213285673455E-01
3R_16163281_SNP C T 0.3089 59 132 0.3444 3.3810382002721140E-01
3R_16163339_SNP C A 0.4247 79 107 0.5264 5.1961475301083437E-01
3R_16164184_SNP A C 0.4595 85 100 0.8432 8.4063744861781420E-01
3R_16164220_SNP A T 0.4525 81 98 0.8769 8.7256136767455816E-01
3R_16164224_SNP A G 0.4866 91 96 0.9056 9.0332201379067767E-01
3R_16164346_SNP G C 0.385 72 115 0.6236 6.1706272262989625E-01
3R_16164367_SNP T C 0.4309 81 107 0.8594 8.5525906757934322E-01
3R_16164397_SNP G A 0.1283 24 163 0.6182 6.1737031635782480E-01
3R_16164424_SNP T G 0.3825 70 113 0.8148 8.1008140214950020E-01
3R_16164548_SNP G A 0.3298 63 128 0.311 3.0220957017728245E-01
3R_16164577_SNP G T 0.4021 76 113 0.6819 6.7660000784689811E-01
3R_16164693_SNP T A 0.2849 53 133 0.704 7.0607427483832153E-01
3R_16164740_SNP C A 0.2333 42 138 0.3923 3.8532805804279457E-01
3R_16164756_SNP A C 0.1134 22 172 0.6847 6.8456885977062509E-01
3R_16164821_SNP C T 0.1915 36 152 0.3624 3.5556407949557567E-01
3R_16165050_SNP T C 0.09278 18 176 0.5889 5.8612596944535844E-01
3R_16165100_SNP A C 0.2634 49 137 0.4166 4.0379231304442587E-01
3R_16165157_SNP C T 0.2804 53 136 0.5556 5.4726122101034069E-01
3R_16165255_SNP C G 0.2337 43 141 0.9604 9.5995213561514026E-01
3R_16165310_SNP G A 0.2131 39 144 0.4492 4.4195865505849630E-01
3R_16165413_SNP T C 0.2432 45 140 0.9756 9.7482705348560161E-01
3R_16165421_SNP A G 0.07576 15 183 0.9465 9.4649254842752184E-01
3R_16165521_SNP A G 0.3736 68 114 0.5672 5.5888531398916785E-01
3R_16165620_SNP A T 0.07812 15 177 0.4758 4.6801981966919615E-01
3R_16165631_SNP A G 0.07772 15 178 0.9336 9.3357932088531170E-01
3R_16165648_SNP T G 0.08333 16 176 0.7348 7.3665535673055893E-01
3R_16165659_SNP G A 0.09474 18 172 0.7796 7.8011151670880652E-01
3R_16165683_SNP T A 0.07216 14 180 0.1937 1.9353772722150664E-01
3R_16165707_SNP C T 0.08333 16 176 0.473 4.7049110830872898E-01
3R_16165747_SNP A C 0.05128 10 185 0.3844 3.8458671604210748E-01
3R_16165763_SNP T C 0.07692 15 180 0.06164 5.7942911811325291E-02
3R_16165773_SNP G A 0.05612 11 185 0.34 3.3907605059230050E-01
3R_16165775_SNP A G 0.05612 11 185 0.1154 1.1059233306491456E-01
3R_16165786_SNP T C 0.3556 64 116 0.645 6.3779614628874737E-01
3R_16165788_SNP G T 0.2842 52 131 0.729 7.2410864818608012E-01
3R_16165913_DEL C CAACAGGACC 0.08889 16 164 0.3474 3.3701393825755144E-01
3R_16165961_SNP G A 0.2234 42 146 0.638 6.3228080248088880E-01
3R_16165980_SNP T C 0.2258 42 144 0.7631 7.6246168770260658E-01
3R_16165997_SNP G A 0.212 39 145 0.5312 5.3172868464805179E-01
3R_16166280_SNP T G 0.4309 78 103 0.9794 9.7896031169487119E-01
3R_16166319_SNP G A 0.4302 77 102 0.981 9.8055164476198819E-01
3R_16166350_SNP A T 0.246 46 141 0.1757 1.6586910342432337E-01
3R_16166354_DEL T AG 0.2447 46 142 0.1745 1.6580359761841845E-01
3R_16166359_SNP C T 0.2216 41 144 0.1534 1.4532734190605168E-01
3R_16166367_DEL A ACTTTCTATA 0.2204 41 145 0.1631 1.5601725834725089E-01
3R_16166397_SNP A T 0.2167 39 141 0.3454 3.2810392855638693E-01
3R_16166412_SNP T C 0.2077 38 145 0.5861 5.7965918690097218E-01
3R_16166488_SNP T C 0.1598 31 163 0.3035 2.9519534091216615E-01
3R_16166512_SNP T C 0.4309 81 107 0.7866 7.8216714714508861E-01
3R_16166532_SNP T G 0.1606 31 162 0.4997 4.9653209962452483E-01
3R_16166543_SNP A G 0.2634 49 137 0.1766 1.6552061902849824E-01
3R_16166677_SNP T C 0.3871 72 114 0.9091 9.0741163008641013E-01
3R_16166701_SNP C A 0.4293 79 105 0.8252 8.2309605773324013E-01
3R_16166702_SNP A G 0.4385 82 105 0.7293 7.2619078670372483E-01
3R_16166816_SNP T C 0.2051 40 155 0.404 3.9899446130754956E-01
3R_16166844_SNP G A 0.2103 41 154 0.3301 3.2619679783818023E-01
3R_16166851_DEL T TGGG 0.3941 67 103 0.9152 9.1614869284102751E-01
3R_16166886_SNP G A 0.2554 47 137 0.3813 3.8399276579900765E-01
3R_16167007_SNP C T 0.2766 52 136 0.1894 1.8574578306970357E-01
3R_16167027_SNP T A 0.2674 50 137 0.2625 2.5422090157477917E-01
3R_16167050_DEL T TG 0.1848 34 150 0.2336 2.3212030468792677E-01
3R_16167060_SNP T C 0.2108 39 146 0.2234 2.2499797696027579E-01
3R_16167064_SNP G A 0.3804 70 114 0.938 9.3665592973331135E-01
3R_16167067_SNP A T 0.2579 49 141 0.2847 2.7763494242209530E-01
3R_16167091_SNP C T 0.08586 17 181 0.8329 8.3250815912883791E-01
3R_16167096_SNP A T 0.2775 53 138 0.2394 2.3293038484272210E-01
3R_16167131_SNP A T 0.2865 53 132 0.1449 1.3404599299915121E-01
3R_16167185_SNP A T 0.3207 59 125 0.4916 4.8622656875855985E-01
3R_16167191_SNP T A 0.2941 55 132 0.5729 5.6467252902835385E-01
3R_16167234_SNP G T 0.2366 44 142 0.508 4.9921967867463068E-01
3R_16167252_SNP T G 0.246 46 141 0.5599 5.5723243797844624E-01
3R_16167421_SNP G A 0.3115 57 126 0.9438 9.4270114508524205E-01
3R_16167458_SNP T G 0.1287 22 149 0.09799 9.9105877500232809E-02
3R_16167580_SNP A G 0.08763 17 177 0.9145 9.1331229598007047E-01
3R_16167657_SNP A G 0.1514 28 157 0.5547 5.5069648009363137E-01
3R_16167661_SNP C A 0.2 37 148 0.2232 2.1970886494349218E-01
3R_16167721_SNP G A 0.1421 27 163 0.5962 5.8943097925726828E-01
3R_16167725_DEL A GT 0.1237 23 163 0.9247 9.2373359168041513E-01
3R_16167782_SNP C G 0.324 58 121 0.8886 8.8482741412606236E-01
3R_16167808_SNP A C 0.1649 31 157 0.9869 9.8675786397001097E-01
3R_16167859_SNP A G 0.4946 91 93 0.6606 6.6182023843567750E-01
3R_16167927_SNP A T 0.3476 65 122 0.8901 8.8652576435105657E-01
3R_16167958_SNP T C 0.1684 32 158 0.7552 7.5199865733819393E-01
3R_16167994_SNP A T 0.1693 32 157 0.7861 7.8429147199109250E-01
3R_16168030_SNP G A 0.4565 84 100 0.6912 6.8817524404403807E-01
3R_16168151_SNP T G 0.2199 42 149 0.9682 9.6781569055643002E-01
3R_16168161_SNP G A 0.1862 35 153 0.9046 9.0403614949863176E-01
3R_16168164_SNP T A 0.4457 82 102 0.5626 5.5396181185881277E-01
3R_16168172_SNP A G 0.4426 81 102 0.5733 5.6637562589288326E-01
3R_16168189_SNP T C 0.4457 82 102 0.5589 5.5135095564507663E-01
3R_16168213_SNP A T 0.2043 38 148 0.9747 9.7432578872375841E-01
3R_16168232_SNP G A 0.2053 39 151 0.314 3.0062964621867405E-01
3R_16168238_SNP T C 0.1746 33 156 0.4545 4.9574717432096416E-01
3R_16168430_SNP A T 0.2732 50 133 0.7524 7.7451560200305847E-01
3R_16168445_SNP T A 0.1895 36 154 0.4125 4.5912526367376127E-01
3R_16168681_SNP A C 0.1885 36 155 0.7535 7.5022725022388659E-01
3R_16168771_SNP A T 0.4974 95 96 0.2462 2.9704602819170167E-01
3R_16168786_SNP T A 0.05128 10 185 0.7748 7.9630979925396472E-01
3R_16168810_SNP C G 0.3989 73 110 0.6383 6.3009713034112935E-01
3R_16168932_SNP A G 0.4581 82 97 0.7321 7.7313795831759857E-01
3R_16168942_SNP G A 0.235 43 140 0.7194 7.5570545285177404E-01
3R_16168961_SNP A C 0.2 37 148 0.8958 8.9762458047570370E-01
3R_16168986_SNP C G 0.3257 57 118 0.7893 8.1879169128378915E-01
3R_16168993_SNP T C 0.3012 50 116 0.7132 7.1319542303356753E-01
3R_16168999_SNP T G 0.3273 54 111 0.6252 6.7581719857168265E-01
3R_16169005_SNP A G 0.2973 55 130 0.7896 7.9413843037575194E-01
3R_16169007_SNP A G 0.06915 13 175 0.5337 5.9425866340634637E-01
3R_16169022_SNP A G 0.1518 29 162 0.8844 8.8300908814163703E-01
3R_16169024_DEL A ATGTGAAGAT 0.1947 37 153 0.7657 7.6228539277018814E-01
3R_16169048_SNP A G 0.3441 64 122 0.5646 5.5517843874386297E-01
3R_16169070_SNP T C 0.3763 70 116 0.7187 7.1482451999545549E-01
3R_16169072_SNP C T 0.151 29 163 0.7473 7.4766898210980592E-01
3R_16169078_SNP T C 0.373 69 116 0.8914 8.8979686606193686E-01
3R_16169097_SNP T G 0.3478 64 120 0.6216 6.1324045902593260E-01
3R_16169136_SNP C T 0.4127 78 111 0.4306 4.2629620137166835E-01
3R_16169156_SNP A G 0.3511 66 122 0.685 6.7802988036116130E-01
3R_16169255_SNP A C 0.3533 65 119 0.8715 8.6738406052116490E-01
3R_16169301_SNP C A 0.4185 77 107 0.638 6.3034013516548071E-01
3R_16169302_SNP T G 0.4225 79 108 0.5645 5.5508413661002387E-01
3R_16169307_SNP A T 0.1302 25 167 0.2708 2.6372523707075668E-01
3R_16169312_SNP A G 0.4324 80 105 0.7378 7.3198862375374163E-01
3R_16169327_SNP A G 0.1392 27 167 0.2489 2.4418123803069691E-01
3R_16169345_SNP G A 0.1414 27 164 0.2542 2.4582566243671644E-01
3R_16169370_SNP C T 0.1392 27 167 0.2489 2.4418123803069691E-01
3R_16169379_SNP T G 0.1309 25 166 0.3222 3.1450623687736590E-01
3R_16169383_SNP A G 0.1354 26 166 0.2561 2.4969555784966757E-01
3R_16169406_SNP A T 0.1257 24 167 0.2174 2.0963540886799070E-01
3R_16169409_SNP T C 0.164 31 158 0.5419 5.3760690961258462E-01
3R_16169456_SNP G A 0.3632 69 121 0.732 7.3126305256631108E-01
3R_16169471_SNP C T 0.3797 71 116 0.8235 8.2224573192886774E-01
3R_16169550_SNP T G 0.4044 74 109 0.5641 5.5899976670439178E-01
3R_16169579_SNP A C 0.3791 69 113 0.9576 9.5707639379831311E-01
3R_16169605_SNP A G 0.3641 67 117 0.6385 6.3727645007121558E-01
3R_16169694_SNP A G 0.377 69 114 0.7726 7.6854768265530815E-01
3R_16169704_SNP T C 0.3846 70 112 0.8321 8.2799208080494868E-01
3R_16169705_SNP C G 0.3846 70 112 0.9253 9.2303340160682912E-01
3R_16169792_SNP A G 0.1186 23 171 0.3482 3.4311188510220103E-01
3R_16169805_SNP G A 0.3784 70 115 0.8328 8.2895928112669748E-01
3R_16169831_SNP T A 0.1186 23 171 0.3482 3.4311188510220103E-01
3R_16169839_DEL TAGTAGTACAC G 0.4863 89 94 0.3847 3.7449794184171903E-01
3R_16169855_DEL AA A 0.4811 89 96 0.3622 3.5234033254527197E-01
3R_16169867_SNP A T 0.373 69 116 0.7777 7.7249373583532743E-01
3R_16169879_SNP T A 0.4754 87 96 0.429 4.1773581922166958E-01
3R_16169881_SNP T C 0.478 87 95 0.3904 3.7907031819355663E-01
3R_16169911_DEL AA A 0.483 85 91 0.2792 2.6339713677479104E-01
3R_16169976_SNP C T 0.07182 13 168 0.2056 1.9078113453050016E-01
3R_16169995_SNP C T 0.06557 12 171 0.8384 8.3951822481144511E-01
3R_16170005_SNP T A 0.411 67 96 0.3623 3.6107246036571061E-01
3R_16170049_SNP T C 0.06701 13 181 0.5389 5.3821240842018447E-01
3R_16170082_SNP C A 0.4451 81 101 0.3896 3.7711604382730990E-01
3R_16170088_SNP G A 0.4098 75 108 0.3043 2.9415118387301920E-01
3R_16170090_SNP T A 0.4396 80 102 0.2724 2.6419187208001615E-01
3R_16170120_SNP G C 0.06701 13 181 0.3946 3.8910017381897777E-01
3R_16170170_SNP A G 0.3825 70 113 0.5805 5.7309521021538867E-01
3R_16170181_INS TT T 0.4819 80 86 0.922 9.1837836537833806E-01
3R_16170195_SNP T C 0.4293 79 105 0.6738 6.7157351597622861E-01
3R_16170207_SNP T C 0.4293 79 105 0.7797 7.7541727566420948E-01
3R_16170357_SNP T C 0.3352 61 121 0.3245 3.0733875623879481E-01
3R_16170628_SNP T C 0.05584 11 186 0.7696 7.6889512718716124E-01
3R_16170657_SNP A G 0.05051 10 188 0.9156 9.1500575764641834E-01
3R_16170670_SNP T C 0.05025 10 189 0.9323 9.3178963573064255E-01
3R_16170690_SNP T G 0.05348 10 177 0.8519 8.5219423510043102E-01
3R_16170977_SNP G A 0.1915 36 152 0.8073 8.0420559460289720E-01
3R_16170981_SNP T C 0.1209 22 160 0.1133 1.0261053432700329E-01
3R_16170984_SNP G A 0.3596 64 114 0.1935 1.7949361103162198E-01
3R_16170990_SNP C T 0.3611 65 115 0.2011 1.8908723600175337E-01
3R_16171027_INS ACGACATA A 0.0973 18 167 0.6977 6.9312560911383092E-01
3R_16171028_INS CGACATAC T 0.2222 40 140 0.2188 2.0362887327979984E-01
3R_16171030_SNP C T 0.2198 40 142 0.1897 1.7559690779658788E-01
3R_16171032_SNP A C 0.05051 10 188 0.422 4.1780154234903499E-01
3R_16171049_SNP T G 0.3642 63 110 0.3982 3.7573241490890075E-01
3R_16171050_INS TGTGTATCAG T 0.3667 66 114 0.2959 2.8011070041891006E-01
3R_16171067_SNP A G 0.2299 40 134 0.1383 1.1971273285874795E-01
3R_16171078_SNP C T 0.247 41 125 0.1214 1.0629498925651570E-01
3R_16171097_SNP T C 0.07609 14 170 0.1286 1.1942595225341213E-01
3R_16171111_SNP A T 0.2067 37 142 0.2709 2.5648727191779619E-01
3R_16171112_SNP A C 0.2034 36 141 0.2483 2.3015050282604077E-01
3R_16171116_SNP C A 0.2111 38 142 0.3377 3.2346520625770059E-01
3R_16171184_SNP G T 0.2391 44 140 0.6555 6.4563883739449857E-01
3R_16171189_SNP G A 0.2406 45 142 0.7595 7.5341778113813784E-01
3R_16171190_SNP C T 0.2404 44 139 0.7069 6.9834919310374999E-01
3R_16171204_SNP G T 0.2265 41 140 0.4147 4.0127403834880104E-01
3R_16171217_SNP G T 0.2228 41 143 0.6325 6.2301990226544213E-01
3R_16171253_SNP T A 0.2811 52 133 0.5747 5.6189723063265196E-01
3R_16171254_SNP G A 0.2811 52 133 0.5747 5.6189723063265196E-01
3R_16171389_SNP C T 0.2787 51 132 0.9027 9.1300676553091165E-01
3R_16171567_SNP C T 0.2 37 148 0.4687 5.2567794529382361E-01
3R_16172044_SNP C A 0.06186 12 182 0.6755 6.6983733433006465E-01
3R_16172145_SNP G A 0.2086 39 148 0.805 8.0109358412484000E-01
3R_16172146_SNP A G 0.2086 39 148 0.6481 6.4079183204183732E-01
3R_16172416_SNP T C 0.3631 65 114 0.9073 9.1545834525788161E-01
3R_16172504_INS T TCTGCT 0.3506 61 113 0.6334 6.7542923921016051E-01
3R_16172544_SNP A T 0.4811 89 96 0.6228 6.5847852117842942E-01
3R_16172656_INS T TT 0.1675 32 159 0.6446 6.4163446154576476E-01
3R_16172659_INS A AAGGCATTA 0.1571 30 161 0.849 8.4764289405531468E-01
3R_16172746_SNP C A 0.2833 51 129 0.6318 6.7624816311826375E-01
3R_16172803_SNP A G 0.3807 67 109 0.7119 7.3604559654069623E-01
3R_16172814_INS TT T 0.2994 50 117 0.3193 3.1658282972916774E-01
3R_16172992_SNP A T 0.05102 10 186 0.4274 4.2072274895501038E-01
3R_16173002_SNP A T 0.06522 12 172 0.7318 7.2866891562777014E-01
3R_16173005_SNP A G 0.06061 12 186 0.5803 5.7641246256365264E-01
3R_16173007_SNP T C 0.06154 12 183 0.4568 4.4929628854583326E-01
3R_16173020_SNP C G 0.105 19 162 0.2217 2.0271258242531098E-01
3R_16173024_SNP A T 0.2097 39 147 0.8684 8.6440583423617767E-01
3R_16173060_SNP A T 0.05556 11 187 0.5588 5.5430913422605266E-01
3R_16173069_DEL A AA 0.05405 10 175 0.05111 4.2840183616113511E-02
3R_16173118_SNP A C 0.2186 40 143 0.7014 6.9753157621279005E-01
3R_16173125_SNP G A 0.2139 40 147 0.7844 7.7985533460400158E-01
3R_16173133_SNP T A 0.1818 32 144 0.9448 9.4403408174551851E-01
3R_16173175_SNP C A 0.3616 64 113 0.7626 7.6158902429456732E-01
3R_16173261_SNP A T 0.06091 12 185 0.4133 4.0980489553460653E-01
3R_16173282_INS T TTTGCACTCCC 0.2 35 140 0.5476 5.5564208470944576E-01
3R_16173319_SNP A C 0.2989 55 129 0.4015 4.5472594438318692E-01
3R_16173339_SNP A T 0.09794 19 175 0.6471 6.4447451042943160E-01
3R_16173385_SNP A T 0.06566 13 185 0.8089 8.0712344351756937E-01
3R_16173465_SNP A G 0.4973 93 94 0.9201 9.2839993901357432E-01
3R_16173466_SNP C T 0.4947 93 95 0.7293 7.5226959441625763E-01
3R_16173571_SNP A T 0.4696 85 96 0.7282 7.5251486652703337E-01
3R_16173767_SNP G C 0.2086 39 148 0.7399 7.3414367048388696E-01
3R_16173792_SNP A G 0.1856 36 158 0.6312 6.2424334274440452E-01
3R_16173824_SNP T G 0.2973 55 130 0.7444 7.6567048903993917E-01
3R_16173921_SNP G A 0.3989 71 107 0.4491 4.8925819121053016E-01
3R_16173922_SNP T C 0.3955 70 107 0.4078 4.5018138191837731E-01
3R_16173936_SNP C T 0.3911 70 109 0.4241 4.6477947284069221E-01
3R_16173956_SNP A T 0.1359 25 159 0.932 9.3828753332925752E-01
3R_16173962_SNP T A 0.435 77 100 0.1209 1.5299758984253609E-01
3R_16173988_INS ACA A 0.05612 11 185 0.04581 7.2420818466939110E-02
3R_16174021_SNP T G 0.05102 10 186 0.03946 6.3615031973265013E-02
3R_16174292_SNP C T 0.2234 42 146 0.9817 9.8155292899701452E-01
3R_16174366_SNP A G 0.09524 18 171 0.99 9.8990051995132811E-01
3R_16174491_SNP T A 0.1695 30 147 0.4215 4.1286109287465655E-01
3R_16174538_SNP A G 0.1534 29 160 0.1826 1.7695124654824101E-01
3R_16174571_SNP A G 0.1935 36 150 0.3191 3.0712407266030350E-01
3R_16174673_SNP T A 0.1798 32 146 0.3507 3.3300255803459033E-01
3R_16174696_SNP G C 0.129 24 162 0.2538 2.4475785424196073E-01
3R_16174783_SNP T G 0.1176 22 165 0.1799 1.7070196768346291E-01
3R_16175101_SNP C T 0.08947 17 173 0.055 4.9816611230988350E-02
3R_16175110_SNP T C 0.09474 18 172 0.1252 1.1739852554779051E-01
3R_16175126_SNP A T 0.06771 13 179 0.5098 5.0439722212775284E-01
3R_16175143_SNP C T 0.05291 10 179 0.5492 5.4195776133545215E-01
3R_16175367_SNP A C 0.08947 17 173 0.2882 2.8382911478511974E-01
3R_16175371_SNP T A 0.1047 20 171 0.392 3.8480729488750265E-01
3R_16175433_SNP G A 0.1319 24 158 0.6052 5.9322540757363007E-01
3R_16175436_SNP A G 0.2778 50 130 0.8061 8.0021451298227297E-01
3R_16175449_SNP C T 0.2722 49 131 0.8408 8.3665749522195321E-01
3R_16175455_SNP A T 0.2747 50 132 0.6985 6.9041760408493191E-01
3R_16175515_SNP A T 0.09091 16 160 0.9051 9.0237234262948829E-01
3R_16175568_SNP G C 0.3184 57 122 0.7043 6.9535985269877454E-01
3R_16175630_SNP C T 0.1522 28 156 0.9238 9.2223747906029463E-01
3R_16175698_SNP G A 0.3029 53 122 0.2353 2.1708572629665035E-01
3R_16175806_SNP A G 0.2637 48 134 0.9363 9.3459514219317630E-01
3R_16175896_SNP T G 0.1047 20 171 0.8805 8.7871086295363077E-01
3R_16175917_SNP G A 0.5 89 89 0.6016 5.9844737829991135E-01
3R_16175939_SNP A C 0.4886 86 90 0.4256 4.1182511562044266E-01
3R_16176473_SNP G A 0.1746 33 156 0.02125 3.6614574633655417E-02
3R_16176605_SNP A G 0.08333 15 165 0.9747 9.7369226171801082E-01
3R_16176742_SNP A C 0.06557 12 171 0.3941 3.8808815454138434E-01
3R_16176820_SNP G C 0.08021 15 172 0.2093 1.9860324582277189E-01
3R_16177627_SNP C G 0.1554 30 163 0.9052 9.0694211397024183E-01
3R_16178037_SNP G T 0.2434 46 143 0.735 7.2978107943485804E-01
3R_16178259_SNP C T 0.232 42 139 0.5191 5.2640722771737236E-01
3R_16178355_SNP C T 0.2775 53 138 0.6661 6.6158089898144423E-01
3R_16178457_DEL A AAGTAAATAA 0.2903 54 132 0.2939 2.8243060332877801E-01
3R_16178476_SNP G A 0.1968 37 151 0.5705 5.6470441976863772E-01
3R_16178478_INS TC A 0.199 38 153 0.6156 6.1119280987850844E-01
3R_16178480_SNP T G 0.2 37 148 0.5895 5.8308089267680641E-01
3R_16178481_SNP T C 0.2826 52 132 0.3586 3.4689636623386699E-01
3R_16178498_SNP T G 0.3027 56 129 0.3853 3.7383226847313222E-01
3R_16178510_SNP C T 0.2935 54 130 0.2197 2.1051532291939268E-01
3R_16178514_SNP G C 0.2199 42 149 0.8935 8.9262790916985790E-01
3R_16178534_SNP A G 0.2216 43 151 0.5428 5.3785599358537528E-01
3R_16178561_SNP T C 0.2135 41 151 0.4623 4.5496771677070214E-01
3R_16178615_SNP T C 0.2094 40 151 0.3609 3.5314626064945365E-01
3R_16178677_SNP C T 0.2678 49 134 0.3603 3.5101453710317576E-01
3R_16178689_SNP T C 0.1789 34 156 0.8177 8.1642099675171065E-01
3R_16178761_INS GGACTCAG G 0.1954 34 140 0.208 1.8887043484365085E-01
3R_16178865_INS GCTG G 0.1263 24 166 0.9107 9.0925109762351974E-01
3R_16179084_SNP A G 0.2324 43 142 0.05655 5.3580842064723626E-02
3R_16179092_SNP T C 0.06633 13 183 0.2132 2.0776919415072104E-01
3R_16179113_SNP G A 0.05699 11 182 0.1999 2.0206197029600670E-01
3R_16179236_INS GGCGG G 0.2903 54 132 0.4431 4.3464828575429870E-01
3R_16179247_SNP G A 0.264 47 131 0.8668 8.6813081499580669E-01
3R_16179300_SNP G A 0.1036 20 173 0.9911 9.9100754697136295E-01
3R_16179312_SNP A C 0.1202 22 161 0.9986 9.9861549404835126E-01
3R_16179355_SNP C A 0.05181 10 183 0.4483 4.4105647028675643E-01
3R_16179453_SNP C A 0.08763 17 177 0.8724 8.7096043545222657E-01
3R_16179481_SNP G A 0.1129 21 165 0.3123 3.0312762628728163E-01
3R_16179553_SNP G C 0.2312 43 143 0.267 2.6033805722471093E-01
3R_16179797_SNP G A 0.2979 56 132 0.6518 6.4616064101493786E-01
3R_16179805_SNP G A 0.3048 57 130 0.6792 6.7381577339673338E-01
3R_16179806_SNP G A 0.2941 55 132 0.5593 5.5345939952281076E-01
3R_16179817_SNP A G 0.288 53 131 0.7247 7.2052560643146735E-01
3R_16179821_SNP A T 0.2979 56 132 0.6057 5.9956689974897759E-01
3R_16179853_SNP A T 0.2947 56 134 0.6023 5.9969281681411535E-01
3R_16179861_SNP G C 0.3048 57 130 0.6492 6.4696339739774522E-01
3R_16179862_SNP A T 0.2926 55 133 0.5105 5.0364886088276462E-01
3R_16179880_SNP C T 0.3032 57 131 0.6922 6.8723705736518070E-01
3R_16179901_SNP T C 0.3011 56 130 0.6417 6.3541446851548766E-01
3R_16179904_SNP C A 0.288 53 131 0.9115 9.1331979298715271E-01
3R_16179911_SNP G T 0.2951 54 129 0.5703 5.5992058834398883E-01
3R_16179974_SNP G A 0.3389 61 119 0.2151 2.0288887990831850E-01
3R_16180059_SNP G A 0.3105 59 131 0.0579 5.4886945248242294E-02
3R_16180060_SNP A T 0.3094 56 125 0.06772 6.3387214719816537E-02
3R_16180083_SNP T C 0.3646 66 115 0.2387 2.3376147159912097E-01
3R_16180093_SNP G C 0.2932 56 135 0.3145 3.0892514785910330E-01
3R_16180120_SNP A C 0.2857 54 135 0.3464 3.3888897251223815E-01
3R_16180307_SNP G A 0.355 60 109 0.1766 1.6059965399729059E-01
3R_16180598_SNP T C 0.09278 18 176 0.8335 8.3113234251887502E-01
3R_16180608_SNP T C 0.1793 33 151 0.1625 1.6106325128366916E-01
3R_16180751_SNP A G 0.1649 31 157 0.2619 2.5537971369952728E-01
3R_16180771_DEL A AATACCT 0.1658 31 156 0.2588 2.5210422627983664E-01
3R_16180803_SNP A C 0.1658 31 156 0.334 3.2614529329552178E-01
3R_16180840_SNP C T 0.1872 35 152 0.07285 6.8137182023146642E-02
3R_16180848_SNP T G 0.1915 36 152 0.07703 7.3354447461623631E-02
3R_16180850_SNP T A 0.1842 35 155 0.0718 6.9027767352190794E-02
3R_16180852_SNP T A 0.1895 36 154 0.08154 7.8620000527360484E-02
3R_16180853_SNP G T 0.172 32 154 0.125 1.1975150392864986E-01
3R_16180873_SNP G T 0.172 32 154 0.1648 1.6382090020560780E-01
3R_16180893_SNP A G 0.1649 31 157 0.2648 2.5782181019103856E-01
3R_16180902_SNP A T 0.1031 20 174 0.8014 7.9978541493950295E-01
3R_16181060_SNP G A 0.1823 33 148 0.2765 2.7317164009075057E-01
3R_16181289_SNP T C 0.05076 10 187 0.09836 9.6973867208884346E-02
3R_16181371_SNP A G 0.09231 18 177 0.8913 8.9082829141432063E-01
3R_16181386_SNP T G 0.1632 31 159 0.4827 4.7888022899950433E-01
3R_16181402_SNP A G 0.2527 47 139 0.03283 3.0658308393409103E-02
3R_16181408_SNP G T 0.2404 44 139 0.116 1.2468053490861097E-01
3R_16181427_SNP T G 0.1257 24 167 0.6116 6.0528484816039385E-01
3R_16181433_SNP T C 0.1198 23 169 0.5652 5.5915821996900061E-01
3R_16181503_SNP C G 0.0582 11 178 0.4043 3.9713711162760534E-01
3R_16181524_SNP T G 0.07143 14 182 0.4768 4.7287635452221832E-01
3R_16181543_SNP T C 0.1302 25 167 0.7154 7.1097675399412763E-01
3R_16181546_SNP T G 0.1902 35 149 0.1207 1.1039112596277545E-01
3R_16181556_SNP A C 0.1598 27 142 0.3108 3.1720442357048628E-01
3R_16181559_SNP T A 0.1222 22 158 0.7912 7.8568521697293303E-01
3R_16181590_SNP G A 0.2442 42 130 0.2107 2.0709064953260048E-01
3R_16181600_SNP T C 0.2339 40 131 0.1234 1.1539918019134465E-01
3R_16181633_INS AA A 0.2312 40 133 0.1117 1.2456960658765548E-01
3R_16181666_SNP T C 0.2054 38 147 0.1129 1.0617699072939857E-01
3R_16181671_SNP C A 0.1746 33 156 0.1406 1.4084527231172661E-01
3R_16181682_SNP C T 0.2043 38 148 0.1601 1.5516555022064571E-01
3R_16181690_SNP G A 0.08854 17 175 0.7864 7.8275452918993682E-01
3R_16181716_SNP A G 0.1818 34 153 0.05065 4.6256307267126394E-02
3R_16181733_SNP C T 0.1915 36 152 0.1299 1.2801416191402459E-01
3R_16181746_SNP G T 0.1862 35 153 0.1923 1.9194906122937760E-01
3R_16181748_SNP C A 0.1915 36 152 0.1239 1.1969449397884968E-01
3R_16181750_SNP G T 0.2246 42 145 0.09678 9.1788423873320535E-02
3R_16181755_SNP G A 0.2031 39 153 0.0731 7.0713564780659516E-02
3R_16181764_SNP T A 0.2021 39 154 0.07247 7.0834998991065767E-02
3R_16181807_SNP C A 0.2 38 152 0.09057 8.6915809160101554E-02
3R_16181820_INS TTTTT T 0.2011 38 151 0.0653 6.4341330147643441E-02
3R_16181868_INS TGAAGACTGTTT T 0.2418 44 138 0.04647 4.3654203316848127E-02
3R_16182382_DEL A AA 0.2024 34 134 0.3934 3.7216344547572278E-01
3R_16182412_SNP C G 0.1466 28 163 0.5158 5.1030587797579785E-01
3R_16182442_SNP A G 0.08989 16 162 0.106 1.0280813476139528E-01
3R_16182476_SNP C T 0.2772 51 133 0.3074 3.6094209721205039E-01
3R_16182514_SNP C T 0.1444 27 160 0.5387 5.3363848679335057E-01
3R_16182587_SNP T C 0.1421 26 157 0.1333 1.8602137858081369E-01
3R_16182611_SNP C T 0.09091 17 170 0.3876 3.7710480634180199E-01
3R_16182682_SNP G C 0.164 31 158 0.3878 3.8641797315061166E-01
3R_16182684_SNP A G 0.1604 30 157 0.5872 5.8907321112852495E-01
3R_16182932_SNP C A 0.2065 38 146 0.3158 3.0807624825224400E-01
3R_16182978_INS GGATG G 0.1376 26 163 0.8009 7.9906342561309984E-01
3R_16182990_SNP T C 0.2174 40 144 0.8116 8.1281717667127551E-01
3R_16183009_SNP A G 0.06283 12 179 0.1926 1.8470917236943618E-01
3R_16183186_SNP C T 0.1217 23 166 0.2923 2.8335569859837073E-01
3R_16183467_SNP T C 0.3261 60 124 0.1881 1.7813673121774809E-01
3R_16183485_SNP T A 0.3514 65 120 0.1308 1.2605643285245538E-01
3R_16183534_SNP T C 0.4011 71 106 0.05793 8.3077082733966065E-02
3R_16183535_SNP G A 0.4076 75 109 0.1677 2.2036055588461356E-01
3R_16183712_SNP T G 0.1192 23 170 0.4907 4.8969470912674051E-01
3R_16183722_SNP A T 0.1244 24 169 0.5397 5.3950073348670169E-01
3R_16183778_SNP G T 0.3011 56 130 0.8995 8.9723241476620086E-01
3R_16183959_SNP A G 0.1283 24 163 0.6991 6.9175392769949506E-01
3R_16184077_SNP A T 0.4892 91 95 0.8545 8.5288199291983680E-01
3R_16184140_SNP G A 0.1856 36 158 0.5099 5.0650400880618551E-01
3R_16184318_SNP A G 0.3833 69 111 0.6093 5.9349113699048539E-01
3R_16184329_SNP G C 0.4 70 105 0.6898 6.7909550067858571E-01
3R_16184330_SNP G T 0.4033 73 108 0.8061 7.9946728527825961E-01
3R_16184332_DEL C CCCC 0.4121 75 107 0.8352 8.3128007671420934E-01
3R_16184338_SNP C G 0.4138 72 102 0.4862 4.7368968854052074E-01
3R_16184370_INS ACCCAA A 0.3842 68 109 0.997 9.9694443618166761E-01
3R_16184377_INS AAA A 0.3736 65 109 0.9882 9.8782713699479785E-01
3R_16184441_SNP T G 0.05612 11 185 0.4083 4.0115089737227505E-01
3R_16184450_SNP A G 0.1784 33 152 0.1963 1.8081255893818526E-01
3R_16184500_SNP C T 0.2528 45 133 0.6589 6.4395210530058011E-01
3R_16184557_SNP A G 0.1854 33 145 0.9452 9.4341443033723038E-01
3R_16184558_SNP A G 0.05789 11 179 0.5525 5.4629302910702182E-01
3R_16184576_SNP A G 0.2287 43 145 0.9404 9.3907972606011747E-01
3R_16184587_SNP A T 0.4659 82 94 0.2823 2.6689635442152593E-01
3R_16184887_SNP A T 0.2263 43 147 0.8964 8.9488853985255234E-01
3R_16184897_SNP A C 0.4746 84 93 0.3379 3.8574831715668290E-01
3R_16184976_DEL G AAAGCAAAGC 0.07254 14 179 0.8747 8.7394596301051608E-01
3R_16184989_SNP T C 0.3552 65 118 0.7391 7.6092417682746305E-01
3R_16184996_SNP A G 0.05181 10 183 0.3253 3.1909121281984609E-01
3R_16185231_SNP T C 0.3262 61 126 0.174 1.6576255720459354E-01
3R_16185252_SNP A G 0.0829 16 177 0.7184 7.4454435218994197E-01
3R_16185270_INS CC C 0.0678 12 165 0.357 4.2234268819903831E-01
3R_16185371_SNP G A 0.1016 19 168 0.4187 4.1282486918497008E-01
3R_16185540_SNP C A 0.3132 57 125 0.575 5.6497768983469787E-01
3R_16185573_SNP T A 0.2928 53 128 0.3816 4.3165456314582840E-01
3R_16185623_SNP T G 0.2514 44 131 0.08043 1.2691249271036653E-01
3R_16185625_SNP A T 0.2429 43 134 0.04503 7.0340571794142201E-02
3R_16185644_SNP G A 0.2989 52 122 0.1297 1.6461438173828757E-01
3R_16185647_SNP T C 0.2343 41 134 0.02612 4.1660502361048658E-02
3R_16185669_SNP G T 0.237 41 132 0.01456 2.4051485574791902E-02
3R_16185680_SNP T C 0.3054 51 116 0.06501 8.4414290733447750E-02
3R_16185681_SNP A T 0.2959 50 119 0.08233 1.0659869065274685E-01
3R_16185716_SNP G T 0.2381 40 128 0.0275 4.2044268556512172E-02
3R_16185722_SNP C T 0.09714 17 158 0.8768 8.7220617991287275E-01
3R_16185745_SNP A G 0.1029 18 157 0.3885 3.6995342062204128E-01
3R_16185762_SNP C T 0.06111 11 169 0.367 3.4866027393044008E-01
3R_16185763_SNP A T 0.05495 10 172 0.557 5.4528980265002791E-01
3R_16185764_SNP A T 0.05464 10 173 0.5463 5.3459628714228735E-01
3R_16185786_SNP C T 0.4138 72 102 0.4919 5.2266689994996174E-01
3R_16185788_SNP C T 0.05236 10 181 0.597 5.9065078852105979E-01
3R_16185793_MNP CAA TTG 0.05236 10 181 0.597 5.9065078852105979E-01
3R_16185800_SNP T C 0.1093 20 163 0.2214 2.0727891769084950E-01
3R_16185853_SNP A T 0.06218 12 181 0.3404 3.3561075157218967E-01
3R_16185866_SNP T A 0.3833 69 111 0.8117 8.2832826710565444E-01
3R_16185888_SNP G T 0.06842 13 177 0.303 2.9556729477287502E-01
3R_16185920_SNP C T 0.07407 14 175 0.1324 1.7233989192789045E-01
3R_16186035_SNP A C 0.2299 43 144 0.6405 6.3138830670391455E-01
3R_16186040_SNP G A 0.2299 43 144 0.5022 4.8853862213894372E-01
3R_16186071_SNP T G 0.234 44 144 0.6531 6.4444245599540584E-01
3R_16186080_SNP A G 0.2434 46 143 0.7299 7.2475407333562036E-01
3R_16186107_SNP A G 0.2368 45 145 0.6976 6.9160377416707974E-01
3R_16186122_SNP A G 0.2408 46 145 0.7309 7.2615983545827034E-01
3R_16186136_SNP A T 0.291 55 134 0.8928 8.9005567666057250E-01
3R_16186140_SNP T C 0.234 44 144 0.4042 3.9694901189794884E-01
3R_16186186_DEL T TTGCGCCTGTAAT 0.1864 33 144 0.8826 8.8282239149234720E-01
3R_16186298_SNP A C 0.2111 38 142 0.8498 8.4545065106074446E-01
3R_16186322_SNP T C 0.05128 10 185 0.07844 1.1797954517900755E-01
3R_16186340_SNP A G 0.09326 18 175 0.08209 7.8136015570247394E-02
3R_16186350_SNP G C 0.1026 20 175 0.08892 8.5365238911058294E-02
3R_16186577_SNP G A 0.3587 66 118 0.4533 4.4121769798985455E-01
3R_16186638_SNP A T 0.262 49 138 0.7041 6.9693451732605127E-01
3R_16186915_SNP A G 0.07895 15 175 0.741 7.3550829397889361E-01
3R_16186933_SNP C T 0.05556 11 187 0.8875 8.8710632917644783E-01
3R_16187070_SNP G A 0.4945 90 92 0.1219 1.1313786649001389E-01
3R_16187340_SNP A T 0.08808 17 176 0.8413 8.3924362718682910E-01
3R_16187417_SNP G T 0.326 59 122 0.7781 7.7594017389484637E-01
3R_16187855_SNP A G 0.06154 12 183 0.7236 7.1985138701518259E-01
3R_16188224_SNP T C 0.3353 58 115 0.538 5.7648585406704833E-01
3R_16188297_SNP T A 0.3416 55 106 0.6808 7.0352317976870005E-01
3R_16188342_SNP T G 0.2515 42 125 0.8436 8.5938975241984672E-01
3R_16188394_SNP A C 0.2515 41 122 0.4544 5.0315299957653536E-01
3R_16188412_SNP T A 0.2717 47 126 0.4288 4.7194258482627438E-01
3R_16188464_SNP A C 0.2762 50 131 0.8966 8.9318057152240393E-01
3R_16188466_SNP A T 0.2404 44 139 0.8451 8.4166316075401926E-01
3R_16188482_SNP G A 0.2404 44 139 0.8546 8.5142512320017039E-01
3R_16188639_SNP A G 0.07831 13 153 0.2037 1.9806453990715078E-01
3R_16188671_SNP T G 0.1011 18 160 0.3088 3.0868215935769316E-01
3R_16188737_SNP C G 0.09278 18 176 0.2698 2.6216843074644836E-01
3R_16188784_SNP A G 0.2941 55 132 0.3453 3.3531197649651567E-01
3R_16188990_SNP C A 0.08466 16 173 0.6593 6.6113605852087398E-01
3R_16189178_SNP C T 0.1218 24 173 0.1614 1.5613593815212534E-01
3R_16189309_SNP A G 0.1451 28 165 0.4899 4.8151985425858124E-01
3R_16189348_SNP C T 0.163 30 154 0.746 7.4385891954337591E-01
3R_16189464_SNP T C 0.05155 10 184 0.2546 2.5449803982645847E-01
3R_16189565_SNP T G 0.2961 53 126 0.4187 4.0852584927674040E-01
3R_16189627_SNP T C 0.1414 27 164 0.3422 3.3144444748253676E-01
3R_16189629_SNP G T 0.1376 26 163 0.6377 6.3126447479143000E-01
3R_16189638_SNP A C 0.2139 40 147 0.6011 5.9323652956490447E-01
3R_16189652_DEL G GT 0.1842 35 155 0.5321 5.2672593709525128E-01
3R_16189668_DEL A AAG 0.1969 38 155 0.6508 6.4627055737404904E-01
3R_16189684_SNP A C 0.1958 37 152 0.6867 6.8078730464488268E-01
3R_16189732_SNP C A 0.1947 37 153 0.7265 7.3209572298344594E-01
3R_16189754_DEL C TTGTAT 0.1011 19 169 0.3403 3.3268801696137318E-01
3R_16189759_SNP C T 0.236 38 123 0.3054 2.8066847418403451E-01
3R_16189777_SNP T G 0.2258 42 144 0.8905 8.8805732622029876E-01
3R_16189779_SNP G A 0.1088 21 172 0.1565 1.4913014320252349E-01
3R_16189797_INS AAGTACAGGG A 0.2842 52 131 0.8509 8.4665659873393617E-01
3R_16189857_DEL C CT 0.09424 18 173 0.3617 3.5109674600351481E-01
3R_16190024_SNP C A 0.339 60 117 0.6104 6.1170356194611597E-01
3R_16190130_SNP G A 0.3716 68 115 0.8559 8.5419375527125174E-01
3R_16190338_SNP G A 0.1667 31 155 0.1747 1.6742457841985081E-01
3R_16190559_SNP A C 0.1979 38 154 0.6147 6.0980265672295941E-01
3R_16190893_SNP T A 0.4244 73 99 0.7376 7.5814653475953031E-01
3R_16190947_SNP T C 0.1366 25 158 0.8159 8.3132609799462198E-01
3R_16190967_SNP C G 0.1421 26 157 0.7635 7.8557213247126145E-01
3R_16191006_SNP G C 0.1467 27 157 0.909 9.1681720252281718E-01
3R_16191016_SNP C T 0.0733 14 177 0.9938 9.9370157731171582E-01
3R_16191025_SNP G T 0.2419 45 141 0.9827 9.8435105152479541E-01
3R_16191035_SNP T A 0.1514 28 157 0.8094 8.2557261961361328E-01
3R_16191036_SNP G A 0.1568 29 156 0.8966 9.0558413275149618E-01
3R_16191062_SNP G C 0.1514 28 157 0.9265 9.3272967826995001E-01
3R_16191076_SNP C T 0.1444 27 160 0.9588 9.6243854085731428E-01
3R_16191081_SNP A G 0.1514 28 157 0.9898 9.9070145095855278E-01
3R_16191171_SNP C T 0.1309 25 166 0.9381 9.4398595143437625E-01
3R_16191173_SNP G T 0.1316 25 165 0.9163 9.2433461918239435E-01
3R_16191208_SNP C T 0.1146 22 170 0.2609 2.5194452221324937E-01
3R_16191264_SNP T C 0.1429 27 162 0.3931 3.8022749337490758E-01
3R_16191537_SNP C T 0.1056 19 161 0.7293 7.2073648897624332E-01
3R_16191598_SNP T C 0.1123 21 166 0.7759 7.7069227451357825E-01
3R_16191611_SNP A C 0.1295 25 168 0.7632 7.5909810965403768E-01
3R_16191718_SNP G C 0.172 32 154 0.7008 6.9503225980248429E-01
3R_16191770_SNP A T 0.4754 87 96 0.8636 8.5990582188326781E-01
3R_16191876_SNP G C 0.4624 86 100 0.8533 8.5142153558255962E-01
3R_16191879_SNP A G 0.08247 16 178 0.232 2.3388955364250463E-01
3R_16191884_SNP G T 0.3656 68 118 0.4927 4.8512288159199324E-01
3R_16191910_DEL T TCAGT 0.1302 25 167 0.3546 3.5315836610307760E-01
3R_16191919_SNP T C 0.4775 85 93 0.6871 6.8049546359645108E-01
3R_16191947_SNP T G 0.2011 38 151 0.1025 9.6895843441704432E-02
3R_16191958_SNP G A 0.4278 80 107 0.4491 4.4149108045335805E-01
3R_16192000_SNP C T 0.4624 86 100 0.985 9.8470086932044865E-01
3R_16192004_SNP C T 0.4574 86 102 0.9951 9.9507710217781442E-01
3R_16192032_SNP C A 0.05851 11 177 0.2149 2.0646657384702105E-01
3R_16192042_SNP C G 0.117 22 166 0.4147 4.0649529978135890E-01
3R_16192206_SNP T G 0.09948 19 172 0.8153 8.1120139580539596E-01
3R_16192285_SNP A G 0.08602 16 170 0.5816 5.7153284766698853E-01
3R_16192292_SNP T C 0.1217 23 166 0.4639 4.5567896006160924E-01
3R_16192344_SNP C G 0.1276 25 171 0.5325 5.2947278813084631E-01
3R_16192526_SNP T C 0.467 85 97 0.1634 1.4855238622516531E-01
3R_16192820_SNP A C 0.2263 43 147 0.8859 8.9685955281193297E-01
3R_16192886_SNP T C 0.3587 66 118 0.7162 7.3906171671557896E-01
3R_16192914_SNP G A 0.2762 50 131 0.7405 7.6960528184905719E-01
3R_16193090_SNP A C 0.3955 70 107 0.09726 1.3851100474106426E-01
3R_16193092_SNP T C 0.1989 36 145 0.274 2.6145722819226180E-01
3R_16193132_SNP T A 0.09278 18 176 0.4858 4.7869986047606794E-01
3R_16193134_DEL T CAGTTCGCAAGTTTTCA 0.1111 22 176 0.7079 7.0528760268225055E-01
3R_16193152_SNP C A 0.09744 19 176 0.5376 5.3200663509293666E-01
3R_16193155_DEL A AGTGCCT 0.1066 21 176 0.5874 5.8344124061514302E-01
3R_16193172_SNP A G 0.2011 36 143 0.5025 4.8573568096596142E-01
3R_16193179_INS AA A 0.1813 31 140 0.5477 5.3115455475641449E-01
3R_16193335_SNP T G 0.3204 58 123 0.5247 5.6242238563135194E-01
3R_16193351_SNP T G 0.1803 33 150 0.3182 3.0536973093589281E-01
3R_16193571_SNP C A 0.1858 34 149 0.1835 1.7922272522039973E-01
3R_16193572_SNP C T 0.1946 36 149 0.1775 1.7474370950716711E-01
3R_16193660_SNP T C 0.1858 34 149 0.1274 1.2272656017757677E-01
3R_16193675_MNP TGCG ACTA 0.2 37 148 0.1069 1.0591098588559644E-01
3R_16193680_INS TCGTGT T 0.2033 37 145 0.09301 9.0612052754162953E-02
3R_16193682_SNP T A 0.2065 38 146 0.1169 1.1575316874505370E-01
3R_16193683_SNP C A 0.1989 36 145 0.1223 1.1915255440131189E-01
3R_16193685_SNP G A 0.1934 35 146 0.1187 1.1587219260027048E-01
3R_16193686_SNP T C 0.1967 36 147 0.1242 1.2184824390438753E-01
3R_16193691_MNP TTT AAC 0.1934 35 146 0.159 1.6003318954599033E-01
3R_16193694_INS TTG T 0.1889 34 146 0.1436 1.4350399454887941E-01
3R_16193709_SNP G A 0.1878 34 147 0.1431 1.3923458457304916E-01
3R_16193715_SNP C T 0.2032 38 149 0.2754 2.6869201604366855E-01
3R_16193787_SNP A C 0.1015 20 177 0.4493 4.4384982082947910E-01
3R_16193829_SNP T A 0.1979 38 154 0.9262 9.3371300735938845E-01
3R_16193919_SNP T C 0.1615 31 161 0.347 3.4188385357788575E-01
3R_16194024_SNP C T 0.373 69 116 0.4282 4.8205518236926881E-01
3R_16194027_SNP G A 0.1337 25 162 0.6666 6.6746596975828432E-01
3R_16194082_SNP A G 0.4118 77 110 0.9517 9.5623676616976305E-01
3R_16194110_SNP A G 0.418 79 110 0.8912 9.0145272084497052E-01
3R_16194137_SNP T C 0.3043 56 128 0.1865 2.3549549094476863E-01
3R_16194181_SNP A G 0.1158 22 168 0.5929 5.8749892664127745E-01
3R_16194198_SNP C T 0.1164 22 167 0.5206 5.1548500789110618E-01
3R_16194244_SNP T A 0.1436 27 161 0.4847 4.8453093837984607E-01
3R_16194291_SNP C T 0.2835 55 139 0.492 4.8674604651967013E-01
3R_16194305_SNP A G 0.05128 10 185 0.2358 2.3235784580133834E-01
3R_16194344_SNP A C 0.05208 10 182 0.5017 4.9807665009716429E-01
3R_16194445_SNP A G 0.06771 13 179 0.3349 3.2516008839359078E-01
3R_16194540_SNP T C 0.1198 23 169 0.9933 9.9325266853945759E-01
3R_16194542_SNP A G 0.05729 11 181 0.4147 4.0366841607070292E-01
3R_16194554_SNP A G 0.125 20 140 0.2717 3.0823679941996740E-01
3R_16194762_SNP T C 0.1005 19 170 0.5585 5.4855526032619406E-01
3R_16194776_SNP G C 0.1508 27 152 0.929 9.2762777420581510E-01
3R_16194884_SNP T C 0.1053 20 170 0.5505 5.4871453597375441E-01
3R_16194898_SNP A G 0.1852 35 154 0.6569 6.5080175632166370E-01
3R_16194904_SNP C G 0.1832 35 156 0.6857 6.8205300593976603E-01
3R_16194940_SNP A G 0.1632 31 159 0.9994 9.9940954712526942E-01
3R_16194960_SNP C A 0.09091 18 180 0.5058 5.0276637201858909E-01
3R_16194981_DEL A ATA 0.1602 29 152 0.9441 9.4318273897451765E-01
3R_16195059_SNP T G 0.1429 28 168 0.09524 9.0358995021949329E-02
3R_16195062_DEL G GC 0.1429 28 168 0.09524 9.0358995021949329E-02
3R_16195127_SNP A G 0.1452 27 159 0.8375 8.5433086686463366E-01
3R_16195128_SNP G A 0.1693 32 157 0.5807 6.1839544110104172E-01
3R_16195140_SNP T C 0.1414 27 164 0.7678 7.9284626403625913E-01
3R_16195151_SNP G A 0.107 20 167 0.8397 8.3476751873180743E-01
3R_16195171_SNP G C 0.1351 25 160 0.6138 6.5338374028254709E-01
3R_16195182_DEL A AA 0.3295 58 118 0.4599 4.9452824257593486E-01
3R_16195196_INS G GCATG 0.3851 62 99 0.7603 7.7947835360217177E-01
3R_16195235_SNP C A 0.1934 35 146 0.9431 9.4761597815991971E-01
3R_16195241_SNP C A 0.1436 26 155 0.3102 2.9323785983204265E-01
3R_16195257_SNP T G 0.2056 37 143 0.8431 8.5613997676196141E-01
3R_16195275_SNP A T 0.0814 14 158 0.9388 9.4332977001665541E-01
3R_16195328_SNP T C 0.4407 78 99 0.7336 7.5665764958818205E-01
3R_16195348_SNP A T 0.1173 23 173 0.9038 9.0299570113054373E-01
3R_16195377_SNP T C 0.1011 19 169 0.7084 7.3438632282711758E-01
3R_16195392_DEL A AA 0.2727 48 128 0.4217 4.6253462582589366E-01
3R_16195395_SNP G T 0.3911 70 109 0.2841 3.3394337293328524E-01
3R_16195399_SNP T C 0.3842 68 109 0.3746 4.2334450554748759E-01
3R_16195400_SNP T A 0.1053 20 170 0.6428 6.7595189136488854E-01
3R_16195424_SNP C T 0.2703 50 135 0.6063 5.9321743319666020E-01
3R_16195433_SNP C A 0.2678 49 134 0.4576 4.4243654684363110E-01
3R_16195442_SNP A G 0.1559 29 157 0.3976 3.8876857457299419E-01
3R_16195445_SNP C T 0.1551 29 158 0.3896 3.8180745997654419E-01
3R_16195446_SNP A T 0.2667 48 132 0.7588 7.5018506131871054E-01
3R_16195472_SNP C T 0.1122 22 174 0.7576 7.5629574311853598E-01
3R_16195480_SNP T C 0.2747 50 132 0.3389 3.3822910776725690E-01
3R_16195611_SNP A G 0.2703 50 135 0.9078 9.1721626924136590E-01
3R_16195658_SNP G T 0.2757 51 134 0.9994 9.9946385879607846E-01
3R_16195660_SNP T G 0.1237 24 170 0.8012 8.0162133646709322E-01
3R_16195662_SNP T G 0.1282 25 170 0.9788 9.7883815800011542E-01
3R_16195686_SNP A T 0.1368 26 164 0.7229 7.2020445117475018E-01
3R_16195721_SNP C A 0.288 53 131 0.9862 9.8757632045054256E-01
3R_16195751_SNP G C 0.05236 10 181 0.181 1.7368523481348896E-01
3R_16195754_SNP T G 0.07292 14 178 0.4107 4.5874225823301729E-01
3R_16195757_DEL T TAGAGCTAGCCC 0.06842 13 177 0.2203 2.6990095263746039E-01
3R_16195767_SNP C A 0.2317 38 126 0.5442 5.8373690268383915E-01
3R_16195775_SNP T C 0.2412 41 129 0.4277 4.9171486422302779E-01
3R_16195812_SNP G A 0.2275 43 146 0.5672 6.0782029303063312E-01
3R_16195901_SNP C T 0.06186 12 182 0.2208 2.7349739087482239E-01
3R_16195953_SNP C T 0.2421 46 144 0.8725 8.7038453073639599E-01
3R_16196075_SNP G A 0.05236 10 181 0.4483 4.9475874459387281E-01
3R_16196093_SNP A G 0.05128 10 185 0.3003 3.5420079864276210E-01
3R_16196604_SNP A G 0.375 69 115 0.9403 9.3914359992223617E-01
3R_16196657_SNP T C 0.3587 66 118 0.8177 8.1402415343452050E-01
3R_16196724_SNP G C 0.2888 54 133 0.6137 6.4644139843161053E-01
3R_16196775_SNP T A 0.2727 51 136 0.743 7.6633285871768220E-01
3R_16196776_SNP A C 0.2751 52 137 0.7595 7.8180658736682185E-01
3R_16196780_SNP A G 0.2766 52 136 0.7959 8.1501420178867434E-01
3R_16196806_SNP C G 0.4541 84 101 0.4765 4.6754342777318136E-01
3R_16196843_DEL T TTGGTCAT 0.3098 57 127 0.4881 5.2744787751775646E-01
3R_16196888_SNP C A 0.3102 58 129 0.4306 4.8299624683224407E-01
3R_16196889_DEL A ATAA 0.1775 30 139 0.3465 3.9462649240468894E-01
3R_16196905_SNP G T 0.3833 69 111 0.4663 5.1646620493688977E-01
3R_16196906_SNP A G 0.3743 67 112 0.4045 4.5664940857371206E-01
3R_16196942_SNP A T 0.1576 29 155 0.8173 8.3340209306511437E-01
3R_16196963_SNP A T 0.388 71 112 0.7399 7.6419935229491665E-01
3R_16197054_SNP A G 0.1739 32 152 0.8587 8.7128684035828585E-01
3R_16197068_SNP A T 0.1799 34 155 0.615 6.1209882868286458E-01
3R_16197129_SNP G A 0.1799 34 155 0.615 6.1209882868286458E-01
3R_16197141_SNP G C 0.3859 71 113 0.7539 7.7736411971507424E-01
3R_16197188_SNP G A 0.3622 67 118 0.4366 4.7947617607129500E-01
3R_16197310_SNP C A 0.1844 33 146 0.8769 8.8841911417095965E-01
3R_16197377_SNP A T 0.2935 54 130 0.8442 8.5864518426137759E-01
3R_16197658_SNP C T 0.3152 58 126 0.4895 5.3636215132953091E-01
3R_16197676_SNP A G 0.2541 46 135 0.2651 3.1145285661779143E-01
3R_16197862_SNP G C 0.3207 59 125 0.867 8.8204162192382152E-01
3R_16197994_SNP C T 0.2473 46 140 0.5254 5.2081754300504302E-01
3R_16198263_SNP T C 0.09744 19 176 0.1883 1.8241412763736875E-01
3R_16198324_SNP C T 0.2674 50 137 0.2251 2.7299714685013243E-01
3R_16198460_SNP A T 0.05051 10 188 0.1688 1.6458781990522464E-01
3R_16198625_DEL C CC 0.1958 37 152 0.549 5.4307222645092046E-01
3R_16198656_SNP T C 0.08163 16 180 0.08761 8.4208794020007804E-02
3R_16198778_SNP T G 0.3568 66 119 0.5666 6.2403671899103763E-01
3R_16199082_SNP T C 0.1719 33 159 0.1722 2.2800068143393259E-01
3R_16199246_SNP T C 0.3048 57 130 0.2276 2.7946379070335925E-01
3R_16199371_SNP T C 0.2275 43 146 0.2226 2.7971765192793741E-01
3R_16199488_SNP G T 0.08854 17 175 0.972 9.7150819609810168E-01
3R_16199572_SNP A C 0.3386 64 125 0.9679 9.7144233207441244E-01
3R_16199650_SNP A G 0.2928 53 128 0.1522 1.9581626855680512E-01
3R_16199750_SNP G T 0.2486 46 139 0.02732 4.8872854051872305E-02
3R_16199969_SNP C G 0.306 56 127 0.00602 1.4382485716006256E-02
3R_16200078_SNP A G 0.4231 77 105 0.4449 4.8670965720143211E-01
3R_16200159_SNP C T 0.4153 76 107 0.9611 9.6536023394030768E-01
3R_16200255_SNP C G 0.09474 18 172 0.1183 1.1348076146699237E-01
3R_16200269_DEL T TAAAAAACACA 0.3515 58 107 0.1544 2.0798242950738199E-01
3R_16200281_INS GGAGTCGACCG G 0.3598 59 105 0.3887 4.2278691533325752E-01
3R_16200296_DEL A AAC 0.05291 10 179 0.2391 2.2855494326991754E-01
3R_16200595_SNP A G 0.09645 19 178 0.6333 6.3152905069815568E-01
3R_16200706_SNP C T 0.1568 29 156 0.7105 7.0599743588725594E-01
3R_16200741_INS T TT 0.4353 74 96 0.07171 1.0696453129312189E-01
3R_16200749_SNP T A 0.4034 71 105 0.1058 1.5097674262736327E-01
3R_16200770_SNP T G 0.09326 18 175 0.9416 9.4083906171479292E-01
3R_16200817_SNP A G 0.2834 53 134 0.05391 8.5138383007693941E-02
3R_16200835_SNP A T 0.4153 76 107 0.07027 1.0139165203890244E-01
3R_16200883_SNP A T 0.431 75 99 0.05241 7.2030168107963422E-02
3R_16200926_SNP T A 0.4294 73 97 0.01576 3.6392227751441200E-02
3R_16200966_SNP A G 0.4278 77 103 0.08999 1.2038523619755170E-01
3R_16201045_SNP T C 0.3736 68 114 0.1411 1.9039873498561488E-01
3R_16201242_SNP A G 0.2474 47 143 0.1091 1.0634981528484289E-01
3R_16201267_SNP A T 0.1905 36 153 0.06825 6.5874535531349573E-02
3R_16201269_SNP G C 0.05612 11 185 0.3649 3.5855713673255951E-01
3R_16201500_SNP G A 0.2967 54 128 0.783 8.0629185704995132E-01
3R_16201623_SNP C T 0.4048 68 100 0.5027 5.5258694124670171E-01
3R_16201817_SNP C T 0.4138 72 102 0.271 3.2487070541314989E-01
3R_16201825_DEL A ATATCTTCAAAA 0.4024 66 98 0.1127 1.5695012613416492E-01
3R_16201871_SNP T C 0.4128 71 101 0.1948 2.3969630772233264E-01
3R_16201878_SNP C T 0.4132 69 98 0.08233 1.1237465669304758E-01
3R_16201879_SNP A T 0.4762 80 88 0.2717 3.1266785493008165E-01
3R_16201886_SNP A C 0.4251 71 96 0.154 1.9074823101988547E-01
3R_16201896_SNP T C 0.4821 81 87 0.4289 4.6202081263236672E-01
3R_16202180_SNP C T 0.1421 26 157 0.9922 9.9318073925173334E-01
3R_16202443_SNP A C 0.3789 72 118 0.6149 6.5005703380483326E-01
3R_16202757_SNP T C 0.3138 59 129 0.1558 2.1021591781501570E-01
3R_16202976_SNP C G 0.4603 87 102 0.8492 8.6461450476026447E-01
3R_16203095_SNP G A 0.4211 80 110 0.9258 9.3357368066611890E-01
3R_16203149_SNP A G 0.4064 76 111 0.7339 7.6103103916932624E-01
3R_16203230_SNP C T 0.4098 75 108 0.347 4.0103153403490932E-01
3R_16203357_SNP C G 0.3883 73 115 0.1592 1.5564030083592373E-01
3R_16203545_DEL TATGTGGATGTACCGAT T 0.3966 69 105 0.874 8.9065702257302892E-01
3R_16203582_SNP T C 0.2902 56 137 0.2464 2.9977572414365616E-01
3R_16203756_SNP C G 0.1217 23 166 0.2256 2.8249877937208712E-01
3R_16203867_SNP C T 0.0582 11 178 0.1707 2.2240487830939903E-01
3R_16204008_SNP A T 0.1164 22 167 0.2603 3.0729749055570554E-01
3R_16204111_DEL A ACAATATTTA 0.06806 13 178 0.2675 3.1507703574545243E-01
3R_16204130_SNP T C 0.07853 15 176 0.2098 2.5597893584400200E-01
3R_16204326_SNP T A 0.06842 13 177 0.5551 5.4944398473168699E-01
3R_16204566_SNP A G 0.1211 23 167 0.1042 9.7403110645822966E-02
3R_16204828_SNP T C 0.08205 16 179 0.06035 5.5868148142379517E-02
3R_16204973_SNP A G 0.1361 26 165 0.2 2.4837645090925653E-01
3R_16204979_SNP A G 0.1302 25 167 0.1449 1.8630620127751130E-01
3R_16205034_DEL T TTT 0.06878 13 176 0.96 9.5979652121528203E-01
3R_16205331_SNP G T 0.2247 40 138 0.1821 2.3647998486320898E-01
3R_16205392_INS TAT T 0.06471 11 159 0.7547 7.8256766404121691E-01
3R_16205418_SNP A C 0.153 28 155 0.4257 4.8135015895337119E-01
3R_16205501_SNP T G 0.2898 51 125 0.01006 1.9827586804600100E-02
3R_16205607_SNP T C 0.2881 51 126 0.02762 4.6971414741912652E-02
3R_16205633_DEL TTGCTCT T 0.3758 62 103 0.02979 5.2417344811732589E-02
3R_16205651_SNP T C 0.1421 26 157 0.3941 4.4885950298378308E-01
3R_16205661_SNP T A 0.05641 11 184 0.2631 2.5820628810404234E-01
3R_16205676_SNP T A 0.173 32 153 0.08717 8.7144082191591088E-02
3R_16205678_DEL A ATATA 0.1551 29 158 0.3015 3.0625275201567159E-01
3R_16205688_SNP C A 0.3427 61 117 0.04612 8.2172393847080971E-02
3R_16205964_SNP T C 0.08763 17 177 0.9548 9.5419273986379827E-01
3R_16206415_SNP C T 0.3298 62 126 0.5079 5.6037554205514672E-01
3R_16206476_SNP G C 0.328 62 127 0.3714 4.2750604539190629E-01
3R_16206478_SNP G A 0.3228 61 128 0.4019 4.5240641272559756E-01
3R_16206491_SNP G A 0.3333 63 126 0.2953 3.4874607210778608E-01
3R_16206608_SNP C A 0.3568 66 119 0.3573 4.0866050396823927E-01
3R_16206658_SNP T A 0.3568 66 119 0.3785 4.2812272969744225E-01
3R_16206688_SNP T G 0.4176 76 106 0.03743 5.9014362770245736E-02
3R_16207569_DEL T TT 0.4194 78 108 0.7356 7.2947366633634914E-01
3R_16207581_SNP C T 0.4973 91 92 0.608 5.9499985451144033E-01
3R_16207603_INS AGCCCATAAGTTAA A 0.4385 82 105 0.5411 5.3143618629143463E-01
3R_16207630_SNP T C 0.4239 78 106 0.6653 6.5655813281261777E-01
3R_16207631_INS TCAA T 0.4239 78 106 0.6939 6.8613161505660381E-01
3R_16207723_SNP G A 0.4505 82 100 0.5229 5.0975985668374268E-01
3R_16208233_SNP G A 0.4167 75 105 0.01409 2.6528443579816142E-02
3R_16208372_SNP A C 0.4167 75 105 0.01981 3.7758808053165303E-02
3R_16208373_SNP C T 0.4066 74 108 0.02126 3.9943156356510835E-02
3R_16208405_SNP C A 0.3812 69 112 0.01309 2.9044162828757360E-02
3R_16208450_SNP C T 0.3681 67 115 0.02546 2.3415824473896216E-02
3R_16208467_SNP A C 0.3646 66 115 0.003116 8.3023208659226255E-03
3R_16208551_SNP T C 0.3771 66 109 0.01004 1.9827438400092184E-02
3R_16208595_SNP A G 0.2684 51 139 0.7267 7.5451311975967039E-01
3R_16208653_SNP C T 0.07692 15 180 0.02034 1.9076206863815000E-02
3R_16208784_SNP A C 0.05236 10 181 0.5413 5.4129936500923836E-01
3R_16209246_SNP T C 0.1676 31 154 0.306 2.9162233602537124E-01
3R_16209255_SNP T A 0.06154 12 183 0.05725 5.5104157517409914E-02
3R_16209305_SNP T C 0.1551 29 158 0.3212 3.1038833948232614E-01
3R_16209373_SNP A G 0.05584 11 186 0.007353 7.0540413057337444E-03
3R_16209457_SNP T C 0.1497 28 159 0.3729 3.6352089214540140E-01
3R_16209610_SNP C T 0.08421 16 174 0.08535 8.2785937281538075E-02
3R_16209629_INS TTAATTATTT T 0.1117 20 159 0.3747 3.6268492315037870E-01
3R_16209630_SNP T A 0.06452 12 174 0.08814 8.2906727974062497E-02
3R_16209638_SNP A C 0.06701 13 181 0.09002 9.1531894332965380E-02
3R_16209650_SNP G A 0.06186 12 182 0.1919 1.9027962321574177E-01
3R_16209686_SNP A G 0.08947 17 173 0.04347 4.0922320533496252E-02
3R_16209698_SNP C G 0.07447 14 174 0.05149 4.8324217076177900E-02
3R_16209706_SNP C G 0.0567 11 183 0.07793 7.5852798069363750E-02
3R_16209868_SNP A G 0.1405 26 159 0.53 5.2157230610072891E-01
3R_16209924_SNP C T 0.09677 18 168 0.05737 5.3165516497922942E-02
3R_16210044_SNP T C 0.1223 23 165 0.506 4.9546939372053278E-01
3R_16210164_SNP C T 0.06383 12 176 0.1801 1.7576721472570311E-01
3R_16210175_SNP T C 0.07812 15 177 0.1193 1.1728053355079449E-01
3R_16210249_SNP T C 0.2793 50 129 0.9911 9.9094995960521448E-01
3R_16210317_SNP G A 0.07292 14 178 0.1987 1.9657142097763280E-01
3R_16210389_SNP G T 0.2582 47 135 0.7705 7.6667077667548877E-01
3R_16210457_SNP T G 0.1383 26 162 0.108 1.0491923538777426E-01
3R_16210678_SNP C G 0.09375 18 174 0.2332 2.2809821594606372E-01
3R_16210921_DEL A AA 0.3923 71 110 0.8041 8.2095546784328377E-01
3R_16210937_SNP A T 0.1421 26 157 0.8836 8.8040357403151814E-01
3R_16210960_DEL A AA 0.3652 65 113 0.7272 7.4647033117074768E-01
3R_16210973_DEL T TATTGAGTATGGTAAT 0.1559 29 157 0.6324 6.2476069188860450E-01
3R_16210992_SNP C T 0.1383 26 162 0.3154 3.6470195508164138E-01
3R_16211018_SNP G A 0.1568 29 156 0.5875 5.7863131825219760E-01
3R_16211029_DEL T AAGAAA 0.1436 26 155 0.4131 4.0425568578199489E-01
3R_16211093_SNP A C 0.1925 36 151 0.1753 1.6297386397286662E-01
3R_16211165_SNP G T 0.2787 51 132 0.6876 6.8014525434376316E-01
3R_16211325_SNP T C 0.2406 45 142 0.9215 9.2871369330950260E-01
3R_16211329_SNP T C 0.09231 18 177 0.9118 9.1073346880192485E-01
3R_16211333_SNP A C 0.09278 18 176 0.8868 8.8578069974528828E-01
3R_16211336_SNP G A 0.08763 17 177 0.9548 9.5419273986379827E-01
3R_16211342_SNP A G 0.2406 45 142 0.8615 8.7451691371236018E-01
3R_16211778_SNP T C 0.173 32 153 0.5198 5.2668734621241398E-01
3R_16211921_SNP G C 0.2586 45 129 0.4307 4.1094020823300459E-01
3R_16212385_SNP A G 0.05051 10 188 0.5265 5.2274456033179861E-01
3R_16212524_SNP T C 0.107 20 167 0.3926 3.8996415071648183E-01
3R_16212829_SNP T C 0.4278 77 103 0.6012 6.3168164322754339E-01
3R_16213056_SNP A T 0.07143 14 182 0.8507 8.5479099177063500E-01
3R_16213060_SNP C A 0.4615 84 98 0.458 5.0941053357993582E-01
3R_16213061_SNP A T 0.4703 87 98 0.7149 7.4055587717000104E-01
3R_16213077_DEL T TGTGACTGCTGTGTAAAT 0.06842 13 177 0.9852 9.8541402270628464E-01
3R_16213105_SNP A T 0.4811 89 96 0.8272 8.4419942876311727E-01
3R_16213112_SNP C A 0.4649 86 99 0.7799 7.9967651650400884E-01
3R_16213127_SNP A G 0.4162 77 108 0.5313 5.7827829574108958E-01
3R_16213148_SNP G T 0.4785 89 97 0.6498 6.8111816907088907E-01
3R_16213175_SNP C T 0.4 74 111 0.7617 7.8448133395159569E-01
3R_16213205_SNP T C 0.08122 16 181 0.3583 3.5449621195341807E-01
3R_16213244_SNP G C 0.3956 72 110 0.7241 7.4893519771257855E-01
3R_16213280_SNP C T 0.3911 70 109 0.7181 7.4053395015593404E-01
3R_16213421_SNP C A 0.085 17 183 0.5212 5.1861116512613814E-01
3R_16213423_SNP T A 0.085 17 183 0.5212 5.1861116512613814E-01
3R_16213429_SNP T A 0.08081 16 182 0.3906 3.8689972570047948E-01
3R_16213460_DEL GC AGTATTA 0.07107 14 183 0.4523 4.4621952726875291E-01
3R_16213492_SNP T C 0.0804 16 183 0.4594 4.5558536776618175E-01
3R_16213498_SNP G A 0.4917 89 92 0.2688 3.1334406155019490E-01
3R_16213533_SNP C T 0.4309 78 103 0.8909 9.0059577842917993E-01
3R_16213564_SNP T C 0.4481 82 101 0.8132 8.2852015472582641E-01
3R_16213668_SNP G T 0.4444 80 100 0.7576 7.8447968818269431E-01
3R_16213711_DEL T TC 0.05528 11 188 0.7924 7.9064050140402575E-01
3R_16213752_SNP T A 0.2222 42 147 0.517 5.5726983821851572E-01
3R_16213754_SNP T A 0.2287 43 145 0.6126 6.4482454713236070E-01
3R_16213756_SNP C T 0.2193 41 146 0.8217 8.3816150818721025E-01
3R_16213824_SNP C A 0.2299 43 144 0.6437 6.7032577943374760E-01
3R_16213831_SNP A G 0.2391 44 140 0.9891 9.8876060606454141E-01
3R_16213866_SNP T C 0.457 85 101 0.3762 4.1946948901649184E-01
3R_16213867_SNP C G 0.2169 41 148 0.3073 3.5218007385208117E-01
3R_16213982_SNP A G 0.09744 19 176 0.4353 4.8183560741695031E-01
3R_16213984_SNP G A 0.3978 72 109 0.3109 3.6472407580565613E-01
3R_16214005_SNP A G 0.4121 75 107 0.4388 4.8007980359970703E-01
3R_16214006_SNP G C 0.4044 74 109 0.5886 6.2136796593745125E-01
3R_16214021_SNP G C 0.4098 75 108 0.4507 4.9292208205645782E-01
3R_16214090_SNP T A 0.414 77 109 0.3014 3.5821161906514221E-01
3R_16214184_SNP T G 0.4078 73 106 0.6149 6.4423551889315989E-01
3R_16214244_SNP C G 0.4066 74 108 0.6866 7.1393390607105356E-01
3R_16214448_SNP A G 0.4022 74 110 0.7487 7.7170812124678856E-01
3R_16214518_SNP G A 0.08673 17 179 0.5424 5.4000345938838734E-01
3R_16214526_SNP A T 0.09137 18 179 0.6444 6.4206640113527480E-01
3R_16214539_DEL G TC 0.07254 14 179 0.9774 9.7738547209261939E-01
3R_16214549_SNP T C 0.09677 18 168 0.5954 5.9019439188676470E-01
3R_16214705_SNP A G 0.4919 91 94 0.6772 7.1049672021228805E-01
3R_16214753_SNP A G 0.05128 10 185 0.4341 4.3045974410337839E-01
3R_16214803_SNP A T 0.3667 66 114 0.5389 5.7645085325274059E-01
3R_16214850_SNP T A 0.4595 85 100 0.1461 1.9662127576091981E-01
3R_16214891_SNP T C 0.3722 67 113 0.3934 4.4354322634890941E-01
3R_16214960_SNP G A 0.2097 39 147 0.4879 5.4172017170972275E-01
3R_16214981_SNP T C 0.3812 69 112 0.5225 5.6222427329240332E-01
3R_16215106_SNP G C 0.0567 11 183 0.6466 6.4190968633374856E-01
3R_16215329_SNP T A 0.4706 80 90 0.9458 9.4470633486693800E-01
3R_16215360_SNP T C 0.0625 12 180 0.8515 8.4923537147027162E-01
3R_16215558_SNP T C 0.4505 82 100 0.2516 3.0085682917784362E-01
3R_16215672_SNP T C 0.1585 29 154 0.6218 6.2560940537964771E-01
3R_16215871_INS TGCT T 0.09605 17 160 0.9672 9.6580055660701636E-01
3R_16216225_SNP G A 0.2151 40 146 0.4486 4.8961595133553715E-01
3R_16216662_SNP G A 0.2086 39 148 0.5945 6.3258171377527483E-01
3R_16216793_SNP G C 0.414 77 109 0.2853 2.7218623127363284E-01
3R_16216880_SNP C A 0.3716 68 115 0.3153 3.1127983444853868E-01
3R_16216926_INS A ATTACGCCAATCGA 0.3548 66 120 0.2494 2.4391262147592496E-01
3R_16217012_SNP G T 0.05025 10 189 0.6682 6.6543709826361042E-01
3R_16217018_SNP C T 0.3777 71 117 0.3014 2.9138252159507805E-01
3R_16217106_SNP T C 0.367 69 119 0.3569 3.5054496594784867E-01
3R_16217142_SNP T G 0.367 69 119 0.4463 4.3566939374177083E-01
3R_16217152_SNP T G 0.3144 61 133 0.24 2.3306814566144773E-01
3R_16217293_SNP A T 0.337 62 122 0.7074 6.9894988474073672E-01
3R_16218097_SNP T C 0.2609 48 136 0.4019 4.4867403690688745E-01
3R_16218840_SNP T A 0.3253 54 112 0.1891 1.7156186190097578E-01
3R_16219358_SNP T A 0.07254 14 179 0.5442 5.3552648877380848E-01
3R_16220002_SNP T G 0.422 73 100 0.6065 6.4083530431365898E-01
3R_16220024_SNP G A 0.4641 84 97 0.7977 8.1668917852610790E-01
3R_16220115_SNP G A 0.4833 87 93 0.7676 7.8808982218615364E-01
3R_16220170_SNP C G 0.2131 39 144 0.6367 6.7031277351179441E-01
3R_16220204_SNP T C 0.4785 89 97 0.1831 2.2775275898535996E-01
3R_16220339_SNP A G 0.4946 91 93 0.1539 1.9400884406912511E-01
3R_16220365_SNP G A 0.4891 90 94 0.149 1.9797970979234158E-01
3R_16220401_SNP C T 0.492 92 95 0.2113 2.6564908149300748E-01
3R_16220410_SNP T G 0.4947 93 95 0.2131 2.6887859765510880E-01
3R_16220447_SNP C T 0.2727 48 128 0.3639 4.1427337081241089E-01
3R_16220562_DEL A ACGAAATATCACTATTTTTGCAGCTAAA 0.4624 86 100 0.1114 1.4963797983386329E-01
3R_16220599_SNP C G 0.4595 85 100 0.1143 1.5369705138759304E-01
3R_16220608_SNP T C 0.4565 84 100 0.1332 1.7398204423120500E-01
3R_16220614_DEL T TT 0.4628 87 101 0.09954 1.3767884187644031E-01
3R_16220630_INS ACCTTA A 0.4973 92 93 0.1886 2.4016158317313963E-01
3R_16220660_SNP T A 0.4757 88 97 0.1363 1.8574844167453131E-01
3R_16220661_SNP G T 0.4699 86 97 0.1661 2.1763428780300864E-01
3R_16220673_SNP T G 0.4706 88 99 0.1259 1.6601873651361321E-01
3R_16221046_SNP A G 0.4581 82 97 0.9859 9.8755469401657814E-01
3R_16221319_SNP C T 0.4865 90 95 0.5198 5.1270637483287829E-01
3R_16221875_SNP A T 0.1071 21 175 0.2036 2.0368933709113535E-01
3R_16221922_SNP C G 0.4809 88 95 0.7946 7.8956347008235905E-01
3R_16222066_SNP A T 0.3838 71 114 0.8731 8.7354850710674659E-01
3R_16222145_SNP A G 0.4378 81 104 0.7162 7.1101117839593631E-01
3R_16222303_SNP G A 0.08247 16 178 0.126 1.2186758123327790E-01
3R_16222452_SNP G T 0.3757 68 113 0.8305 8.2540389054075636E-01
3R_16222502_SNP T A 0.05076 10 187 0.8048 8.0272785497515109E-01
3R_16222563_SNP T G 0.4649 86 99 0.9064 9.0383228369442681E-01
3R_16222710_SNP A G 0.08718 17 178 0.867 8.6611986305189648E-01
3R_16222945_SNP A G 0.4599 86 101 0.2774 3.2279420684768578E-01
3R_16222967_SNP C A 0.456 83 99 0.6117 6.5062055737659286E-01
3R_16223020_SNP A T 0.06 12 188 0.8965 8.9582392424155399E-01
3R_16223066_SNP C A 0.4486 83 102 0.5743 6.1085432928720795E-01
3R_16223068_SNP T A 0.07071 14 184 0.7811 7.7975346711645321E-01
3R_16223093_SNP T C 0.4731 88 98 0.422 4.7160426269394284E-01
3R_16223132_SNP T A 0.4728 87 97 0.4306 4.7797534564491762E-01
3R_16223172_DEL A ATGCATTCA 0.4192 70 97 0.3552 3.9327930986867476E-01
3R_16223287_SNP C T 0.4889 88 92 0.6529 6.9347420777783242E-01
3R_16223452_SNP A G 0.07143 14 182 0.8146 8.1301447312574826E-01
3R_16223476_SNP C T 0.05025 10 189 0.6915 6.8924742254552318E-01
3R_16223513_SNP T C 0.07143 14 182 0.9548 9.5442586710322752E-01
3R_16223567_SNP C T 0.3464 62 117 0.8156 8.3297354160646120E-01
3R_16223570_SNP G T 0.3626 66 116 0.643 6.7659625041496085E-01
3R_16223616_SNP A G 0.3696 68 116 0.6312 6.6429837207405062E-01
3R_16223717_SNP G T 0.4022 74 110 0.5537 5.9123158429878608E-01
3R_16223743_SNP C T 0.3799 68 111 0.6888 7.1440450710999659E-01
3R_16223814_INS TGCAT T 0.4253 74 100 0.5222 5.5928484199317452E-01
3R_16223838_SNP T A 0.4494 80 98 0.3644 4.1105408939345467E-01
3R_16223857_SNP C T 0.4375 77 99 0.3822 4.1773364715967010E-01
3R_16223910_DEL T TAAGCGTTGCTCAATAA 0.3837 66 106 0.7462 7.6605499162234680E-01
3R_16223935_SNP T G 0.392 69 107 0.7722 7.9107581289207052E-01
3R_16223970_SNP C T 0.386 66 105 0.4872 5.2658292202912194E-01
3R_16224003_SNP C T 0.3647 62 108 0.4637 5.1033932124078918E-01
3R_16224007_SNP A G 0.3699 64 109 0.3959 4.4723622168014376E-01
3R_16224034_SNP T G 0.3785 67 110 0.766 7.8771065563587594E-01
3R_16224038_SNP T G 0.3825 70 113 0.7847 8.0678922786490470E-01
3R_16224045_SNP T A 0.3892 72 113 0.7854 8.0676294113846847E-01
3R_16224068_SNP A G 0.3956 72 110 0.9745 9.7677532308605652E-01
3R_16224069_SNP C T 0.4088 74 107 0.7242 7.5283657536126003E-01
3R_16224072_SNP T G 0.3956 72 110 0.8975 9.0685905823506507E-01
3R_16224081_SNP A T 0.4318 76 100 0.7451 7.7502043472071280E-01
3R_16224144_SNP A T 0.45 81 99 0.9538 9.5924794378002931E-01
3R_16224147_SNP C T 0.4525 81 98 0.7403 7.7347893349037156E-01
3R_16224203_SNP A G 0.06091 12 185 0.9691 9.6873351559375875E-01
3R_16224273_SNP G T 0.05051 10 188 0.9376 9.3690504168970767E-01
3R_16224521_SNP A T 0.1354 26 166 0.7177 7.4291316353751558E-01
3R_16224552_INS GCCAATTACGAGCCCAAGAGGAGCCGAAGGTTATGACCCCCATTTTCAATGG G 0.2258 42 144 0.8695 8.8082905420598190E-01
3R_16224583_SNP G A 0.2246 42 145 0.984 9.8542425762073305E-01
3R_16224645_SNP G A 0.0567 11 183 0.5136 5.2432663298456128E-01
3R_16224647_SNP T C 0.0567 11 183 0.4074 4.0147074686807505E-01
3R_16224650_SNP C T 0.1968 37 151 0.5687 6.0751678764974826E-01
3R_16224724_SNP G C 0.08718 17 178 0.2624 2.5400081335536451E-01
3R_16224969_SNP T G 0.05076 10 187 0.1018 9.8967156928831290E-02
3R_16225036_SNP T A 0.1623 31 160 0.9667 9.6595732057374806E-01
3R_16225053_SNP A T 0.2903 54 132 0.2081 1.9675361514501832E-01
3R_16225292_SNP C A 0.1374 25 157 0.3773 4.2688178130416565E-01
3R_16225334_SNP G C 0.3167 57 123 0.3308 3.8779505353811639E-01
3R_16225463_SNP G A 0.07487 14 173 0.7725 7.9439784694339810E-01
3R_16225467_SNP T G 0.1774 33 153 0.9588 9.5816294162114979E-01
3R_16225589_SNP C G 0.2935 54 130 0.7057 7.3457912840545347E-01
3R_16225732_SNP C T 0.05528 11 188 0.1715 1.6773818517841377E-01
3R_16225773_SNP C T 0.3696 68 116 0.4592 4.9919849029850194E-01
3R_16225795_SNP T A 0.2124 41 152 0.6607 6.5584181538704667E-01
3R_16225877_SNP C A 0.1217 23 166 0.6782 7.0720374995962620E-01
3R_16225884_SNP G A 0.1309 25 166 0.7248 7.5112784545076194E-01
3R_16225886_SNP G A 0.3925 73 113 0.1011 1.3609531961067278E-01
3R_16225893_SNP A T 0.2344 45 147 0.3089 3.0055380760422112E-01
3R_16225894_SNP A C 0.2423 47 147 0.2596 2.5302477349335151E-01
3R_16226120_SNP G A 0.4516 84 102 0.8457 8.4281011715683041E-01
3R_16226254_SNP T G 0.3169 58 125 0.8197 8.3552183145462611E-01
3R_16226472_SNP C T 0.4868 92 97 0.1802 2.2634139068570780E-01
3R_16226604_SNP C T 0.3043 56 128 0.1763 2.3482567469859772E-01
3R_16226630_SNP T G 0.2727 51 136 0.159 2.1589100190522259E-01
3R_16226802_SNP T C 0.3387 63 123 0.9486 9.4846377383879132E-01
3R_16226811_SNP T A 0.4699 86 97 0.9505 9.5054705436089837E-01
3R_16226834_SNP T G 0.06091 12 185 0.3402 3.3454547832492687E-01
3R_16226908_SNP A C 0.2713 51 137 0.9574 9.6151399467440157E-01
3R_16227186_SNP A G 0.09845 19 174 0.1926 2.3817786195006985E-01
3R_16227269_SNP T C 0.1263 24 166 0.07772 1.1152668510220998E-01
3R_16227273_SNP T G 0.1667 31 155 0.5161 5.0651604092271141E-01
3R_16227308_SNP C T 0.1768 32 149 0.599 5.8888524608823745E-01
3R_16227319_SNP T A 0.4503 77 94 0.879 8.8979443589344154E-01
3R_16227333_SNP C T 0.1633 32 164 0.7571 7.5396332601770144E-01
3R_16227352_SNP A T 0.3503 62 115 0.5864 6.2056102191229667E-01
3R_16227354_DEL A AGCTCTA 0.3295 58 118 0.5439 5.8389153604812682E-01
3R_16227401_SNP G A 0.3587 66 118 0.9363 9.4230537867767039E-01
3R_16227534_SNP C T 0.1026 20 175 0.7682 7.6460133006713604E-01
3R_16227593_INS GTGG G 0.09694 19 177 0.8133 8.1108120127208683E-01
3R_16227630_SNP T G 0.09326 18 175 0.9206 9.1932054005645425E-01
3R_16227635_SNP T C 0.4916 88 91 0.3753 4.3285251822897797E-01
3R_16227915_SNP C T 0.08808 17 176 0.8817 8.7976112922651006E-01
3R_16228010_SNP T C 0.2526 48 142 0.9037 9.0501517597464476E-01
3R_16228015_SNP A C 0.4294 76 101 0.8038 8.2141938557028005E-01
3R_16228030_SNP G A 0.2577 50 144 0.5097 5.0298447487482467E-01
3R_16228035_SNP G A 0.2579 49 141 0.4487 4.3798500983002508E-01
3R_16228322_SNP A T 0.1489 28 160 0.5059 5.5276434343981284E-01
3R_16228667_INS ACAGTATAATTCGCTTAGCTGCATCGATAGTTAGCTGCATCGGCAAGATATCTGCATTATTTTTCCATTTTTTTGTGTGAATAGAAAATTTGTACGTTTTGTAATTTGTAAGTTAGCTGCATTTTTAAGTTACCTGCATCGAGGCATTGTGCAAAGTACTCGAGGCAGCTAAGCGAATTATACTGTA A 0.07292 14 178 0.6729 6.6565346844308104E-01
3R_16229274_SNP G T 0.3556 64 116 0.1128 1.6398521562539514E-01
3R_16229318_SNP C A 0.3464 62 117 0.1602 2.1234695121836678E-01
3R_16229336_SNP A T 0.09794 19 175 0.4322 4.2658549394112322E-01
3R_16229359_SNP T G 0.3462 63 119 0.3072 3.5776922645333098E-01
3R_16229376_SNP G A 0.3622 67 118 0.2423 2.9528411946891608E-01
3R_16229384_SNP G C 0.3568 66 119 0.3121 3.6560855500478606E-01
3R_16229426_SNP A G 0.3333 61 122 0.3908 4.3837236302698346E-01
3R_16229448_SNP A T 0.3716 68 115 0.3333 4.0933793548712571E-01
3R_16229639_SNP A G 0.2842 54 136 0.04001 6.7066883810044664E-02
3R_16229689_SNP T C 0.3871 72 114 0.15 1.9616267347378069E-01
3R_16230105_SNP G A 0.2842 52 131 0.8505 8.6468654192261529E-01
3R_16230359_SNP T C 0.1146 22 170 0.9421 9.4135586940391325E-01
3R_16230376_SNP G T 0.3607 66 117 0.3807 4.2731836081229158E-01
3R_16230462_SNP G A 0.1719 33 159 0.8446 8.4419822616020013E-01
3R_16230506_SNP C T 0.4333 78 102 0.7114 7.4036710292335450E-01
3R_16230510_SNP A C 0.4439 83 104 0.955 9.5983050346837340E-01
3R_16230517_DEL A ATACAAGA 0.3032 57 131 0.7763 8.0135944806653103E-01
3R_16230531_SNP C T 0.2951 54 129 0.9516 9.5709724295661391E-01
3R_16230562_SNP A C 0.3989 73 110 0.5013 5.4327737611506843E-01
3R_16230578_SNP A T 0.3925 73 113 0.5248 5.6717930382554860E-01
3R_16230619_SNP A T 0.3925 73 113 0.4594 5.0694322047114149E-01
3R_16230634_SNP C G 0.1031 20 174 0.8965 8.9722834251269390E-01
3R_16230640_SNP T C 0.09326 18 175 0.5101 5.0927423287932716E-01
3R_16230729_SNP T A 0.08901 17 174 0.9261 9.2527286174478673E-01
3R_16230814_SNP T C 0.2586 45 129 0.4241 4.6663099113482520E-01
3R_16230819_SNP T A 0.4602 81 95 0.5484 5.8573423592277352E-01
3R_16230820_SNP C A 0.2312 40 133 0.7206 7.5105699236695123E-01
3R_16231067_SNP C A 0.09326 18 175 0.5737 5.6578817169624362E-01
3R_16231270_SNP G C 0.1832 35 156 0.7544 7.4978867272213345E-01
3R_16231318_SNP A C 0.1223 23 165 0.3567 4.0426453186437050E-01
3R_16231427_SNP G A 0.4751 86 95 0.6555 6.9692725383751730E-01
3R_16231511_SNP A G 0.06218 12 181 0.6569 6.8887637254295819E-01
3R_16231512_DEL G GTGAAA 0.07143 14 182 0.8075 8.2817818470856186E-01
3R_16231739_SNP C T 0.1134 22 172 0.8611 8.7690641090632448E-01
3R_16231742_SNP T C 0.1047 20 171 0.8817 8.9488569048057209E-01
3R_16231764_SNP G A 0.09326 18 175 0.6857 7.1483578060679220E-01
3R_16231811_SNP T C 0.3138 59 129 0.9304 9.2980184599137639E-01
3R_16231815_SNP A T 0.4199 76 105 0.8623 8.7780834835381405E-01
3R_16231854_SNP T C 0.0829 16 177 0.787 7.8359625138783606E-01
3R_16231896_SNP C T 0.4505 82 100 0.8829 8.9479537476691495E-01
3R_16231982_SNP C T 0.2088 38 144 0.7402 7.6040417509217173E-01
3R_16231986_DEL C CG 0.152 26 145 0.326 3.5567364889048514E-01
3R_16231989_DEL A AACGATTCTTTAACAATG 0.1091 18 147 0.3624 4.0015546956029568E-01
3R_16232033_SNP C A 0.1989 37 149 0.9027 9.1099612102260719E-01
3R_16232181_SNP T C 0.3605 62 110 0.449 4.8675903025916611E-01
3R_16232190_SNP C A 0.3636 64 112 0.4194 4.5955590908493771E-01
3R_16232242_SNP G A 0.3209 60 127 0.6039 6.4502177203697553E-01
3R_16232257_SNP T G 0.3172 59 127 0.6533 6.8806660642111617E-01
3R_16232261_DEL C CGGACCATATAATACATAAATGATTGCTGAAGGAATATGCGGAGCAC 0.199 38 153 0.9987 9.9880922629256308E-01
3R_16232350_SNP C A 0.2147 41 150 0.9018 9.1139136018572087E-01
3R_16232362_SNP T G 0.3915 74 115 0.396 4.5223609419871980E-01
3R_16232381_DEL T TC 0.2053 39 151 0.8056 8.2370280525418194E-01
3R_16232388_SNP A G 0.3641 67 117 0.5054 5.4555696384069985E-01
3R_16232491_SNP G A 0.1082 21 173 0.5985 5.9705499127518835E-01
3R_16232546_SNP A G 0.1862 35 153 0.6031 6.3935810190725761E-01
3R_16232577_SNP A G 0.2063 39 150 0.7959 8.1491714059511222E-01
3R_16232584_SNP T C 0.4255 80 108 0.7719 7.6898615023829175E-01
3R_16232599_SNP A G 0.3333 62 124 0.5043 5.4930186069931608E-01
3R_16232602_SNP G A 0.3242 59 123 0.5876 6.2441401595865020E-01
3R_16232605_SNP C G 0.3224 59 124 0.5979 6.3461180474568124E-01
3R_16232740_SNP A G 0.2147 41 150 0.8661 8.6577490660073786E-01
3R_16232749_SNP T C 0.4278 80 107 0.4007 4.1336767739163749E-01
3R_16232764_SNP A C 0.4225 79 108 0.3224 3.3541150629565408E-01
3R_16233016_SNP A G 0.2116 40 149 0.4326 4.2276925382770936E-01
3R_16233085_SNP G A 0.234 44 144 0.6584 6.5375916171578030E-01
3R_16233091_SNP G C 0.2299 43 144 0.6587 6.5308184500092259E-01
3R_16233094_SNP A C 0.4054 75 110 0.8064 8.2490229571236018E-01
3R_16233282_SNP T G 0.4457 82 102 0.2429 3.0494440118331800E-01
3R_16233311_SNP C G 0.4194 78 108 0.5068 5.5070536243385071E-01
3R_16233316_SNP C A 0.2216 41 144 0.4297 4.2652765931830772E-01
3R_16233328_SNP G A 0.4225 79 108 0.4898 5.3589692493495433E-01
3R_16233343_SNP A C 0.4355 81 105 0.4149 4.7400719920352752E-01
3R_16233357_SNP C A 0.4432 82 103 0.3483 4.1352290153473059E-01
3R_16233360_SNP A C 0.2211 42 148 0.3581 3.5222608434425162E-01
3R_16233392_SNP A C 0.2188 42 150 0.34 3.3862583901033227E-01
3R_16233495_SNP C T 0.4863 89 94 0.5372 5.7977457407795596E-01
3R_16233497_SNP T C 0.05528 11 188 0.9835 9.8517854609514566E-01
3R_16233589_SNP A G 0.1451 28 165 0.1395 1.8530881705473545E-01
3R_16233607_SNP C T 0.1518 29 162 0.226 2.7907781381647156E-01
3R_16233628_SNP C T 0.2434 46 143 0.5011 4.9517392326688037E-01
3R_16233661_SNP G A 0.4973 92 93 0.8881 8.9829660589065841E-01
3R_16233760_DEL A AA 0.09392 17 164 0.8073 8.3066189316008276E-01
3R_16233767_SNP C A 0.3657 64 111 0.7864 7.8124221853993114E-01
3R_16233784_SNP G T 0.267 47 129 0.6663 6.6290984659918450E-01
3R_16233793_SNP T A 0.1484 27 155 0.4087 4.5489541423779400E-01
3R_16233809_SNP T A 0.0989 18 164 0.7764 8.0130446898565111E-01
3R_16233833_SNP G A 0.1087 20 164 0.5352 5.8391135611026179E-01
3R_16233868_SNP C T 0.1044 19 163 0.623 6.6096171777007973E-01
3R_16233869_SNP T C 0.4128 71 101 0.9243 9.2094248451805749E-01
3R_16233893_SNP C A 0.1534 29 160 0.01607 3.0554623070186006E-02
3R_16233940_SNP A T 0.08901 17 174 0.8399 8.3721447710568442E-01
3R_16233973_SNP G A 0.3583 67 120 0.9946 9.9447553022954061E-01
3R_16234008_SNP T G 0.3457 65 123 0.8297 8.2600583259212157E-01
3R_16234024_SNP C A 0.3459 64 121 0.916 9.1524568582742594E-01
3R_16234034_SNP T G 0.133 25 163 0.2003 2.5252798905838947E-01
3R_16234045_SNP A G 0.3622 67 118 0.8398 8.3566140008492240E-01
3R_16234156_SNP G A 0.3495 65 121 0.9494 9.4838091033578076E-01
3R_16234192_SNP A G 0.1451 28 165 0.08983 1.2740097763536773E-01
3R_16234552_SNP G A 0.1832 35 156 0.6858 7.1808514234920506E-01
3R_16234576_SNP T C 0.1202 22 161 0.4621 5.1000838931012904E-01
3R_16234606_SNP A T 0.1771 34 158 0.5743 6.1248719395466766E-01
3R_16234615_SNP A G 0.1518 29 162 0.9624 9.6632910163461994E-01
3R_16234702_SNP C A 0.1905 36 153 0.6882 7.1895759742002985E-01
3R_16234726_SNP G C 0.1399 27 166 0.7095 7.3714827028675423E-01
3R_16234756_SNP T C 0.1526 29 161 0.9457 9.5267071714758811E-01
3R_16234777_SNP T C 0.08901 17 174 0.5336 5.8080375635394987E-01
3R_16234882_SNP G T 0.08947 17 173 0.9072 9.0543167940781299E-01
3R_16234974_SNP C G 0.2888 54 133 0.7054 7.0111334226650868E-01
3R_16235000_SNP T C 0.3065 57 129 0.7323 7.2705396691217095E-01
3R_16235036_DEL G TA 0.2798 54 139 0.7945 7.9335895049462635E-01
3R_16235043_SNP C T 0.2895 55 135 0.5259 5.1750964807936961E-01
3R_16235044_SNP A C 0.2903 54 132 0.9636 9.6411844813028691E-01
3R_16235046_DEL A ATT 0.4231 77 105 0.9917 9.9157646887379336E-01
3R_16235053_SNP G A 0.2947 56 134 0.4514 4.5005190006587947E-01
3R_16235065_SNP A T 0.2947 56 134 0.4892 4.8717907575308572E-01
3R_16235074_SNP C T 0.4293 79 105 0.9041 9.0426162227659157E-01
3R_16235082_SNP T C 0.2947 56 134 0.7112 7.0856407755864836E-01
3R_16235094_SNP G A 0.2461 47 144 0.7707 7.7202746254634325E-01
3R_16235098_SNP G A 0.2969 57 135 0.6091 6.0325123667504288E-01
3R_16235105_SNP C G 0.3016 57 132 0.5451 5.4296408991700262E-01
3R_16235106_SNP C A 0.2957 55 131 0.6354 6.3244499738525417E-01
3R_16235109_SNP C T 0.3016 57 132 0.5767 5.7722459971988582E-01
3R_16235110_SNP T A 0.2932 56 135 0.743 7.4017711429772892E-01
3R_16235112_SNP G A 0.2932 56 135 0.6196 6.1290073681870727E-01
3R_16235115_SNP A T 0.291 55 134 0.5961 5.8758084638387165E-01
3R_16235117_INS AGA A 0.2969 57 135 0.6091 6.0325123667504288E-01
3R_16235133_SNP C G 0.4324 80 105 0.8051 8.0647352905157810E-01
3R_16235135_SNP G C 0.4231 77 105 0.7945 7.9583839735016737E-01
3R_16235144_SNP A T 0.2842 54 136 0.8422 8.4098234962339879E-01
3R_16235150_SNP A C 0.2812 54 138 0.8396 8.3814447545476145E-01
3R_16235151_SNP T C 0.2812 54 138 0.8574 8.5632838641345366E-01
3R_16235163_SNP G A 0.2579 49 141 0.7501 7.4949693952647323E-01
3R_16235196_SNP G T 0.2154 42 153 0.7961 7.9415906567473660E-01
3R_16235203_DEL T TT 0.4277 74 99 0.96 9.5930894270883715E-01
3R_16235224_SNP T C 0.2514 46 137 0.9522 9.5128694647119760E-01
3R_16235293_SNP A C 0.1158 22 168 0.6744 6.6791158313761345E-01
3R_16235467_SNP A G 0.3184 57 122 0.3446 3.9986499049352664E-01
3R_16235491_SNP C A 0.1675 32 159 0.2474 2.5879660640260926E-01
3R_16235561_SNP C T 0.08333 16 176 0.7245 7.1987664147377273E-01
3R_16235762_SNP T C 0.1667 31 155 0.6967 6.9224518602295060E-01
3R_16235834_SNP T G 0.1739 32 152 0.979 9.7860255155964593E-01
3R_16235856_SNP A G 0.2199 42 149 0.9349 9.3357266762488500E-01
3R_16235927_INS CAC C 0.3596 64 114 0.8698 8.6451532117975383E-01
3R_16236034_SNP A T 0.2565 49 142 0.4789 5.2783834145806086E-01
3R_16236045_SNP A G 0.3859 71 113 0.598 6.3105843187669408E-01
3R_16236058_INS TATTCATACAAAAATATGTGA T 0.267 51 140 0.6793 7.1221697066802325E-01
3R_16236062_SNP C T 0.267 51 140 0.6793 7.1221697066802325E-01
3R_16236064_INS AT A 0.2632 50 140 0.903 9.1473591301392243E-01
3R_16236071_SNP G T 0.3224 59 124 0.8877 9.0040779334079035E-01
3R_16236103_DEL C GTT 0.2228 41 143 0.5244 5.7159160896894989E-01
3R_16236116_SNP C T 0.2474 47 143 0.3711 4.2379205895945449E-01
3R_16236162_SNP A T 0.3656 68 118 0.9745 9.7377873993546804E-01
3R_16236194_SNP G A 0.2744 45 119 0.4664 5.0052630666923692E-01
3R_16236223_SNP A G 0.3316 62 125 0.5759 5.6943555551662195E-01
3R_16236233_SNP T A 0.2527 46 136 0.6656 7.0495959526625152E-01
3R_16236235_INS AGTATA A 0.221 40 141 0.8869 9.0509340979825081E-01
3R_16236263_SNP T C 0.3316 63 127 0.4997 4.9071428085456414E-01
3R_16236365_SNP A G 0.06383 12 176 0.7862 7.8279490925990491E-01
3R_16236392_SNP T C 0.2053 39 151 0.8108 8.0834749153325269E-01
3R_16236505_SNP A G 0.4134 74 105 0.5101 5.5466028448388882E-01
3R_16236528_SNP C G 0.2337 43 141 0.9356 9.3572480631337340E-01
3R_16236638_SNP C G 0.2065 38 146 0.6552 6.5092571595490734E-01
3R_16236743_SNP T A 0.06186 12 182 0.3487 3.4349775424167672E-01
3R_16236865_SNP A G 0.1632 31 159 0.2988 2.9027529818767306E-01
3R_16236940_SNP T A 0.09474 18 172 0.7153 7.4529317922112703E-01
3R_16236941_DEL A AAG 0.09424 18 173 0.2557 3.0828777787789208E-01
3R_16236989_DEL ACT GGTAGATATTGTCCAATTTTGTCAAAAATAGTACTAAATATAGATTTTACGCATAGAAATGATATCGCATTTATATTTCTACGATAGTATGGAAATCTGCATTACATCCCCAAAGTTGGACTTAGAACTCTTTCTTAATATGGTTAGGCCCACGTATCAGCTGAG 0.08523 15 161 0.6956 6.8490147532762480E-01
3R_16237181_SNP A G 0.1547 28 153 0.8458 8.4264565819813675E-01
3R_16237190_SNP C A 0.2022 37 146 0.3538 4.0570344395220437E-01
3R_16237420_SNP T C 0.4398 84 107 0.3375 3.2824476311432960E-01
3R_16237427_SNP T C 0.1719 33 159 0.2616 2.5397153291040575E-01
3R_16237457_SNP T A 0.4247 79 107 0.384 3.7018619562217892E-01
3R_16237471_SNP T C 0.3069 58 131 0.3498 3.4381808681722359E-01
3R_16237496_SNP T C 0.3085 58 130 0.5246 5.1972985634355928E-01
3R_16237758_SNP A G 0.1257 24 167 0.5431 5.3513280724177947E-01
3R_16237765_SNP A G 0.1737 33 157 0.2905 3.4460655561138365E-01
3R_16237858_SNP A G 0.1257 24 167 0.478 4.6987919809812950E-01
3R_16238091_SNP T C 0.3441 64 122 0.04086 3.6818910956442727E-02
3R_16238215_SNP G T 0.07254 14 179 0.2649 2.5927740338798611E-01
3R_16238222_SNP T G 0.4378 81 104 0.8471 8.6322727060996840E-01
3R_16238810_SNP C A 0.2646 50 139 0.1639 2.1272116108502070E-01
3R_16238822_SNP T C 0.2674 50 137 0.2278 2.7620308023742357E-01
3R_16238990_SNP G C 0.2646 50 139 0.1921 2.4127035410491993E-01
3R_16239222_SNP C A 0.2713 51 137 0.1932 2.4419985811250433E-01
3R_16239223_SNP A G 0.2751 52 137 0.1895 2.4151711211392168E-01
3R_16239225_INS ATCT G 0.2751 52 137 0.1895 2.4151711211392168E-01
3R_16239230_INS TAGAA T 0.2751 52 137 0.1895 2.4151711211392168E-01
3R_16239256_SNP A G 0.2634 49 137 0.2446 2.9782867517701772E-01
3R_16239276_SNP A T 0.2713 51 137 0.1573 2.0441491044062610E-01
3R_16239277_SNP A G 0.2727 51 136 0.1412 1.8716616450483059E-01
3R_16239290_SNP T C 0.2649 49 136 0.1627 2.0659079134619662E-01
3R_16239305_SNP A T 0.2649 49 136 0.1282 1.6923698443285740E-01
3R_16239336_SNP G A 0.2634 49 137 0.1509 1.9563459580134845E-01
3R_16239364_SNP T A 0.2713 51 137 0.1624 2.1034509969685589E-01
3R_16239453_SNP G T 0.2582 47 135 0.1271 1.7374928697874104E-01
3R_16239590_SNP A C 0.4211 72 99 0.1028 1.4440152336220413E-01
3R_16239694_SNP A G 0.09091 17 170 0.7917 7.8714787656791452E-01
3R_16239814_SNP G T 0.08377 16 175 0.8524 8.5079765451796785E-01
3R_16239927_SNP G C 0.4 74 111 0.4783 5.3136568181708177E-01
3R_16240005_SNP T G 0.3146 56 122 0.9552 9.5911459173798064E-01
3R_16240194_SNP A C 0.1429 27 162 0.2159 2.1394413820997593E-01
3R_16240205_SNP A G 0.09845 19 174 0.5374 5.8058811474971850E-01
3R_16240209_SNP A T 0.3118 58 128 0.7836 8.0349017474217899E-01
3R_16240224_DEL C CATTGA 0.3797 71 116 0.9338 9.4081925361551189E-01
3R_16240243_SNP A T 0.09278 18 176 0.4127 4.6042065790844067E-01
3R_16240289_SNP T C 0.2105 40 150 0.5792 5.7364564497819037E-01
3R_16240508_SNP C A 0.173 32 153 0.9421 9.4080086102246729E-01
3R_16240591_DEL G GG 0.3207 59 125 0.7569 7.8063017945484037E-01
3R_16240609_SNP C G 0.3115 57 126 0.8778 8.9053532799306800E-01
3R_16240619_SNP A G 0.2577 50 144 0.9929 9.9283938551645434E-01
3R_16240667_SNP T G 0.4402 81 103 0.8286 8.5372709054523366E-01
3R_16240671_SNP C T 0.2216 43 151 0.7524 7.4930479664189098E-01
3R_16240721_SNP A G 0.4754 87 96 0.9796 9.8148759034031063E-01
3R_16240759_SNP G T 0.2474 47 143 0.9192 9.1809052952246328E-01
3R_16240761_SNP T G 0.08163 16 180 0.5485 5.4967974553407983E-01
3R_16240766_DEL G AA 0.3607 66 117 0.6709 7.0650904975671369E-01
3R_16240770_SNP C T 0.3536 64 117 0.4299 4.7832783683315372E-01
3R_16240774_DEL T TTCAAG 0.3464 62 117 0.6109 6.4257306708931350E-01
3R_16240782_SNP C A 0.3616 64 113 0.8048 8.3397263880648498E-01
3R_16240797_SNP T G 0.2211 42 148 0.8025 7.9873660386587231E-01
3R_16240814_SNP T C 0.3352 61 121 0.8096 8.2617657671277001E-01
3R_16240828_SNP G T 0.3641 67 117 0.8406 8.5633742568318005E-01
3R_16240877_SNP A G 0.2368 45 145 0.9487 9.4976669209050946E-01
3R_16240879_SNP A G 0.3408 61 118 0.7802 8.1041393370907444E-01
3R_16240937_SNP T A 0.3497 64 119 0.8676 8.8060567811489165E-01
3R_16241095_SNP A G 0.2216 41 144 0.6225 6.1825710031524328E-01
3R_16241132_SNP T C 0.2368 45 145 0.7435 7.3906360346116262E-01
3R_16241133_SNP T G 0.2258 42 144 0.9979 9.9781717541099024E-01
3R_16241139_SNP T C 0.4426 81 102 0.2046 1.9453800841915558E-01
3R_16241182_SNP C T 0.1192 23 170 0.7004 6.9572087488934231E-01
3R_16241205_SNP T C 0.2461 47 144 0.2862 2.7931508329145527E-01
3R_16241207_SNP C T 0.2299 43 144 0.5458 5.4382719823996983E-01
3R_16241232_SNP C T 0.2826 52 132 0.9683 9.6807454586742869E-01
3R_16241235_SNP A C 0.2167 39 141 0.6026 5.9754283398266028E-01
3R_16241292_SNP A C 0.2222 42 147 0.2974 2.8688875641182066E-01
3R_16241315_SNP T A 0.4505 82 100 0.3312 3.2733754170536500E-01
3R_16241327_SNP G A 0.3862 73 116 0.2632 2.5782658758128119E-01
3R_16241584_SNP C T 0.2963 56 133 0.6099 6.4319321729463508E-01
3R_16241595_SNP T G 0.3152 58 126 0.4547 5.0203447485011476E-01
3R_16241628_DEL TAGACT T 0.3702 67 114 0.8107 8.3120109095866368E-01
3R_16241654_SNP T A 0.3523 62 114 0.9462 9.5440374314849274E-01
3R_16241656_SNP T A 0.3584 62 111 0.8698 8.8222424088119578E-01
3R_16241658_INS T TGT 0.3506 61 113 0.9958 9.9616319642667084E-01
3R_16241707_SNP A G 0.3779 65 107 0.5867 6.2378443156316887E-01
3R_16241710_SNP T C 0.2722 49 131 0.8191 8.3657742377927313E-01
3R_16241759_SNP G A 0.2743 48 127 0.774 7.6616641690200205E-01
3R_16241795_INS GG G 0.3354 55 109 0.9484 9.5247135445288500E-01
3R_16241849_SNP G T 0.2818 51 130 0.6433 6.3571308776344915E-01
3R_16242189_INS C CG 0.2825 50 127 0.5565 6.1927302953500862E-01
3R_16242192_SNP C G 0.2762 50 131 0.6521 6.9835169750615722E-01
3R_16242253_SNP T C 0.3777 71 117 0.6682 6.9715001031778367E-01
3R_16242321_SNP T C 0.3279 60 123 0.491 5.3565914564740846E-01
3R_16242322_SNP T C 0.3315 61 123 0.6005 6.3676750796319981E-01
3R_16242330_SNP A G 0.2849 53 133 0.6598 6.9260464739289329E-01
3R_16242368_SNP A T 0.3006 52 121 0.7424 7.6218794027722014E-01
3R_16242392_SNP T G 0.1481 28 161 0.4829 4.7297354135129477E-01
3R_16242403_SNP T C 0.3189 59 126 0.5228 5.6551724126632252E-01
3R_16242406_SNP A T 0.3169 58 125 0.4464 4.9017454736830024E-01
3R_16242413_SNP T C 0.3172 59 127 0.4864 5.3121074108172039E-01
3R_16242416_SNP C T 0.3261 60 124 0.3483 3.3438027408335058E-01
3R_16242428_SNP C G 0.3209 60 127 0.4712 5.1733532290040674E-01
3R_16242433_SNP T C 0.3262 61 126 0.5928 6.3343493349448088E-01
3R_16242440_SNP G C 0.3224 59 124 0.8995 9.0871527483576398E-01
3R_16242444_SNP C A 0.3043 56 128 0.4156 4.5838250565510885E-01
3R_16242462_SNP G C 0.1399 27 166 0.6085 6.0319107290916851E-01
3R_16242752_SNP A G 0.1915 36 152 0.9154 9.1344481347821183E-01
3R_16242845_SNP T C 0.2703 50 135 0.04007 5.9571351059375187E-02
3R_16242923_DEL G GA 0.05181 10 183 0.4491 4.4586767937453631E-01
3R_16242924_SNP A T 0.1445 25 148 0.9464 9.4550411956441094E-01
3R_16243005_SNP T C 0.3351 62 123 0.6737 6.9889958870190538E-01
3R_16243025_SNP G A 0.4277 74 99 0.4125 4.5150538862942569E-01
3R_16243027_INS A AT 0.4477 77 95 0.2021 2.4531796260994931E-01
3R_16243171_SNP G C 0.2722 49 131 0.2359 2.8984203562962374E-01
3R_16243227_SNP A C 0.07216 14 180 0.9879 9.8781855068871560E-01
3R_16243233_SNP T C 0.07143 14 182 0.9919 9.9187062909609192E-01
3R_16243307_SNP A T 0.06952 13 174 0.8983 8.9642141575529410E-01
3R_16243309_SNP C T 0.3696 68 116 0.64 6.3481535132572930E-01
3R_16243361_SNP G T 0.4372 80 103 0.8117 8.2964009033312425E-01
3R_16243408_SNP G T 0.08333 16 176 0.1373 1.8374853391089974E-01
3R_16243481_SNP G A 0.35 63 117 0.7912 8.0935673215460768E-01
3R_16243482_SNP G C 0.3462 63 119 0.7434 7.6553349454820396E-01
3R_16243655_SNP C A 0.2158 41 149 0.8643 8.7605601125732591E-01
3R_16243916_SNP G A 0.2432 45 140 0.4858 5.3555197902459306E-01
3R_16244546_SNP T G 0.3167 57 123 0.7896 8.0793878958410070E-01
3R_16244585_SNP A G 0.08901 17 174 0.885 8.8283187380698236E-01
3R_16244694_SNP G A 0.2486 46 139 0.9641 9.6732937771087091E-01
3R_16244771_SNP C A 0.306 56 127 0.8234 8.3925966235330152E-01
3R_16244773_DEL C TTT 0.2957 55 131 0.9061 9.1504719566019443E-01
3R_16244933_SNP C A 0.3464 62 117 0.5788 6.1860583843209938E-01
3R_16245150_DEL A AACTAAAC 0.05181 10 183 0.4056 4.0155604760323638E-01
3R_16245250_INS AT A 0.1828 34 152 0.9357 9.3547926078108734E-01
3R_16245295_SNP G A 0.05128 10 185 0.487 4.8316770690324184E-01
3R_16245449_SNP T G 0.3443 63 120 0.143 1.9140057163999169E-01
3R_16245473_SNP A G 0.08901 17 174 0.3218 3.1881078756262471E-01
3R_16245926_SNP C A 0.05641 11 184 0.3481 3.5193406592378829E-01
3R_16245947_SNP A G 0.05435 10 174 0.1896 1.8911737637276516E-01
3R_16246221_SNP A G 0.07692 15 180 0.6502 6.4566076500573777E-01
3R_16246247_SNP A G 0.129 24 162 0.3664 3.5793210388075913E-01
3R_16246267_SNP G A 0.1135 21 164 0.3782 3.6838784169414363E-01
3R_16246530_INS CACAC C 0.07027 13 172 0.4854 4.9996158184809270E-01
3R_16246599_INS AA A 0.06044 11 171 0.226 2.2074458736977831E-01
3R_16246705_SNP G T 0.06218 12 181 0.2873 2.8281867597794341E-01
3R_16246717_SNP A G 0.06736 13 180 0.3387 3.3096841583953673E-01
3R_16246720_DEL A AATCAT 0.05789 11 179 0.4104 4.0488154475143279E-01
3R_16246751_SNP C T 0.08649 16 169 0.4823 4.7092643431637293E-01
3R_16246755_SNP A G 0.06806 13 178 0.4045 3.9513471456160654E-01
3R_16246756_SNP T A 0.06218 12 181 0.2911 2.8367885866282705E-01
3R_16246770_SNP T C 0.06667 13 182 0.4929 4.8784440990791167E-01
3R_16246772_SNP C T 0.06633 13 183 0.4883 4.8430865497399678E-01
3R_16246792_SNP A T 0.06633 13 183 0.4831 4.7963996368793282E-01
3R_16246821_SNP G A 0.1719 33 159 0.4603 4.5456351362420322E-01
3R_16246822_SNP A G 0.1804 35 159 0.5022 4.9994748049414350E-01
3R_16246834_SNP T C 0.1795 35 160 0.4795 4.7689244248460871E-01
3R_16246836_SNP T A 0.1837 36 160 0.3953 3.9258820220918500E-01
3R_16246850_SNP T C 0.1846 36 159 0.4133 4.0938456211872876E-01
3R_16247029_SNP T C 0.1649 32 162 0.2739 2.7113121970715404E-01
3R_16247030_DEL A ACTTC 0.1383 26 162 0.2864 2.8823558970539409E-01
3R_16247079_SNP T C 0.2216 41 144 0.6885 7.1533751685353120E-01
3R_16247294_SNP A G 0.25 48 144 0.2848 3.3329606121445465E-01
3R_16247346_SNP T G 0.2421 46 144 0.2747 3.2179664973077760E-01
3R_16247371_SNP A G 0.2292 44 148 0.3209 3.7395762874270777E-01
3R_16247501_SNP T A 0.09231 18 177 0.5538 5.9636400421429725E-01
3R_16247532_SNP T C 0.09326 18 175 0.5415 5.8369909751864368E-01
3R_16247544_SNP G C 0.1784 33 152 0.2306 2.2746822196343441E-01
3R_16247648_SNP G T 0.1905 36 153 0.3111 3.0629895242435146E-01
3R_16247676_SNP T G 0.05612 11 185 0.8951 9.0673825686803089E-01
3R_16247683_SNP T G 0.07853 15 176 0.8967 8.9536931395458530E-01
3R_16247697_SNP G A 0.2698 51 138 0.9679 9.7127068420178453E-01
3R_16247701_SNP A G 0.06122 12 184 0.3458 3.9637023770507140E-01
3R_16247706_SNP G T 0.1895 36 154 0.5263 5.2151538876689862E-01
3R_16247799_DEL A AATGA 0.1176 22 165 0.9248 9.2312332352425197E-01
3R_16247982_DEL T AAG 0.1771 34 158 0.5159 5.1074285477205139E-01
3R_16248008_SNP C A 0.1771 34 158 0.5086 5.0744582032349750E-01
3R_16248131_SNP G C 0.3862 73 116 0.2243 2.1632801109795430E-01
3R_16248844_SNP T C 0.2234 42 146 0.7025 7.0346885887405874E-01
3R_16248989_SNP C G 0.234 44 144 0.4577 4.5326805581282514E-01
3R_16249043_SNP A G 0.06091 12 185 0.4417 4.3794771489908768E-01
3R_16249198_SNP A C 0.05076 10 187 0.1833 1.7958863887357079E-01
3R_16249336_SNP T C 0.09326 18 175 0.3072 3.5697263320362993E-01
3R_16249361_SNP T C 0.1823 35 157 0.7879 7.8394175189073123E-01
3R_16249396_SNP T C 0.1263 24 166 0.08692 8.1944017559425555E-02
3R_16249545_SNP A C 0.09043 17 171 0.6549 6.4636178570232383E-01
3R_16249604_SNP A C 0.1038 19 164 0.5165 5.0883449544287929E-01
3R_16249753_SNP T C 0.484 91 97 0.2594 2.5259872495777624E-01
3R_16249897_SNP T C 0.08163 16 180 0.342 3.3432918884662599E-01
3R_16249903_SNP T A 0.07692 15 180 0.2228 2.1539034664330658E-01
3R_16249904_SNP T A 0.07853 15 176 0.2728 2.6284925470929288E-01
3R_16249907_SNP C G 0.07216 14 180 0.3691 3.5943791219429522E-01
3R_16249910_SNP T C 0.07732 15 179 0.3171 3.0722093014301954E-01
3R_16249917_SNP C A 0.07254 14 179 0.2254 2.1572525664411191E-01
3R_16249944_SNP C T 0.107 20 167 0.1774 1.6847443569055320E-01
3R_16249951_SNP A G 0.09043 17 171 0.1144 1.0582172290680603E-01
3R_16249956_SNP A T 0.06091 12 185 0.2468 2.9802159107991977E-01
3R_16249970_SNP T C 0.07216 14 180 0.4423 4.3409749846780243E-01
3R_16249985_SNP T C 0.07692 15 180 0.2228 2.1539034664330658E-01
3R_16250038_SNP T C 0.09744 19 176 0.2652 2.5872546801972596E-01
3R_16250073_SNP T A 0.05208 10 182 0.3959 3.9168906532724101E-01
3R_16250153_SNP C T 0.07143 14 182 0.4259 4.2081187818086996E-01
3R_16250276_SNP T C 0.3297 61 124 0.8845 8.8530956708860087E-01
3R_16250436_SNP A G 0.1774 33 153 0.6674 6.9629823742392727E-01
3R_16250437_SNP G T 0.2366 44 142 0.7954 7.9130695777060356E-01
3R_16250476_SNP T C 0.2299 43 144 0.7439 7.4085324649285655E-01
3R_16250546_SNP T A 0.1675 32 159 0.6949 7.2988823339669850E-01
3R_16250560_DEL T TGGTGAAATATAAAGTAAATCA 0.07772 15 178 0.5123 5.0310753470342506E-01
3R_16250591_SNP G C 0.3243 60 125 0.9823 9.8458099361710816E-01
3R_16250600_SNP A G 0.1623 31 160 0.7572 7.8547210022025127E-01
3R_16250605_SNP C T 0.1421 26 157 0.8494 8.4816477147020164E-01
3R_16250614_SNP A G 0.1623 31 160 0.7572 7.8547210022025127E-01
3R_16250630_SNP T G 0.1398 26 160 0.8394 8.3943200007650387E-01
3R_16250631_SNP A G 0.4439 83 104 0.4561 5.1597314668753880E-01
3R_16250634_SNP T G 0.4396 80 102 0.4129 4.7546109886621879E-01
3R_16250644_SNP C G 0.1304 24 160 0.6289 6.2865640818888946E-01
3R_16250651_SNP G A 0.1304 24 160 0.9531 9.5327970569988174E-01
3R_16250701_SNP T A 0.2981 48 113 0.9959 9.9627873327420802E-01
3R_16250722_SNP C A 0.08889 16 164 0.5031 4.9399097393693980E-01
3R_16250789_SNP T C 0.08247 16 178 0.6134 6.0760569868279402E-01
3R_16250820_SNP T C 0.09231 18 177 0.9118 9.1073346880192485E-01
3R_16250843_SNP G C 0.3978 72 109 0.4475 4.9453470685236067E-01
3R_16250848_SNP A G 0.3065 57 129 0.9821 9.8407989420218422E-01
3R_16250850_SNP C G 0.07732 15 179 0.293 2.8303047227011358E-01
3R_16250917_SNP T C 0.07368 14 176 0.3808 3.6954650081952589E-01
3R_16251186_SNP G T 0.06878 13 176 0.7145 7.0834125002024051E-01
3R_16251194_SNP A G 0.05882 11 176 0.754 7.4820320904569615E-01
3R_16251201_SNP T C 0.05851 11 177 0.4462 4.3674327771072519E-01
3R_16251202_SNP G A 0.06878 13 176 0.7133 7.0709946141086943E-01
3R_16251226_SNP T C 0.07368 14 176 0.9552 9.5453930397518116E-01
3R_16251253_SNP T A 0.4355 81 105 0.4924 4.8774538926335753E-01
3R_16251702_SNP G A 0.09326 18 175 0.07537 7.1330988464062203E-02
3R_16252124_SNP A G 0.2742 51 135 0.5009 4.9953548798062097E-01
3R_16252166_SNP T A 0.2584 46 132 0.2112 2.0717582561028003E-01
3R_16252225_SNP A G 0.09375 18 174 0.6076 6.0127142386148535E-01
3R_16252247_SNP G A 0.2951 54 129 0.6602 6.5330922062075869E-01
3R_16252434_SNP A G 0.337 61 120 0.2144 2.1068535926060661E-01
3R_16252598_SNP C G 0.234 44 144 0.8913 8.8980971062447867E-01
3R_16252615_SNP C T 0.3825 70 113 0.6513 6.4287605545439019E-01
3R_16252811_SNP C T 0.114 22 171 0.4092 4.5633950776889243E-01
3R_16252878_SNP A C 0.4536 83 100 0.392 4.5251075613507241E-01
3R_16252935_SNP C G 0.1064 20 168 0.6163 6.1617534649882832E-01
3R_16252977_SNP A G 0.1218 24 173 0.9052 9.0400730470613133E-01
3R_16253020_SNP A T 0.1179 23 172 0.1554 1.4886311931515839E-01
3R_16253066_SNP A T 0.1117 21 167 0.4662 4.6179523634084074E-01
3R_16253260_SNP G A 0.1543 29 159 0.4869 4.7956842454040971E-01
3R_16253268_SNP T A 0.1421 27 163 0.984 9.8564313853781471E-01
3R_16253282_DEL T TAGGT 0.08092 14 159 0.8883 8.8475647298459514E-01
3R_16253345_SNP A G 0.1554 30 163 0.3305 3.2097651887989809E-01
3R_16253410_SNP T G 0.1892 35 150 0.05868 8.8249344439424005E-02
3R_16253439_SNP G T 0.4525 81 98 0.1147 1.5248516269702062E-01
3R_16253444_INS T TAG 0.453 82 99 0.07596 1.0537837299799946E-01
3R_16253467_SNP T C 0.2151 40 146 0.03097 2.7493224613323045E-02
3R_16253475_DEL C TAAG 0.2857 52 130 0.1561 2.0469536048164461E-01
3R_16253485_SNP G T 0.1865 36 157 0.7098 7.0836902140038083E-01
3R_16253493_SNP T C 0.4231 77 105 0.2001 2.4742307487184290E-01
3R_16253504_SNP A G 0.4945 90 92 0.3215 3.6714980779483386E-01
3R_16253522_INS GGTTAGTT G 0.1505 28 158 0.4728 4.6604774615367650E-01
3R_16253582_SNP C T 0.1451 28 165 0.9714 9.7114980382340488E-01
3R_16253639_INS TT T 0.1141 21 163 0.5618 5.5883339476238203E-01
3R_16253776_SNP G A 0.1719 33 159 0.9222 9.2184676175614699E-01
3R_16254063_SNP C G 0.1082 21 173 0.3597 3.5288591936332359E-01
3R_16254070_SNP T A 0.2652 48 133 0.4786 5.4284872914141680E-01
3R_16254079_SNP C A 0.4693 84 95 0.3629 4.3418989864864443E-01
3R_16254190_SNP C G 0.2889 52 128 0.9617 9.6074620625079710E-01
3R_16254193_SNP A G 0.3483 62 116 0.4002 4.0566814671611195E-01
3R_16254229_SNP C T 0.3444 62 118 0.5515 5.5279488625244255E-01
3R_16254248_SNP T A 0.224 41 142 0.06809 9.9757818739973803E-02
3R_16254275_SNP T A 0.2198 40 142 0.1409 2.0231882868367979E-01
3R_16254280_SNP T G 0.3262 61 126 0.4453 4.9684339492560670E-01
3R_16254300_SNP C G 0.4162 77 108 0.06146 9.5996400286506689E-02
3R_16254302_SNP C T 0.4185 77 107 0.06431 9.8781147752926901E-02
3R_16254324_SNP A C 0.4098 75 108 0.1425 1.9583705864840251E-01
3R_16254336_INS T TG 0.4022 74 110 0.1239 1.6694979375395758E-01
3R_16254386_SNP T A 0.0829 16 177 0.2849 2.7397503695820269E-01
3R_16254419_SNP C A 0.1964 33 135 0.2121 2.6861696595089368E-01
3R_16254449_SNP A G 0.2093 36 136 0.5352 5.8991428503459920E-01
3R_16254466_SNP A T 0.2905 52 127 0.9886 9.8820829195685078E-01
3R_16254471_SNP A G 0.06771 13 179 0.4437 4.3381975316435650E-01
3R_16254515_SNP C A 0.2337 43 141 0.4569 5.0219407376803482E-01
3R_16254539_SNP G T 0.2895 55 135 0.9571 9.5637764502029265E-01
3R_16254547_SNP T G 0.2849 53 133 0.8522 8.4945262585811820E-01
3R_16254549_SNP C A 0.232 42 139 0.6268 6.6288639490431278E-01
3R_16254559_SNP A G 0.2389 43 137 0.5164 5.5776390654936692E-01
3R_16254636_SNP C T 0.1889 34 146 0.4288 4.7232556015979443E-01
3R_16254650_SNP C G 0.1833 33 147 0.9292 9.3906103899995064E-01
3R_16254667_SNP C G 0.4293 79 105 0.3324 3.8221466497223677E-01
3R_16254798_DEL C CGGGTGAAAAGCC 0.1351 25 160 0.3962 4.3956944979429580E-01
3R_16254980_SNP G A 0.1957 36 148 0.2237 2.7651234401318436E-01
3R_16254985_SNP A G 0.1648 30 152 0.9673 9.7383187615586442E-01
3R_16255001_SNP T C 0.1732 31 148 0.2465 3.0334346331390849E-01
3R_16255002_SNP C A 0.1872 35 152 0.2444 2.9540024558805034E-01
3R_16255007_SNP G A 0.2011 37 147 0.294 3.4594466297636095E-01
3R_16255227_SNP G T 0.05584 11 186 0.365 4.1619571339273387E-01
3R_16255230_SNP T C 0.1979 38 154 0.7205 7.1654433290700625E-01
3R_16255233_SNP T A 0.4972 90 91 0.06335 9.0420197180218653E-02
3R_16255245_SNP A T 0.212 39 145 0.08696 1.1959475461198821E-01
3R_16255270_SNP C T 0.224 41 142 0.04477 6.6044577034323634E-02
3R_16255271_SNP A G 0.4916 88 91 0.1151 1.6199290851701276E-01
3R_16255280_SNP A T 0.4917 89 92 0.05909 8.5201192610598775E-02
3R_16255282_INS TGAACTT T 0.4678 80 91 0.08223 1.2183114551660668E-01
3R_16255305_SNP T C 0.2086 39 148 0.8156 8.1194908776516139E-01
3R_16255330_SNP T C 0.459 84 99 0.2633 3.1101730018830587E-01
3R_16255336_SNP A C 0.1979 37 150 0.1129 1.5381283828801007E-01
3R_16255598_SNP A C 0.2304 44 147 0.4583 5.2792489213449678E-01
3R_16255644_SNP C T 0.4663 83 95 0.1117 1.5949759669957408E-01
3R_16255793_INS ATTCAG A 0.3622 67 118 0.09732 1.3203157027630785E-01
3R_16255795_INS TCAGGT T 0.1702 32 156 0.9462 9.4481969958153389E-01
3R_16255818_SNP A G 0.3462 63 119 0.134 1.7306898607960386E-01
3R_16255933_SNP G T 0.3478 64 120 0.0584 8.5028084558658623E-02
3R_16255954_SNP A T 0.1244 24 169 0.2491 2.4034881548852405E-01
3R_16255968_SNP A G 0.1237 23 163 0.9148 9.1397352785679065E-01
3R_16255980_SNP T C 0.2 39 156 0.06728 9.9584001908891828E-02
3R_16256013_INS TATAAATATACCCGAT T 0.1123 21 166 0.9624 9.6220279895229854E-01
3R_16256028_SNP G A 0.125 24 168 0.7648 7.5983399110933014E-01
3R_16256036_SNP A G 0.3333 62 124 0.1868 2.4321230868366706E-01
3R_16256058_DEL A AT 0.06145 11 168 0.7994 7.9733341641606548E-01
3R_16256061_SNP A G 0.1016 19 168 0.6992 6.9761478226135021E-01
3R_16256069_SNP A G 0.3352 61 121 0.3114 3.7467583931545634E-01
3R_16256074_SNP C G 0.1354 26 166 0.8629 8.6050157714874620E-01
3R_16256075_SNP T C 0.1354 26 166 0.8629 8.6050157714874620E-01
3R_16256085_SNP G T 0.3424 63 121 0.1409 1.8100495720410625E-01
3R_16256212_SNP T G 0.08205 16 179 0.5786 5.7389644696325670E-01
3R_16256538_SNP A G 0.3722 67 113 0.9486 9.4708486756846288E-01
3R_16256560_SNP A G 0.2473 46 140 0.3765 4.2941735477996190E-01
3R_16256637_DEL T CTCAAGAATCGCTGTGTGCTGTAGCTTTC 0.1571 30 161 0.588 5.8746799245737258E-01
3R_16256675_INS GTGTGTG G 0.09948 19 172 0.6938 6.9072175387820267E-01
3R_16256687_SNP G T 0.1094 21 171 0.7824 7.8014323721055778E-01
3R_16256705_SNP T G 0.1042 20 172 0.8828 8.8163690625817193E-01
3R_16256787_SNP G A 0.09326 18 175 0.5152 5.0950955726471348E-01
3R_16256871_SNP T C 0.2083 40 152 0.3975 3.9046543175406434E-01
3R_16256906_SNP A G 0.3681 67 115 0.4293 4.0956506190113851E-01
3R_16256907_SNP C T 0.3791 69 113 0.2549 2.4048049991849330E-01
3R_16256975_SNP T A 0.1667 32 160 0.811 8.0989856215377287E-01
3R_16257004_SNP C T 0.1337 25 162 0.3337 3.2503671627708786E-01
3R_16257051_SNP G T 0.142 24 145 0.9542 9.5195438745336636E-01
3R_16257076_SNP A T 0.129 24 162 0.9805 9.7998324978055629E-01
3R_16257087_SNP A C 0.129 24 162 0.9902 9.8990899197753168E-01
3R_16257103_SNP A G 0.1243 23 162 0.9621 9.6085711801183304E-01
3R_16257133_SNP A T 0.1304 24 160 0.9404 9.3855684682818008E-01
3R_16257137_SNP A T 0.3556 64 116 0.7331 7.2562678945391634E-01
3R_16257140_SNP C T 0.3503 62 115 0.4827 4.7070877917473619E-01
3R_16257143_SNP C T 0.1237 23 163 0.9239 9.2149423613997716E-01
3R_16257179_SNP A C 0.3652 65 113 0.4029 3.8930854324722153E-01
3R_16257194_SNP C T 0.1323 25 164 0.5771 5.7156229050828666E-01
3R_16257213_SNP A G 0.1202 22 161 0.8887 8.8509886087326539E-01
3R_16257217_DEL A TGTAATTGGAT 0.1129 21 165 0.9049 9.0278475018371940E-01
3R_16257232_SNP C A 0.1183 22 164 0.8472 8.4283426022553287E-01
3R_16257233_DEL A AA 0.1129 21 165 0.9122 9.1015599372537792E-01
3R_16257237_DEL T TG 0.1129 21 165 0.9122 9.1015599372537792E-01
3R_16257284_SNP C A 0.1344 25 161 0.8156 8.0992165805673599E-01
3R_16257289_SNP C T 0.1481 28 161 0.5903 5.8145923948898504E-01
3R_16257306_SNP G A 0.1543 29 159 0.4262 4.1829379257905364E-01
3R_16257311_SNP T A 0.1505 28 158 0.4452 4.3624862332785419E-01
3R_16257316_SNP G A 0.1421 26 157 0.5556 5.4852941212953543E-01
3R_16257328_SNP A C 0.1522 28 156 0.749 7.4243765483902657E-01
3R_16257333_SNP A T 0.1497 28 159 0.4625 4.5387894691843267E-01
3R_16257345_SNP G A 0.1257 24 167 0.8549 8.5417584393582491E-01
3R_16257359_SNP T A 0.3261 60 124 0.5587 5.5117409559631314E-01
3R_16257631_SNP T C 0.2486 45 136 0.08057 7.5895672377003356E-02
3R_16257667_SNP A G 0.2378 44 141 0.03909 3.6382251518173155E-02
3R_16257708_SNP A T 0.3552 65 118 0.2184 2.6876829266175406E-01
3R_16257915_SNP G T 0.4725 86 96 0.2642 3.1180589932921476E-01
3R_16257917_SNP A G 0.1283 24 163 0.4537 4.4563825533325652E-01
3R_16257925_SNP G A 0.2919 54 131 0.08044 1.1237307805144470E-01
3R_16258081_SNP T C 0.2606 49 139 0.2255 2.8594692727647431E-01
3R_16258130_SNP T C 0.1015 20 177 0.8819 8.8030444469245950E-01
3R_16258224_SNP C T 0.459 84 99 0.3089 3.6791392057664540E-01
3R_16258259_SNP A G 0.09474 18 172 0.4658 4.6008488781705448E-01
3R_16258263_SNP A T 0.09845 19 174 0.9534 9.5275663763229146E-01
3R_16258370_SNP C T 0.4892 91 95 0.1202 1.6206020676247457E-01
3R_16258419_SNP T A 0.1753 34 160 0.7107 7.0740052441266421E-01
3R_16258742_SNP A G 0.1047 20 171 0.8111 8.0769114646568618E-01
3R_16258828_SNP A G 0.1361 26 165 0.9651 9.6446444729104674E-01
3R_16258848_SNP C T 0.2011 37 147 0.5848 5.8088954332885645E-01
3R_16258862_SNP A G 0.1179 23 172 0.6344 6.6871593825138331E-01
3R_16258877_DEL A ATATAATGTAATATTCCTCCCAAGAGCGATTGTTTTAA 0.1568 29 156 0.9148 9.2280273105456179E-01
3R_16258944_SNP C A 0.1848 34 150 0.5414 5.9560222198180823E-01
3R_16259108_SNP A T 0.1856 36 158 0.08542 8.2220960113953939E-02
3R_16259116_SNP G A 0.1789 34 156 0.1161 1.1039217224350351E-01
3R_16259309_SNP A G 0.05584 11 186 0.4395 4.3544584220826377E-01
3R_16259328_SNP G C 0.4757 88 97 0.3049 3.8002769378223278E-01
3R_16259376_DEL A AAA 0.06186 12 182 0.8729 8.7449383159463756E-01
3R_16259609_SNP G T 0.4231 77 105 0.57 6.0392222106537385E-01
3R_16259805_SNP A C 0.1316 25 165 0.9575 9.5694581155532232E-01
3R_16259841_SNP A G 0.2124 41 152 0.18 1.7276973571876209E-01
3R_16259890_SNP A T 0.3817 71 115 0.02747 4.7870945566027980E-02
3R_16259897_SNP C T 0.4056 73 107 0.0401 6.6028704874041402E-02
3R_16259939_SNP C A 0.4153 76 107 0.1095 1.5087383363127493E-01
3R_16259969_SNP G A 0.05556 11 187 0.8281 8.2688853498551618E-01
3R_16260119_SNP C T 0.4149 78 110 0.3434 3.9222454292195685E-01
3R_16260120_SNP T G 0.4286 81 108 0.3203 3.7468073140024460E-01
3R_16260304_SNP C T 0.4505 82 100 0.2851 3.3065753326038305E-01
3R_16260605_SNP C T 0.2396 46 146 0.5463 5.4321856920510203E-01
3R_16260606_SNP T G 0.2383 46 147 0.5207 5.1758280554984848E-01
3R_16260625_SNP T A 0.377 69 114 0.1493 1.9391155248536940E-01
3R_16260755_SNP G T 0.2033 37 145 0.5607 5.5183718161787698E-01
3R_16260774_SNP G A 0.382 68 110 0.1359 1.7477100272395329E-01
3R_16260786_SNP A G 0.3764 67 111 0.1149 1.5583181738486873E-01
3R_16260787_SNP T C 0.3315 59 119 0.5551 5.8442804468578413E-01
3R_16260803_SNP T C 0.3657 64 111 0.08506 1.1745987459643636E-01
3R_16260825_SNP T C 0.3536 64 117 0.681 7.0332106466275579E-01
3R_16260864_SNP C G 0.3237 56 117 0.09095 1.2716749589572374E-01
3R_16260954_INS TT T 0.3374 55 108 0.1607 2.0146928124933439E-01
3R_16261076_SNP G A 0.2094 40 151 0.3925 3.9092542065170299E-01
3R_16261088_SNP A G 0.3422 64 123 0.5186 5.5615753750390917E-01
3R_16261089_SNP T C 0.3568 66 119 0.2332 2.9465428842786079E-01
3R_16261119_SNP T C 0.08808 17 176 0.8696 8.6748702872916006E-01
3R_16261185_SNP C T 0.1128 22 173 0.3124 3.0742898322203027E-01
3R_16261271_SNP A C 0.3316 62 125 0.5081 5.4504455543131192E-01
3R_16261437_SNP T C 0.09278 18 176 0.5258 5.2060013462893551E-01
3R_16261448_SNP T C 0.4807 87 94 0.6435 6.8491287528379829E-01
3R_16261493_SNP C T 0.3262 61 126 0.1341 1.8888988957851416E-01
3R_16261585_SNP A G 0.08854 17 175 0.8158 8.1246765564909418E-01
3R_16261589_SNP G A 0.3316 62 125 0.5865 6.2243925253226928E-01
3R_16261601_SNP G A 0.3333 63 126 0.492 5.3210550030308190E-01
3R_16261615_SNP C A 0.3262 61 126 0.7495 7.7368093814420746E-01
3R_16261622_SNP A T 0.3333 63 126 0.4686 5.1028322671490756E-01
3R_16261627_SNP T A 0.1212 24 174 0.924 9.2355779472338517E-01
3R_16261632_SNP G T 0.4624 86 100 0.6092 6.4164548427408263E-01
3R_16261650_SNP G T 0.1005 20 179 0.879 8.7852203646905302E-01
3R_16261736_SNP T C 0.4301 80 106 0.2008 2.7163086746890563E-01
3R_16261741_SNP A C 0.4663 83 95 0.5236 5.5910245338533504E-01
3R_16261967_SNP A T 0.08808 17 176 0.9536 9.5279151171286114E-01
3R_16261985_SNP A G 0.3797 71 116 0.3854 4.3072700200920400E-01
3R_16262114_SNP T A 0.1429 27 162 0.6269 6.1993036892327902E-01
3R_16262321_SNP A G 0.4066 74 108 0.4981 5.4144350457391699E-01
3R_16262456_SNP A T 0.08808 17 176 0.9071 9.0551373434937310E-01
3R_16262668_SNP G A 0.1276 25 171 0.8807 8.9309591740381222E-01
3R_16262727_SNP C T 0.3077 56 126 0.4785 5.2162287413057451E-01
3R_16263032_SNP T G 0.3743 67 112 0.6297 6.2764301714325010E-01
3R_16263187_SNP T G 0.4365 79 102 0.4185 4.0784311641397164E-01
3R_16263254_SNP T G 0.4469 80 99 0.3031 2.8755758762868611E-01
3R_16263291_SNP T A 0.4365 79 102 0.3818 3.6867448527208402E-01
3R_16263297_MNP CTT TGC 0.4372 80 103 0.3324 3.2073696093940252E-01
3R_16263303_SNP T C 0.442 80 101 0.3596 3.4578564643684584E-01
3R_16263311_INS T TCT 0.442 80 101 0.4532 4.4831070663775574E-01
3R_16263316_SNP T G 0.4389 79 101 0.4977 4.8512823776995306E-01
3R_16263329_SNP C T 0.4396 80 102 0.4042 3.9296603155828214E-01
3R_16263334_SNP G A 0.4444 80 100 0.3764 3.6144564823557512E-01
3R_16263343_SNP G T 0.4469 80 99 0.3033 2.8899272150311317E-01
3R_16263351_SNP G A 0.4641 84 97 0.2867 2.7890683723078979E-01
3R_16263362_SNP G T 0.4372 80 103 0.2912 2.7777358454878776E-01
3R_16263363_SNP A G 0.4293 79 105 0.3077 2.9565209351065491E-01
3R_16263386_SNP A G 0.2128 40 148 0.564 5.5787415217206882E-01
3R_16263393_SNP C A 0.2174 40 144 0.5224 5.2132261183548745E-01
3R_16263715_SNP A T 0.06806 13 178 0.4252 4.2088762913591160E-01
3R_16263790_SNP A C 0.08247 16 178 0.5627 5.6161630474806346E-01
3R_16263811_SNP G T 0.457 85 101 0.9063 9.1507853591572841E-01
3R_16263841_SNP G T 0.4863 89 94 0.8702 8.8384513392275332E-01
3R_16263857_SNP T C 0.1152 22 169 0.9 8.9853268054861180E-01
3R_16263888_SNP A G 0.3804 70 114 0.6845 6.8313141259818799E-01
3R_16263894_SNP T A 0.4324 80 105 0.9871 9.8680186087108324E-01
3R_16263930_SNP G A 0.2567 48 139 0.8762 8.7369942372741227E-01
3R_16264183_INS GC G 0.1967 36 147 0.9317 9.3282485294550466E-01
3R_16264406_SNP T C 0.4309 78 103 0.7878 7.8103807159026517E-01
3R_16264435_SNP T C 0.1277 24 164 0.8537 8.6702140947478079E-01
3R_16264463_SNP C G 0.07895 15 175 0.1655 1.5522647748319174E-01
3R_16264536_SNP A G 0.08333 16 176 0.2614 2.5113389882772597E-01
3R_16264558_SNP A C 0.1244 24 169 0.2456 2.9419636947975880E-01
3R_16264697_SNP A C 0.4301 80 106 0.2135 2.0749265806769657E-01
3R_16264720_SNP G A 0.427 79 106 0.2436 2.3478887614233068E-01
3R_16264777_SNP A C 0.2151 40 146 0.4343 4.7941341425323125E-01
3R_16264926_SNP A G 0.413 76 108 0.5276 5.1523156174558937E-01
3R_16264962_SNP A C 0.3243 60 125 0.5491 5.4294348296465911E-01
3R_16265064_SNP A C 0.4144 75 106 0.2058 1.9028569905406489E-01
3R_16265245_SNP G T 0.07292 14 178 0.1793 1.6893450788674913E-01
3R_16265364_SNP G C 0.05076 10 187 0.07092 7.0069124670779859E-02
3R_16265368_SNP G A 0.09278 18 176 0.2918 2.8470118694031743E-01
3R_16265385_DEL A AA 0.2253 41 141 0.9989 9.9886317882254094E-01
3R_16265472_SNP T G 0.07292 14 178 0.2142 2.0543101447270351E-01
3R_16265475_SNP G A 0.07527 14 172 0.24 2.2656430211325129E-01
3R_16265679_SNP T C 0.2108 39 146 0.9873 9.8700128862056702E-01
3R_16265792_SNP G C 0.2324 43 142 0.7472 7.4313901736262977E-01
3R_16265797_SNP T G 0.2198 40 142 0.8317 8.2933021502949522E-01
3R_16265905_DEL G GTCTGGACTGG 0.3136 53 116 0.2005 1.9232881428125848E-01
3R_16266133_SNP C A 0.2459 45 138 0.5466 5.3381222359533442E-01
3R_16266260_SNP G A 0.2063 39 150 0.6731 6.6832955802146610E-01
3R_16266359_SNP G A 0.3497 64 119 0.04486 7.4068884667978049E-02
3R_16266393_SNP G A 0.2742 51 135 0.3882 3.8942398128107736E-01
3R_16266623_SNP A C 0.06061 12 186 0.5187 5.1525429339574402E-01
3R_16266644_SNP T C 0.3533 65 119 0.5465 5.3388936049567626E-01
3R_16266960_SNP C A 0.2865 51 127 0.4712 4.6571808844674478E-01
3R_16267009_SNP T C 0.2432 45 140 0.4042 4.5028990702586047E-01
3R_16267061_SNP G T 0.1117 22 175 0.8893 8.8799953630419992E-01
3R_16267261_SNP C A 0.05699 11 182 0.8537 8.5275839775617912E-01
3R_16267456_SNP T A 0.05729 11 181 0.8163 8.1772865173720721E-01
3R_16267525_SNP T G 0.1882 35 151 0.9738 9.7330424284502659E-01
3R_16267746_SNP T G 0.2461 47 144 0.9551 9.5430340360900312E-01
3R_16267824_SNP T A 0.4696 85 96 0.9909 9.9077606770236104E-01
3R_16267923_SNP T G 0.1436 28 167 0.6679 6.6442541064242255E-01
3R_16268010_SNP C T 0.07179 14 181 0.4945 4.8879231112407184E-01
3R_16268299_SNP A C 0.2789 53 137 0.9495 9.5415590583213294E-01
3R_16268496_SNP C A 0.4278 77 103 0.8862 8.8370445185256641E-01
3R_16268530_SNP A G 0.1354 26 166 0.145 1.3858131314017330E-01
3R_16268578_SNP G A 0.4309 78 103 0.727 7.2219064256105747E-01
3R_16268642_SNP C T 0.05155 10 184 0.2483 2.4190964599012299E-01
3R_16268705_DEL T TTTGGCAGGATTCTTAATACT 0.1803 33 150 0.402 3.8908416059362338E-01
3R_16268740_DEL C CAT 0.08466 16 173 0.5908 5.8550299047182774E-01
3R_16268783_DEL G GC 0.0829 16 177 0.8839 8.8298109145489045E-01
3R_16268916_SNP A G 0.3736 65 109 0.3564 3.3863651728019450E-01
3R_16269076_SNP T C 0.453 82 99 0.7426 7.6505558471591906E-01
3R_16269082_SNP C T 0.4649 86 99 0.9608 9.6435198811587541E-01
3R_16269145_SNP G A 0.337 61 120 0.4835 4.8215816112099597E-01
3R_16269147_SNP A C 0.3497 64 119 0.6913 6.8923612713408011E-01
3R_16269269_SNP G A 0.4865 90 95 0.4318 4.2531006725871745E-01
3R_16269313_SNP A G 0.457 85 101 0.3532 3.4395681567006275E-01
3R_16269318_SNP A G 0.2043 38 148 0.5363 5.2733048360481627E-01
3R_16269364_SNP T C 0.224 43 149 0.1782 1.7160343424713886E-01
3R_16269441_SNP A C 0.05236 10 181 0.7834 7.8087222447841509E-01
3R_16269543_SNP G A 0.09574 18 170 0.2454 2.3584704995253325E-01
3R_16269871_SNP T C 0.4505 82 100 0.1164 1.0863694620899000E-01
3R_16269892_SNP A G 0.3892 72 113 0.2272 2.1612033912094375E-01
3R_16269992_SNP G A 0.3743 70 117 0.1767 1.6572281694292912E-01
3R_16270204_SNP A G 0.06566 13 185 0.2324 2.2762022895627299E-01
3R_16270220_SNP A C 0.4837 89 95 0.2262 2.2118937934277072E-01
3R_16270277_SNP C A 0.4947 93 95 0.3273 3.2025101612786733E-01
3R_16270285_SNP A C 0.08163 16 180 0.5372 5.3214535505153537E-01
3R_16270286_SNP A G 0.07576 15 183 0.5111 5.0702783788706718E-01
3R_16270508_SNP C G 0.07614 15 182 0.03098 2.9231105869081776E-02
3R_16270542_SNP C T 0.06701 13 181 0.2284 2.3779322412585180E-01
3R_16270596_SNP A G 0.09645 19 178 0.06018 5.8063375518339788E-02
3R_16270837_DEL A AACGAAAA 0.06566 13 185 0.5489 5.4561790993417247E-01
3R_16270866_SNP G A 0.1421 27 163 0.2395 2.3107645140177180E-01
3R_16270870_DEL AA A 0.1292 23 155 0.4425 4.2871221213198341E-01
3R_16271039_SNP G A 0.1649 31 157 0.3458 3.3402604845994999E-01
3R_16271301_SNP A T 0.05155 10 184 0.8201 8.1797613470408692E-01
3R_16271373_SNP G A 0.1047 20 171 0.8679 8.6570322231278074E-01
3R_16271396_SNP A C 0.09326 18 175 0.8261 8.2324191851505524E-01
3R_16271638_SNP T A 0.1042 20 172 0.4013 3.9203218261470918E-01
3R_16271882_SNP T C 0.05759 11 180 0.6457 6.4024671834802982E-01
3R_16271980_SNP A T 0.1206 24 175 0.9 8.9926279287458044E-01
3R_16272109_SNP A T 0.05236 10 181 0.5468 5.4366645157115312E-01
3R_16272155_SNP C T 0.1739 32 152 0.4323 4.2051277831602218E-01
3R_16272202_SNP A G 0.06915 13 175 0.902 9.0061872290528977E-01
3R_16272465_SNP G A 0.4332 81 106 0.4352 4.3194553570128158E-01
3R_16272470_SNP A G 0.4293 79 105 0.5548 5.5584924618495701E-01
3R_16272698_SNP A G 0.2703 50 135 0.4276 4.2365938191158725E-01
3R_16272770_SNP C G 0.05584 11 186 0.6345 6.3296594641767023E-01
3R_16272778_SNP A G 0.1915 36 152 0.3321 3.2364445630749306E-01
3R_16272807_SNP G T 0.05729 11 181 0.7874 7.8550228662226518E-01
3R_16272875_SNP G A 0.08854 17 175 0.7817 7.7932107552701546E-01
3R_16272948_SNP T C 0.4419 76 96 0.7348 7.2411403046713652E-01
3R_16273031_SNP C T 0.4516 84 102 0.7687 7.6269524000735722E-01
3R_16273037_SNP A G 0.2919 54 131 0.6312 6.2130764263872806E-01
3R_16273038_SNP T G 0.2842 52 131 0.7795 7.7294991487613873E-01
3R_16273069_SNP T A 0.4889 88 92 0.9748 9.7401333601610318E-01
3R_16273116_SNP A G 0.2896 53 130 0.5795 5.6584788773936334E-01
3R_16273119_SNP A G 0.3427 61 117 0.8843 8.8115271585123922E-01
3R_16273148_SNP C T 0.3158 60 130 0.8704 8.6844219961650893E-01
3R_16273155_SNP C T 0.3149 57 124 0.9399 9.3849169667635601E-01
3R_16273179_SNP G A 0.2995 56 131 0.9361 9.3484965255577346E-01
3R_16273196_SNP A G 0.3158 60 130 0.848 8.4557750415761879E-01
3R_16273229_SNP G A 0.2 38 152 0.9464 9.4562333341015048E-01
3R_16273246_SNP T A 0.2324 43 142 0.7917 7.9476720818063962E-01
3R_16273249_SNP T A 0.4565 84 100 0.6098 6.0052466389775794E-01
3R_16273250_SNP T G 0.1872 35 152 0.4981 4.8952164939375609E-01
3R_16273269_SNP T G 0.25 45 135 0.8903 8.8650830533947622E-01
3R_16273274_SNP A T 0.1093 20 163 0.6121 6.0841953856570985E-01
3R_16273283_SNP G T 0.0663 12 169 0.5756 5.6917997059897329E-01
3R_16273335_SNP T A 0.05076 10 187 0.9441 9.4374181603693363E-01
3R_16273341_SNP C A 0.3575 64 115 0.9105 9.0812985270079838E-01
3R_16273350_DEL G GACCTAAG 0.3295 57 116 0.9703 9.6908476384830200E-01
3R_16273464_SNP A G 0.2053 39 151 0.6606 6.5634049355306923E-01
3R_16273500_SNP G A 0.4835 88 94 0.5342 5.2242519502179929E-01
3R_16273628_SNP C G 0.3492 66 123 0.6869 6.8247823517208395E-01
3R_16273688_SNP A G 0.0567 11 183 0.4053 3.9816649326861409E-01
3R_16273824_SNP T C 0.09231 18 177 0.2327 2.2804888184589667E-01
3R_16274254_SNP A G 0.1832 35 156 0.8224 8.2002022255401563E-01
3R_16274595_SNP G A 0.08163 16 180 0.3412 3.3773926800468757E-01
3R_16274657_INS GATGTGGG G 0.1534 27 149 0.9857 9.8713358249496530E-01
3R_16274682_SNP G T 0.1077 21 174 0.4281 4.2160591147145554E-01
3R_16274765_SNP G A 0.4439 83 104 0.2486 2.9685240067208696E-01
3R_16274790_SNP G A 0.4194 78 108 0.2709 3.1623623380444643E-01
3R_16274881_SNP A C 0.2674 50 137 0.3098 3.6643176004692934E-01
3R_16275291_SNP A G 0.05102 10 186 0.3281 3.2371893245968764E-01
3R_16275704_SNP A T 0.1917 37 156 0.2419 2.3450346068751893E-01
3R_16275724_SNP A G 0.2604 50 142 0.2027 1.9395097364678648E-01
3R_16275732_SNP T A 0.2632 50 140 0.2224 2.1270588272619650E-01
3R_16275764_SNP G A 0.06061 12 186 0.6214 6.1766627253151829E-01
3R_16275805_SNP G T 0.2593 49 140 0.1732 1.6259217972637741E-01
3R_16275821_SNP G T 0.2579 49 141 0.2265 2.1890493912953402E-01
3R_16275836_SNP C A 0.2579 49 141 0.1712 1.6198394876008437E-01
3R_16275842_SNP T A 0.2105 40 150 0.3521 3.4514268690504135E-01
3R_16275845_SNP A G 0.1771 34 158 0.3664 3.5838639958168095E-01
3R_16275853_SNP G A 0.2527 47 139 0.1884 1.8192949751220222E-01
3R_16275884_SNP T G 0.2383 46 147 0.2364 2.2840468872618125E-01
3R_16275918_SNP C T 0.2656 51 141 0.1863 1.7775599199190883E-01
3R_16275924_SNP G A 0.2113 41 153 0.1003 9.5113950291421889E-02
3R_16275945_SNP T C 0.2359 46 149 0.1359 1.2990482600257469E-01
3R_16276045_SNP G T 0.1907 37 157 0.2191 2.1161151699636327E-01
3R_16276070_SNP G T 0.234 44 144 0.2018 1.9020952005222824E-01
3R_16276110_SNP G T 0.3169 58 125 0.245 2.3125235041477654E-01
3R_16276250_SNP T C 0.2527 47 139 0.2662 2.5529249464987136E-01
3R_16276260_SNP A C 0.2513 47 140 0.3421 3.2780617307243998E-01
3R_16276265_SNP A C 0.3187 58 124 0.2878 2.8269661003785884E-01
3R_16276283_SNP A G 0.1979 37 150 0.4287 4.1726686359456089E-01
3R_16276308_SNP A T 0.2487 47 142 0.442 4.2857798913101319E-01
3R_16276338_SNP G A 0.2632 50 140 0.2083 2.0019639467220107E-01
3R_16276340_SNP T G 0.2565 49 142 0.2012 1.9238678838161594E-01
3R_16276353_SNP G T 0.2158 41 149 0.2441 2.3229290104154043E-01
3R_16276400_SNP A T 0.178 34 157 0.07203 6.7225057627185156E-02
3R_16276402_SNP A G 0.1579 30 160 0.1651 1.5635030801297023E-01
3R_16276403_SNP A G 0.1658 32 161 0.1103 1.0550631667024901E-01
3R_16276475_SNP T G 0.3184 57 122 0.6117 6.0144172151171305E-01
3R_16276508_SNP T A 0.309 55 123 0.6353 6.2683309295717171E-01
3R_16276513_SNP A C 0.3179 55 118 0.7024 6.9108992643018186E-01
3R_16276520_SNP G A 0.3239 57 119 0.5553 5.3963029813131402E-01
3R_16276555_SNP A G 0.3568 66 119 0.4443 4.3297577956915534E-01
3R_16276666_SNP G T 0.2872 54 134 0.7629 7.5710657675472848E-01
3R_16276704_SNP A G 0.3443 63 120 0.8511 8.4856010488598910E-01
3R_16276919_SNP T G 0.4022 74 110 0.9439 9.4327531161763478E-01
3R_16276931_SNP T C 0.4076 75 109 0.9475 9.4705205479501564E-01
3R_16276934_SNP G C 0.3892 72 113 0.7832 7.7956456848530797E-01
3R_16276958_SNP C T 0.4124 73 104 0.7624 7.5729665896170228E-01
3R_16276989_SNP G T 0.408 71 103 0.9183 9.1465264910598654E-01
3R_16277187_SNP T A 0.05556 11 187 0.5307 5.2681576233814287E-01
3R_16277277_SNP G T 0.3315 60 121 0.6194 6.1719102334676790E-01
3R_16277317_SNP G C 0.1737 33 157 0.7146 7.0817435657604522E-01
3R_16277413_SNP A G 0.07692 15 180 0.2253 2.2160422240655442E-01
3R_16277448_SNP A C 0.08629 17 180 0.2574 2.5768269586464720E-01
3R_16277644_SNP A G 0.2802 51 131 0.08027 7.4882152686109218E-02
3R_16277660_SNP C A 0.05556 11 187 0.1291 1.2625372659066469E-01
3R_16278155_SNP C G 0.065 13 187 0.0968 9.4713256266420354E-02
3R_16278218_SNP T A 0.05236 10 181 0.6497 6.4708869552067705E-01
3R_16278228_SNP G A 0.05236 10 181 0.5473 5.4366276688076698E-01
3R_16278427_SNP T C 0.1211 23 167 0.5562 5.9338759335763624E-01
3R_16278430_SNP C T 0.05882 11 176 0.9884 9.8821397617513251E-01
3R_16278540_SNP G A 0.2337 43 141 0.4946 5.3939901536832247E-01
3R_16278577_SNP G A 0.2486 46 139 0.5163 5.6914890749730884E-01
3R_16278682_SNP T G 0.1031 20 174 0.6041 5.9877268331680322E-01
3R_16278873_SNP A G 0.06061 12 186 0.5187 5.1525429339574402E-01
3R_16279471_SNP C A 0.1905 36 153 0.9916 9.9138470918146271E-01
3R_16279632_SNP C G 0.1 19 171 0.5483 5.4115859962500523E-01
3R_16279633_DEL T TGT 0.09091 17 170 0.6033 5.9520958420935721E-01
3R_16279681_SNP T G 0.09375 18 174 0.8913 8.8957988821959488E-01
3R_16279708_SNP A G 0.117 22 166 0.8246 8.2041601338850090E-01
3R_16279761_SNP C T 0.09326 18 175 0.6363 6.3353407533676964E-01
3R_16280026_SNP G C 0.08421 16 174 0.9263 9.2486079435885049E-01
3R_16280129_SNP T G 0.06633 13 183 0.4856 4.8070426282409573E-01
3R_16280141_SNP C T 0.06633 13 183 0.3637 3.6224852631681292E-01
3R_16280168_SNP T A 0.09091 18 180 0.3282 3.2517301180044267E-01
3R_16280183_SNP G A 0.1152 22 169 0.769 7.6542332496582133E-01
3R_16280201_SNP T A 0.2116 40 149 0.5995 5.9378244765806176E-01
3R_16280212_SNP T C 0.1667 31 155 0.8765 8.7383809911199128E-01
3R_16280217_SNP A T 0.1316 25 165 0.6703 6.6503126158684056E-01
3R_16280259_SNP G A 0.1551 29 158 0.93 9.2866618314310623E-01
3R_16280290_SNP T G 0.1297 24 161 0.7019 6.9461814206530703E-01
3R_16280347_INS ATATAATA A 0.1508 27 152 0.9339 9.3139945248861211E-01
3R_16280380_DEL G ATGTA 0.1044 19 163 0.4141 3.9876883394089435E-01
3R_16280386_SNP T A 0.1158 22 168 0.5329 5.2278446789006017E-01
3R_16280564_DEL G GG 0.08187 14 157 0.2849 2.6628901246682313E-01
3R_16280773_SNP A G 0.1152 22 169 0.769 7.6542332496582133E-01
3R_16280795_INS GG G 0.1081 20 165 0.6577 6.4841698938213199E-01
3R_16280956_INS AA A 0.07229 12 154 0.7864 7.7885823161707868E-01
3R_16281128_SNP G A 0.1204 23 168 0.7985 7.9542346301427025E-01
3R_16281148_SNP A G 0.1158 22 168 0.7104 7.0635193748959946E-01
3R_16281160_SNP G C 0.1739 32 152 0.9331 9.3233664563088714E-01
3R_16281164_SNP C T 0.1158 22 168 0.7394 7.3647760350199809E-01
3R_16281185_SNP C T 0.1758 32 150 0.8542 8.5171892070508493E-01
3R_16281189_SNP G C 0.05556 11 187 0.1909 1.8867012379724879E-01
3R_16281341_SNP A T 0.05181 10 183 0.8736 8.7258784617261242E-01
3R_16281352_SNP T A 0.05181 10 183 0.8736 8.7258784617261242E-01
3R_16281435_SNP A C 0.1538 28 154 0.9259 9.2428263956954371E-01
3R_16281463_SNP T C 0.1176 22 165 0.6747 6.6736986833650769E-01
3R_16281950_SNP A G 0.06091 12 185 0.5129 5.0869256813112085E-01
3R_16282080_SNP C A 0.1128 22 173 0.628 6.2325377459421305E-01
3R_16282127_DEL A ATT 0.1571 30 161 0.3212 3.6972584778319195E-01
3R_16282131_SNP C A 0.1571 30 161 0.3212 3.6972584778319195E-01
3R_16282148_SNP A T 0.1217 23 166 0.2825 3.2894994994041571E-01
3R_16282155_INS AAA A 0.1534 29 160 0.3361 3.8281087084611898E-01
3R_16282159_SNP A C 0.1579 30 160 0.3098 3.5795539269038934E-01
3R_16282172_SNP G A 0.1613 30 156 0.3317 4.0041065324772085E-01
3R_16282181_SNP C T 0.1489 28 160 0.4222 4.6680867250101721E-01
3R_16282186_SNP C A 0.1489 28 160 0.3398 3.8547810415885531E-01
3R_16282187_SNP C T 0.1489 28 160 0.2717 3.1826294532623656E-01
3R_16282190_SNP A T 0.1534 29 160 0.3329 3.7996243966395460E-01
3R_16282236_SNP A T 0.1864 33 144 0.426 4.8173707476915895E-01
3R_16282255_SNP A T 0.05946 11 174 0.8183 8.3600284936252245E-01
3R_16282260_SNP G A 0.1878 34 147 0.4958 5.4667130536895048E-01
3R_16282261_SNP T A 0.1923 35 147 0.4426 4.9759918857419860E-01
3R_16282266_SNP T C 0.1913 35 148 0.3928 4.4135609309455204E-01
3R_16282268_SNP T G 0.1899 34 145 0.4164 4.6236495299493707E-01
3R_16282276_SNP C T 0.1878 34 147 0.4499 5.0332072673447992E-01
3R_16282292_SNP T A 0.1522 28 156 0.1709 2.1699145755976113E-01
3R_16282295_SNP A C 0.153 28 155 0.1501 1.9633220918265748E-01
3R_16282309_SNP A T 0.2 37 148 0.3847 4.3426049617740192E-01
3R_16282324_SNP T A 0.1224 24 172 0.5666 5.6177996508272532E-01
3R_16282334_DEL T TA 0.07179 14 181 0.323 3.1643899131353714E-01
3R_16282335_SNP G A 0.06548 11 157 0.7115 7.3052841254696976E-01
3R_16282388_SNP T C 0.09744 19 176 0.445 4.4130614826238679E-01
3R_16282432_INS AGAA A 0.1283 24 163 0.241 2.8760588099013051E-01
3R_16282433_SNP G A 0.05102 10 186 0.2128 2.0769740311024665E-01
3R_16282621_SNP A G 0.05584 11 186 0.5234 5.1895004413085821E-01
3R_16282666_SNP T G 0.1732 31 148 0.7061 6.9639263291355435E-01
3R_16282742_SNP C A 0.1868 34 148 0.9042 9.1260663414626275E-01
3R_16282788_SNP C A 0.07487 14 173 0.7724 7.9497659889336159E-01
3R_16282852_SNP A G 0.1398 26 160 0.5427 5.3370827108787489E-01
3R_16282858_SNP C A 0.1813 31 140 0.2065 2.5098631586764109E-01
3R_16282938_SNP G T 0.06383 12 176 0.9807 9.8267811148264006E-01
3R_16283086_SNP C A 0.2528 45 133 0.4775 5.2112710532372164E-01
3R_16283215_SNP A T 0.1309 25 166 0.6909 6.8695480562627620E-01
3R_16283262_INS TGATCTGCCAT T 0.1223 23 165 0.5446 5.3797682466709551E-01
3R_16283303_DEL A ATATTTTGAAAATGTAGCA 0.1309 25 166 0.6761 6.7124073757441127E-01
3R_16283331_SNP A T 0.1263 24 166 0.6078 6.0133014145654962E-01
3R_16283358_SNP G T 0.1297 24 161 0.6494 6.4182434522142118E-01
3R_16283405_SNP C T 0.05181 10 183 0.6777 7.0898083114290567E-01
3R_16283422_SNP A G 0.05208 10 182 0.6852 7.1533903840119195E-01
3R_16283423_SNP T G 0.05208 10 182 0.6852 7.1533903840119195E-01
3R_16283429_SNP A T 0.1066 21 176 0.5447 5.4226004842133757E-01
3R_16283513_SNP A G 0.06061 12 186 0.5187 5.1525429339574402E-01
3R_16283741_SNP C A 0.1828 34 152 0.9428 9.4884276589528760E-01
3R_16283747_SNP T C 0.1277 24 164 0.9563 9.5560166023487891E-01
3R_16283765_SNP G C 0.06316 12 178 0.4049 3.9589910937879380E-01
3R_16283769_DEL C CGGATCTATC 0.05789 11 179 0.442 4.3281933762741098E-01
3R_16283805_SNP C T 0.09189 17 168 0.93 9.2836783917534638E-01
3R_16283865_DEL C CTACAATC 0.05389 9 158 0.5739 6.1015338035616762E-01
3R_16283932_SNP C G 0.1828 34 152 0.8934 9.0338508169007203E-01
3R_16284224_SNP A T 0.07143 14 182 0.3329 3.8399458685186461E-01
3R_16284230_SNP A G 0.07143 14 182 0.3329 3.8399458685186461E-01
3R_16284237_SNP G A 0.1568 29 156 0.3247 3.1367306013883445E-01
3R_16284246_SNP A C 0.1514 28 157 0.2145 2.0586636852555884E-01
3R_16284466_SNP T A 0.129 24 162 0.9473 9.4748503268530526E-01
3R_16284744_SNP C T 0.1818 34 153 0.9525 9.5185602164226046E-01
3R_16284839_SNP G C 0.1474 28 162 0.8066 8.0506652686589386E-01
3R_16284851_DEL T GAGCTAACAATTTTATA 0.1474 28 162 0.8363 8.3355390678050489E-01
3R_16284896_DEL CG ATT 0.1604 30 157 0.9102 9.0805281171224705E-01
3R_16284901_SNP G A 0.1522 28 156 0.879 8.7644353251870966E-01
3R_16284989_SNP A T 0.2093 36 136 0.859 8.5445112865081574E-01
3R_16284999_SNP A T 0.1573 28 150 0.5224 5.0771307227941076E-01
3R_16285000_SNP A T 0.1573 28 150 0.4729 4.5737238362752242E-01
3R_16285136_SNP T C 0.2368 45 145 0.2312 2.2248262611421565E-01
3R_16285150_SNP T C 0.2717 50 134 0.2613 2.5443890187137064E-01
3R_16285183_SNP A G 0.2162 40 145 0.63 6.2352295955872061E-01
3R_16285220_SNP A T 0.2222 40 140 0.4338 4.2389638826683074E-01
3R_16285277_SNP G C 0.1957 36 148 0.4569 4.4708698311902229E-01
3R_16285314_SNP G T 0.2033 37 145 0.3927 3.8166729760978879E-01
3R_16285360_SNP C G 0.1474 28 162 0.7162 7.4413179678999075E-01
3R_16285493_SNP C G 0.153 28 155 0.788 7.8981482954139959E-01
3R_16285510_SNP G A 0.2881 51 126 0.07402 1.1395355344965197E-01
3R_16285581_DEL A AGAACAACAA 0.08485 14 151 0.7501 7.4984820444811251E-01
3R_16285768_INS AA A 0.1718 28 135 0.5481 5.4400672519973614E-01
3R_16286057_DEL G TCTA 0.1326 24 157 0.6603 6.5779105784788139E-01
3R_16286067_SNP G C 0.05208 10 182 0.1996 1.9560650845561556E-01
3R_16286144_SNP G A 0.07368 14 176 0.1275 1.7290762393692460E-01
3R_16286187_SNP A G 0.08947 17 173 0.7305 7.2728710764918558E-01
3R_16286288_SNP T C 0.2333 42 138 0.244 2.8588270547030614E-01
3R_16286334_SNP C T 0.2793 50 129 0.16 2.0776727869546507E-01
3R_16286468_SNP G A 0.2597 47 134 0.2032 2.4719574074799122E-01
3R_16286540_SNP C T 0.2216 41 144 0.4335 4.2661110997360840E-01
3R_16286563_INS GCCAGG G 0.2486 44 133 0.1308 1.7448565673324345E-01
3R_16286610_SNP A T 0.2541 46 135 0.1463 1.8962266373238545E-01
3R_16286698_SNP T G 0.06154 12 183 0.9072 9.0545867321443696E-01
3R_16286707_SNP G T 0.2486 45 136 0.09226 1.2961409854444272E-01
3R_16286942_SNP T C 0.2077 38 145 0.137 1.7747076285848828E-01
3R_16286989_SNP C T 0.1366 25 158 0.7801 7.7490106140639692E-01
3R_16287035_SNP C A 0.3039 55 126 0.9724 9.7147440887772318E-01
3R_16287049_SNP A G 0.07812 15 177 0.7966 7.9430813767402308E-01
3R_16287077_SNP A C 0.1793 33 151 0.1206 1.5744331245071408E-01
3R_16287142_SNP T C 0.1667 33 165 0.6446 6.4296494707029028E-01
3R_16287343_SNP T A 0.4222 76 104 0.9842 9.8579693059436424E-01
3R_16287361_SNP T C 0.4286 78 104 0.9109 9.1990634095140622E-01
3R_16287372_SNP A G 0.2304 44 147 0.8921 9.0360635733910821E-01
3R_16287432_SNP T C 0.2312 43 143 0.9586 9.6299867003609019E-01
3R_16287438_SNP A C 0.2391 44 140 0.6187 6.6108618990848556E-01
3R_16287445_DEL T TA 0.2186 40 143 0.6956 7.2648849361172241E-01
3R_16287515_SNP A T 0.1854 33 145 0.8309 8.2502560120600799E-01
3R_16287517_SNP T A 0.1714 30 145 0.344 3.4544133925256248E-01
3R_16287521_DEL A ACCATT 0.1889 34 146 0.955 9.5425753210029263E-01
3R_16287529_SNP A C 0.1899 34 145 0.9333 9.3096272239177646E-01
3R_16287530_SNP A C 0.1889 34 146 0.872 8.6815150528937046E-01
3R_16287531_SNP G A 0.1514 28 157 0.7986 7.9282547366341527E-01
3R_16287532_SNP A G 0.1889 34 146 0.8558 8.5138511050871712E-01
3R_16287534_SNP T C 0.1978 36 146 0.9767 9.7605913350776607E-01
3R_16287535_SNP A T 0.1923 35 147 0.8852 8.8209279501538074E-01
3R_16287538_SNP A T 0.1967 36 147 0.7922 7.8750595125580247E-01
3R_16287539_SNP A T 0.1967 36 147 0.9254 9.2363627744810717E-01
3R_16287542_SNP A G 0.2022 37 146 0.9526 9.5174908401678049E-01
3R_16287545_DEL A ATCTGGATGAC 0.2033 37 145 0.9366 9.3527712429402443E-01
3R_16287741_SNP T C 0.1406 27 165 0.122 1.1612261757827103E-01
3R_16287991_SNP G C 0.1129 21 165 0.9383 9.3690284478375818E-01
3R_16288205_SNP C A 0.3842 68 109 0.285 3.2909614091446449E-01
3R_16288232_SNP A T 0.1211 23 167 0.209 2.2098239432022715E-01
3R_16288275_DEL TT T 0.1319 24 158 0.6548 6.4956671030763080E-01
3R_16288343_SNP A G 0.125 23 161 0.3253 3.9512726777317386E-01
3R_16288344_SNP G C 0.1304 24 160 0.9343 9.4047661878617117E-01
3R_16288353_SNP A C 0.1186 21 156 0.4632 4.4593594410256066E-01
3R_16288355_SNP T G 0.1963 32 131 0.8137 8.3157259060768540E-01
3R_16288359_SNP C T 0.06707 11 153 0.624 6.1587050422422074E-01
3R_16288667_SNP A C 0.1518 29 162 0.964 9.6483295036060746E-01
3R_16288682_SNP G T 0.1739 32 152 0.4016 3.9281438808499969E-01
3R_16288715_SNP A G 0.08763 17 177 0.5209 5.1443427557609422E-01
3R_16288791_SNP G T 0.06566 13 185 0.3846 3.7963719054318246E-01
3R_16288792_SNP G A 0.2011 38 151 0.4857 5.2702601848068698E-01
3R_16288830_SNP G T 0.2011 38 151 0.4927 5.3425228561004134E-01
3R_16288919_SNP G T 0.06667 13 182 0.7783 7.7611100703076596E-01
3R_16288951_SNP T C 0.1152 22 169 0.3746 4.2411664775236324E-01
3R_16288966_SNP G T 0.1111 21 168 0.4499 4.9581237857556060E-01
3R_16288968_SNP C T 0.1158 22 168 0.3705 4.1904097058615208E-01
3R_16288996_SNP A C 0.1481 28 161 0.09079 1.2674257318846438E-01
3R_16289030_SNP G A 0.1026 20 175 0.2909 2.8434162333128776E-01
3R_16289095_SNP C A 0.09794 19 175 0.3295 3.2204903604491830E-01
3R_16289100_SNP G T 0.08854 17 175 0.2318 2.2397140364970436E-01
3R_16289150_SNP C G 0.102 20 176 0.2135 2.0897015226483662E-01
3R_16289156_SNP T C 0.2353 44 143 0.8447 8.5895865905732960E-01
3R_16289182_SNP C G 0.07035 14 185 0.4021 3.9844588844653139E-01
3R_16289200_SNP A G 0.117 22 166 0.4022 4.4857670382975989E-01
3R_16289328_DEL CGT C 0.2542 45 132 0.4313 4.1531314381400641E-01
3R_16289366_SNP T C 0.08122 16 181 0.3709 3.6836993815595276E-01
3R_16289376_SNP G A 0.1503 29 164 0.4657 4.6219654045585945E-01
3R_16289662_SNP T C 0.2789 53 137 0.1603 1.5484036674996049E-01
3R_16289725_SNP A G 0.117 22 166 0.6527 6.8118692238468137E-01
3R_16289732_SNP C T 0.07692 15 180 0.4193 4.1387492412284710E-01
3R_16289753_SNP G T 0.1475 27 156 0.2025 2.4829340971796354E-01
3R_16289871_SNP A C 0.1094 21 171 0.2841 2.7766199301251071E-01
3R_16289872_SNP C T 0.1099 21 170 0.2847 2.7866002697008063E-01
3R_16289879_SNP G A 0.1042 20 172 0.2105 2.0495459710678254E-01
3R_16289881_SNP T G 0.07614 15 182 0.4807 4.7816174689231872E-01
3R_16289885_SNP A T 0.1505 28 158 0.2456 2.9722225212030706E-01
3R_16289897_SNP G A 0.1467 27 157 0.1643 2.1352916208337591E-01
3R_16289898_SNP G T 0.1484 27 155 0.1591 2.0606330734381073E-01
3R_16289922_SNP C T 0.06186 12 182 0.5364 5.3276055468431505E-01
3R_16289931_SNP T C 0.153 28 155 0.3498 3.9467172974092757E-01
3R_16289934_SNP C A 0.1522 28 156 0.2715 3.1882990765482233E-01
3R_16289936_SNP A G 0.07576 15 183 0.4778 4.7274601794268001E-01
3R_16289940_SNP C T 0.1505 28 158 0.262 3.1223131235365076E-01
3R_16289961_SNP A G 0.1383 26 162 0.1882 2.3626256930073053E-01
3R_16289998_SNP A C 0.09744 19 176 0.1794 1.7613896249114891E-01
3R_16290026_SNP A T 0.09375 18 174 0.1133 1.0927307109196238E-01
3R_16290028_SNP G A 0.08333 16 176 0.2056 1.9904922522990798E-01
3R_16290030_SNP G A 0.09845 19 174 0.1799 1.7441600324333117E-01
3R_16290055_SNP C T 0.392 69 107 0.7031 7.2829187056822053E-01
3R_16290069_SNP T C 0.1337 25 162 0.4931 5.3624601756796797E-01
3R_16290072_SNP G C 0.1304 24 160 0.3521 3.9959093710878324E-01
3R_16290085_SNP G T 0.07179 14 181 0.7306 7.2819931077934497E-01
3R_16290099_SNP C A 0.1209 22 160 0.3384 3.7956634403932088E-01
3R_16290115_SNP G T 0.1105 21 169 0.2565 2.5181177667783661E-01
3R_16290124_SNP G T 0.05612 11 185 0.3241 3.1646379772189570E-01
3R_16290135_SNP C T 0.06358 11 162 0.8661 8.8614188112462389E-01
3R_16290147_SNP T A 0.1277 24 164 0.3294 3.8167666427120661E-01
3R_16290181_SNP G A 0.05556 10 170 0.9405 9.4586074924856278E-01
3R_16290190_SNP G T 0.1283 24 163 0.4641 5.0864338737444892E-01
3R_16290200_SNP A G 0.07143 14 182 0.7153 7.1379434345572035E-01
3R_16290202_SNP C A 0.06218 12 181 0.4933 4.8998843139058412E-01
3R_16290207_SNP G A 0.07107 14 183 0.7368 7.3490587985606581E-01
3R_16290212_SNP A C 0.07538 15 184 0.4686 4.6509793552277667E-01
3R_16290228_SNP G A 0.05612 11 185 0.3934 3.8855538623220254E-01
3R_16290237_SNP T C 0.06 12 188 0.3705 3.6744992899126883E-01
3R_16290267_SNP G C 0.06061 12 186 0.5372 5.3700319407447317E-01
3R_16290295_SNP A G 0.05612 11 185 0.1859 1.8004273620886724E-01
3R_16290305_SNP G A 0.05641 11 184 0.2559 2.4946435927434063E-01
3R_16290314_SNP T C 0.05102 10 186 0.5401 5.3824808481622632E-01
3R_16290325_SNP T G 0.06599 13 184 0.4117 4.0661039485876449E-01
3R_16290346_SNP A G 0.1129 21 165 0.3213 3.7049880465828788E-01
3R_16290353_SNP G C 0.1135 21 164 0.335 3.8347928026762479E-01
3R_16290380_SNP A G 0.06566 13 185 0.3378 3.3342415151110127E-01
3R_16290412_SNP C T 0.07576 15 183 0.4794 4.7558303226993193E-01
3R_16290517_SNP G T 0.08122 16 181 0.3792 3.7747952576592192E-01
3R_16290519_SNP A G 0.08122 16 181 0.4899 4.8730455761861291E-01
3R_16290523_SNP T C 0.08586 17 181 0.5303 5.2890689901899246E-01
3R_16290544_SNP C G 0.1351 25 160 0.8853 8.9854768212315173E-01
3R_16290566_SNP G A 0.164 31 158 0.1562 1.4836154635345244E-01
3R_16290684_SNP G A 0.1606 31 162 0.2398 2.3461730253685964E-01
3R_16290685_SNP C A 0.2283 42 142 0.09088 1.2588658601177150E-01
3R_16290754_SNP A G 0.08543 17 182 0.2594 2.5554686280841254E-01
3R_16290790_SNP T A 0.08081 16 182 0.5806 5.7717556398785996E-01
3R_16290832_SNP G A 0.3069 58 131 0.3101 3.5736076988649645E-01
3R_16290970_SNP G A 0.2865 55 137 0.7235 7.2019791713258530E-01
3R_16291098_SNP A T 0.08081 16 182 0.5273 5.2634483117968367E-01
3R_16291154_SNP C T 0.07071 14 184 0.2845 2.7931644174916304E-01
3R_16291156_SNP A C 0.1295 25 168 0.4573 4.5278687341402368E-01
3R_16291199_SNP G T 0.1925 36 151 0.02268 3.8382387342093448E-02
3R_16291273_DEL A AA 0.1713 31 150 0.03357 5.1896987364939182E-02
3R_16291294_SNP A T 0.3462 63 119 0.2035 2.4775448272490419E-01
3R_16291308_SNP A T 0.3297 60 122 0.2254 2.7099981623158220E-01
3R_16291322_SNP G A 0.1587 30 159 0.1064 9.9368355393917862E-02
3R_16291326_SNP T C 0.3315 59 119 0.2383 2.8047776098773058E-01
3R_16291354_SNP A T 0.0804 16 183 0.2855 2.8135898888001021E-01
3R_16291477_SNP T G 0.06044 11 171 0.5864 6.2217371265672017E-01
3R_16291493_SNP A T 0.3571 65 117 0.1325 1.7535558122208372E-01
3R_16291562_SNP A G 0.07653 15 181 0.1843 1.8210692944711659E-01
3R_16291658_SNP C G 0.1799 34 155 0.8523 8.5096691244325084E-01
3R_16291693_SNP T G 0.1492 27 154 0.9067 9.0452722886077341E-01
3R_16291773_SNP C T 0.151 29 163 0.1265 1.2341158199315105E-01
3R_16291986_SNP T C 0.2247 40 138 0.5923 5.8537719532715615E-01
3R_16291999_SNP A T 0.09574 18 170 0.821 8.2078780626544967E-01
3R_16292024_SNP C T 0.2088 38 144 0.5541 5.4908640064479430E-01
3R_16292121_SNP G C 0.0829 16 177 0.7316 7.4005434880327348E-01
3R_16292129_SNP T C 0.05128 10 185 0.1351 1.3390967741872684E-01
3R_16292244_SNP G A 0.1082 21 173 0.4613 4.6137944336593828E-01
3R_16292269_SNP C A 0.09524 18 171 0.183 1.8006233337706701E-01
3R_16292404_SNP C A 0.2459 45 138 0.3191 3.1143388589099252E-01
3R_16292407_SNP C T 0.2391 44 140 0.208 2.0216218235437289E-01
3R_16292417_SNP T C 0.2308 42 140 0.5575 5.5051882112853345E-01
3R_16292531_SNP G A 0.2568 47 136 0.7118 7.0665369344130680E-01
3R_16292544_SNP A T 0.2291 41 138 0.6423 6.3071904712429205E-01
3R_16292552_SNP G T 0.2291 41 138 0.6764 6.6606591906958146E-01
3R_16292574_SNP T C 0.232 42 139 0.6746 6.6483252472559173E-01
3R_16292578_SNP A G 0.2265 41 140 0.705 6.9496084897533006E-01
3R_16292583_INS TTT T 0.2265 41 140 0.7671 7.5866642556368424E-01
3R_16292585_SNP T A 0.2179 39 140 0.7511 7.4141144613564491E-01
3R_16292612_INS TGT T 0.1625 26 134 0.1859 2.4711964033414768E-01
3R_16292628_SNP T G 0.2514 46 137 0.6795 6.7356782575238716E-01
3R_16292634_SNP A T 0.2527 47 139 0.7046 6.9850222358784619E-01
3R_16292638_SNP T A 0.2486 46 139 0.612 6.0423846434074191E-01
3R_16292650_SNP A C 0.1693 32 157 0.1482 1.9680926373248897E-01
3R_16292668_SNP C T 0.2541 47 138 0.7685 7.6376606465760011E-01
3R_16292675_SNP C T 0.2581 48 138 0.7301 7.2448222327137646E-01
3R_16292687_SNP A G 0.2162 40 145 0.07517 1.0748193556537600E-01
3R_16292716_SNP C T 0.4863 89 94 0.2317 2.7786968868489681E-01
3R_16292843_SNP A G 0.442 80 101 0.2719 3.2351398085824756E-01
3R_16292858_DEL C CGTAAGGTTGAGTAGTTTGTGTGC 0.1529 26 144 0.1089 1.3652210614806248E-01
3R_16292898_SNP A T 0.08333 16 176 0.7657 7.6172772984572745E-01
3R_16293038_DEL C CC 0.2011 35 139 0.6397 6.7290320521480040E-01
3R_16293177_SNP G T 0.4972 89 90 0.8309 8.4713078983194012E-01
3R_16293207_SNP T C 0.1011 19 169 0.8721 8.7015111270240464E-01
3R_16293221_SNP A T 0.392 69 107 0.3685 4.1079756885400898E-01
3R_16293603_SNP T A 0.3514 65 120 0.4073 4.5040405168670061E-01
3R_16293611_SNP T G 0.1124 20 158 0.4039 4.4774462529213632E-01
3R_16293613_DEL GCAAC CTCTGGT 0.116 21 160 0.9919 9.9288203412225973E-01
3R_16293622_SNP A C 0.3172 59 127 0.2093 2.5263046941532630E-01
3R_16293643_SNP T G 0.2108 39 146 0.04035 3.5996376685392628E-02
3R_16293722_SNP T C 0.2957 55 131 0.1408 1.7938618883057145E-01
3R_16293757_SNP C T 0.2246 42 145 0.07102 6.5981644468324621E-02
3R_16293794_SNP A C 0.25 46 138 0.7299 7.5310263469602023E-01
3R_16293800_SNP A G 0.3571 65 117 0.4529 4.9871844270959909E-01
3R_16293864_SNP G C 0.3476 65 122 0.4472 4.6211019373060391E-01
3R_16293867_SNP T C 0.1123 21 166 0.7491 7.7163305349167988E-01
3R_16293888_SNP T G 0.1383 26 162 0.2068 2.5403319029427629E-01
3R_16293890_SNP C T 0.08081 16 182 0.6103 6.0625778852027556E-01
3R_16293962_SNP T C 0.08763 17 177 0.8746 8.7282742401757418E-01
3R_16294030_SNP T G 0.1719 33 159 0.2685 2.6030728796720493E-01
3R_16294053_SNP T C 0.369 69 118 0.5621 5.5812835191319898E-01
3R_16294057_SNP G A 0.1571 30 161 0.2115 2.0178102239749374E-01
3R_16294080_SNP A T 0.1598 31 163 0.2137 2.0689044700313897E-01
3R_16294104_SNP G A 0.1762 34 159 0.144 1.3761907860271816E-01
3R_16294225_SNP A G 0.1237 24 170 0.8425 8.4068091909287068E-01
3R_16294229_SNP T C 0.1224 24 172 0.8684 8.6695710177860597E-01
3R_16294313_INS TCAT T 0.1927 37 155 0.5153 5.1171066392759990E-01
3R_16294315_SNP G A 0.3611 65 115 0.1342 1.2469960051263096E-01
3R_16294387_SNP C T 0.352 63 116 0.158 1.4786980269442318E-01
3R_16294388_SNP T C 0.3371 59 116 0.1156 1.0379621209126022E-01
3R_16294444_SNP A T 0.1808 32 145 0.3912 4.4081744683793678E-01
3R_16294501_SNP A G 0.4494 80 98 0.1529 2.0251918898650356E-01
3R_16294506_SNP T A 0.3184 57 122 0.2147 2.6284359674053126E-01
3R_16294542_SNP A G 0.1066 21 176 0.7711 7.6903394274929493E-01
3R_16294550_SNP A C 0.1075 20 166 0.7424 7.3630293823609538E-01
3R_16294585_SNP T A 0.09146 15 149 0.1449 2.1175423040237684E-01
3R_16294603_SNP T G 0.08642 14 148 0.1241 1.9551812408114522E-01
3R_16294637_SNP T C 0.08421 16 174 0.2397 2.8954352267217465E-01
3R_16294652_SNP C T 0.3548 66 120 0.3398 3.3055366043410561E-01
3R_16294657_SNP C T 0.2287 43 145 0.5401 5.3173682567432667E-01
3R_16294698_SNP C G 0.2368 45 145 0.9991 9.9905537813645873E-01
3R_16294728_SNP T C 0.1026 20 175 0.8386 8.3639953443804593E-01
3R_16294736_SNP A G 0.4541 84 101 0.219 2.2576708589633676E-01
3R_16294766_SNP T G 0.4649 86 99 0.3862 3.7739059681059195E-01
3R_16294815_SNP A G 0.09326 18 175 0.5802 5.7575597047588800E-01
3R_16294839_SNP A G 0.3667 66 114 0.6382 6.3704968835065667E-01
3R_16294892_SNP T A 0.1968 37 151 0.5032 4.9832932405584141E-01
3R_16294974_SNP A G 0.3422 64 123 0.7716 7.6993372828124351E-01
3R_16294985_SNP A T 0.1173 23 173 0.7577 7.5619564239567327E-01
3R_16294996_SNP A C 0.06533 13 186 0.2024 1.9861822321747824E-01
3R_16295010_INS C CAC 0.4703 87 98 0.3876 4.0012477250742085E-01
3R_16295012_SNP A G 0.4439 83 104 0.4607 4.6738221471946539E-01
3R_16295018_INS TTACA T 0.1518 29 162 0.05978 5.6735842796613416E-02
3R_16295020_SNP T C 0.1376 26 163 0.05482 5.0992623333388755E-02
3R_16295021_SNP G A 0.151 29 163 0.05715 5.4627198182287187E-02
3R_16295125_SNP A C 0.3596 64 114 0.8329 8.2774344061836180E-01
3R_16295208_SNP G A 0.4111 74 106 0.2025 1.8677632095374874E-01
3R_16295210_SNP T A 0.1862 35 153 0.7295 7.2353045837095409E-01
3R_16295225_SNP T A 0.3757 65 108 0.2904 2.6729409413620542E-01
3R_16295271_DEL G GTAC 0.1667 30 150 0.4122 3.9946158532173015E-01
3R_16295277_SNP A C 0.1629 29 149 0.03738 3.4524878476302853E-02
3R_16295284_SNP A T 0.1768 32 149 0.8005 7.9536843686777314E-01
3R_16295289_DEL G CGTAT 0.1135 21 164 0.6646 6.5855845958728776E-01
3R_16295304_SNP T G 0.1944 35 145 0.705 6.9800243380417293E-01
3R_16295311_SNP A T 0.1038 19 164 0.528 5.2071691935120001E-01
3R_16295315_SNP G T 0.1033 19 165 0.6112 6.0536170495153563E-01
3R_16295325_SNP A G 0.1923 35 147 0.6312 6.2499293853563409E-01
3R_16295335_SNP T A 0.1848 34 150 0.6215 6.1439749116232911E-01
3R_16295341_SNP A C 0.1389 25 155 0.452 4.4026151267205738E-01
3R_16295343_SNP T A 0.3908 68 106 0.8826 8.7843336016124596E-01
3R_16295344_SNP G A 0.1333 24 156 0.3804 3.6446451265100244E-01
3R_16295350_SNP A G 0.1902 35 149 0.5608 5.5303823718623835E-01
3R_16295356_SNP T A 0.2561 42 122 0.7533 7.5368109649560033E-01
3R_16295357_SNP A G 0.3663 63 109 0.795 7.9037945185294145E-01
3R_16295359_INS CACTT A 0.1882 35 151 0.5411 5.3625955444676832E-01
3R_16295411_DEL T TA 0.1444 27 160 0.0191 1.7229173450049248E-02
3R_16295425_DEL T TATTT 0.4891 90 94 0.4834 4.7204498138040762E-01
3R_16295434_SNP T C 0.114 22 171 0.8181 8.1592790758349398E-01
3R_16295456_SNP C T 0.4945 90 92 0.5043 4.9313746731054131E-01
3R_16295463_SNP G C 0.1497 28 159 0.03105 2.8997185008577526E-02
3R_16295471_SNP C T 0.1514 28 157 0.02368 2.1805801043141067E-02
3R_16295485_SNP G A 0.1856 36 158 0.689 6.8567518465683475E-01
3R_16295622_SNP T C 0.4153 76 107 0.3688 3.5659373835690045E-01
3R_16295896_SNP A C 0.4043 76 112 0.1703 1.6228311645084548E-01
3R_16295908_SNP T A 0.4412 75 95 0.3688 3.6135108058706611E-01
3R_16295915_SNP G A 0.4149 78 110 0.1642 1.5637310370012580E-01
3R_16295920_SNP T G 0.4865 90 95 0.7004 6.9662303157328531E-01
3R_16295931_SNP T C 0.2812 54 138 0.1984 1.9128988578943695E-01
3R_16295932_SNP T C 0.1088 21 172 0.9389 9.3792145410614014E-01
3R_16296037_SNP T C 0.08333 16 176 0.5482 5.4815385207263001E-01
3R_16296447_SNP A C 0.2713 51 137 0.4961 4.9104640904630803E-01
3R_16296460_SNP C T 0.1146 22 170 0.3528 3.5109103830177135E-01
3R_16296593_SNP T C 0.4863 89 94 0.8278 8.2552370584817891E-01
3R_16296659_SNP T C 0.4757 88 97 0.9381 9.3728326781451576E-01
3R_16296891_SNP C A 0.1852 35 154 0.6353 6.2905228275735459E-01
3R_16296937_SNP A G 0.2056 37 143 0.4135 4.5330741735631930E-01
3R_16297094_SNP C G 0.2849 51 128 0.6564 6.9453815932722407E-01
3R_16297098_INS AA A 0.2768 49 128 0.8886 8.9986379409133599E-01
3R_16297326_SNP G T 0.1604 30 157 0.8734 8.8466276288515933E-01
3R_16297327_SNP C G 0.1604 30 157 0.8734 8.8466276288515933E-01
3R_16297332_SNP G C 0.1593 29 153 0.8948 9.0441648264745322E-01
3R_16297370_SNP G A 0.4645 85 98 0.5761 6.0851150532647758E-01
3R_16297879_SNP C A 0.1613 30 156 0.6836 7.1440446390048851E-01
3R_16297907_SNP C A 0.1486 26 149 0.526 5.6454173559001175E-01
3R_16298257_SNP G T 0.246 46 141 0.3057 2.9141704353749831E-01
3R_16298275_SNP G A 0.2418 44 138 0.3136 3.0006346206857537E-01
3R_16298324_SNP T A 0.1277 24 164 0.8382 8.3656216177141673E-01
3R_16298401_SNP T A 0.4857 85 90 0.6183 6.4849813340156981E-01
3R_16298487_SNP C T 0.3764 67 111 0.4258 4.0688660315628145E-01
3R_16298868_SNP A T 0.07895 15 175 0.8939 8.9230743818504810E-01
3R_16299021_SNP C A 0.09375 18 174 0.5851 5.7863827319536909E-01
3R_16299025_SNP A T 0.4773 84 92 0.5401 5.2840087085715970E-01
3R_16299038_SNP C T 0.4699 86 97 0.3016 2.8544361045348510E-01
3R_16299334_SNP G A 0.2591 50 143 0.738 7.6344009654728007E-01
3R_16299362_SNP T G 0.254 48 141 0.8826 8.9362949729487851E-01
3R_16299376_SNP G C 0.2781 52 135 0.5651 6.0229187704198128E-01
3R_16299407_SNP G A 0.164 31 158 0.6829 6.7802460970229350E-01
3R_16299534_SNP A G 0.1596 30 158 0.6204 6.1803269657499071E-01
3R_16299584_SNP A C 0.1196 22 162 0.8202 8.1678526072871949E-01
3R_16299588_SNP T C 0.1141 21 163 0.7246 7.2068183185845414E-01
3R_16299603_SNP C A 0.1217 23 166 0.9715 9.7085044507544682E-01
3R_16299610_SNP T A 0.117 22 166 0.5941 5.9076875664570050E-01
3R_16299694_SNP A G 0.1667 31 155 0.6469 6.3931814722548441E-01
3R_16299708_SNP G A 0.1828 34 152 0.8389 8.3774679258415718E-01
3R_16299737_SNP A G 0.199 38 153 0.9953 9.9527288295211802E-01
3R_16299789_SNP T G 0.178 34 157 0.4119 4.0425478458621289E-01
3R_16299806_INS T TCATTTCT 0.2159 38 138 0.04333 7.5281375927601923E-02
3R_16299979_SNP C T 0.2461 47 144 0.6489 6.4846917186384667E-01
3R_16300025_SNP A T 0.2408 46 145 0.6883 6.8615786813505364E-01
3R_16300090_SNP T A 0.1327 26 170 0.6192 6.1497661805737314E-01
3R_16300127_SNP G C 0.1571 30 161 0.4929 4.8689900384243434E-01
3R_16300157_SNP A G 0.151 29 163 0.3286 3.2231861027849606E-01
3R_16300175_SNP C G 0.1503 29 164 0.3564 3.5061603879945380E-01
3R_16300185_DEL C CT 0.1323 25 164 0.8553 8.6101970145689488E-01
3R_16300188_SNP A G 0.1503 29 164 0.3475 3.4157846558953531E-01
3R_16300325_SNP A G 0.3497 64 119 0.6745 6.6836359054771388E-01
3R_16300587_SNP A T 0.1344 25 161 0.6676 6.6153195027868206E-01
3R_16300689_SNP A G 0.06316 12 178 0.8335 8.3067494701361877E-01
3R_16300755_INS TTAAT T 0.3911 70 109 0.9827 9.8429737105530501E-01
3R_16300782_SNP C T 0.1458 28 164 0.9962 9.9619837817482415E-01
3R_16300814_SNP A C 0.06349 12 177 0.8324 8.2951175308650738E-01
3R_16300871_SNP G C 0.06349 12 177 0.223 2.1516060156212991E-01
3R_16300962_INS CTTCGCC C 0.06349 12 177 0.7291 7.3537485206881803E-01
3R_16301076_SNP G T 0.05025 10 189 0.7795 7.7859284707842935E-01
3R_16301099_SNP T A 0.05025 10 189 0.7795 7.7859284707842935E-01
3R_16301143_SNP A G 0.08602 16 170 0.575 5.6714775498601144E-01
3R_16301156_SNP G A 0.08511 16 172 0.5158 5.1097647275908842E-01
3R_16301166_SNP A C 0.1222 22 158 0.1744 1.5964558310573163E-01
3R_16301287_SNP A G 0.07735 14 167 0.1472 1.3681442758963547E-01
3R_16301305_INS CA C 0.06452 12 174 0.1713 1.6091425436572382E-01
3R_16301311_SNP A G 0.06486 12 173 0.1699 1.5891705093848318E-01
3R_16301313_SNP C T 0.06486 12 173 0.1699 1.5891705093848318E-01
3R_16301316_SNP C A 0.06452 12 174 0.1673 1.5746592502072621E-01
3R_16301317_SNP A C 0.06486 12 173 0.1708 1.5997427712238788E-01
3R_16301335_INS TCA T 0.06771 13 179 0.1677 1.6250110136147966E-01
3R_16301345_SNP T G 0.06806 13 178 0.1682 1.6191682021954390E-01
3R_16301359_SNP A G 0.0625 12 180 0.1394 1.3423940379505162E-01
3R_16301362_SNP C T 0.0625 12 180 0.1394 1.3423940379505162E-01
3R_16301368_SNP T C 0.06736 13 180 0.1638 1.5936401825404767E-01
3R_16301370_SNP T G 0.06283 12 179 0.14 1.3520649340636892E-01
3R_16301381_DEL T TAT 0.05759 11 180 0.2166 2.1126957912785449E-01
3R_16301405_SNP A T 0.4066 74 108 0.6265 6.1585027976474838E-01
3R_16301420_SNP T A 0.06806 13 178 0.1658 1.6043989920003088E-01
3R_16301429_SNP C T 0.06806 13 178 0.1658 1.6043989920003088E-01
3R_16301469_SNP A T 0.06218 12 181 0.1469 1.3965843914791676E-01
3R_16301480_SNP A G 0.06771 13 179 0.08255 7.8887442118580189E-02
3R_16301485_SNP A T 0.06771 13 179 0.1609 1.5586979164924675E-01
3R_16301524_SNP C G 0.262 49 138 0.6036 5.9325620091702391E-01
3R_16301525_SNP G A 0.0582 11 178 0.1359 1.2787850141445078E-01
3R_16301531_SNP A G 0.3925 73 113 0.9684 9.6770714807267189E-01
3R_16301547_DEL C CATGC 0.09278 18 176 0.5362 5.3155365409040645E-01
3R_16301561_SNP A T 0.4481 82 101 0.6343 6.2614727826367034E-01
3R_16301606_SNP C G 0.4571 80 95 0.4212 4.0498731356402662E-01
3R_16301797_SNP C G 0.08205 16 179 0.4466 4.4117518376171672E-01
3R_16301913_SNP G A 0.07735 14 167 0.7938 7.8879719047772778E-01
3R_16301942_SNP T C 0.05076 10 187 0.4852 4.8076650408540267E-01
3R_16301962_SNP T C 0.06218 12 181 0.6608 6.5772736253953101E-01
3R_16301999_SNP T A 0.05263 10 180 0.6228 6.1777578725269855E-01
3R_16302007_SNP A G 0.3784 70 115 0.6565 6.4808680200604307E-01
3R_16302014_SNP A G 0.3681 67 115 0.7416 7.3338086764084431E-01
3R_16302016_SNP A G 0.05759 11 180 0.7933 7.9065116778369471E-01
3R_16302094_SNP G A 0.427 76 102 0.8572 8.5361018418001355E-01
3R_16302161_SNP G C 0.06952 13 174 0.03204 2.8621256334236470E-02
3R_16302256_SNP A G 0.4353 74 96 0.8752 8.8859424485207006E-01
3R_16302281_SNP G A 0.09836 18 165 0.5208 5.6282638803142793E-01
3R_16302386_SNP G C 0.08673 17 179 0.8392 8.3667632858593821E-01
3R_16302685_SNP C T 0.454 79 95 0.6978 7.2088465917299982E-01
3R_16302721_SNP C T 0.4457 78 97 0.6063 6.4425834726320064E-01
3R_16302806_SNP A G 0.08629 17 180 0.125 1.2321915617707613E-01
3R_16302834_SNP G A 0.2833 51 129 0.1374 1.7304519489562775E-01
3R_16302857_SNP G A 0.3081 57 128 0.1377 1.7701581266636923E-01
3R_16302883_SNP T G 0.2674 50 137 0.1756 2.2146908767232409E-01
3R_16302904_SNP G A 0.2896 53 130 0.2069 2.5484522695482259E-01
3R_16302915_SNP G A 0.2717 50 134 0.1741 2.1899592612288432E-01
3R_16302924_SNP A G 0.2826 52 132 0.1652 2.0933291014937372E-01
3R_16302932_SNP A T 0.3242 59 123 0.2756 3.2633330234286273E-01
3R_16302933_SNP A G 0.2826 52 132 0.1528 1.9410151895031180E-01
3R_16302984_SNP A G 0.2772 51 133 0.1455 1.8727927223093166E-01
3R_16303028_INS T TT 0.3036 51 117 0.111 1.7438237063384820E-01
3R_16303335_SNP G C 0.2391 44 140 0.7957 7.9273376382914473E-01
3R_16303336_SNP T G 0.2378 44 141 0.7499 7.4641578679178144E-01
3R_16303360_SNP C T 0.25 47 141 0.9748 9.7420953465748816E-01
3R_16303513_SNP C T 0.4555 87 104 0.5181 5.1205078865388465E-01
3R_16303583_SNP C T 0.05612 11 185 0.8263 8.2394496322240540E-01
3R_16303636_SNP A G 0.07179 14 181 0.7606 7.5690954022696277E-01
3R_16303652_SNP C T 0.05102 10 186 0.8468 8.4468427370259813E-01
3R_16303698_DEL CTC C 0.4489 79 97 0.3551 3.4509344227640726E-01
3R_16303758_SNP C T 0.05155 10 184 0.5063 5.0241660340333327E-01
3R_16304058_SNP G A 0.3591 65 116 0.135 1.8767563544600463E-01
3R_16304090_SNP A T 0.3667 66 114 0.1171 1.6820942247994519E-01
3R_16304100_SNP A G 0.2446 45 139 0.149 2.0533313435380862E-01
3R_16304148_SNP T G 0.06186 12 182 0.8565 8.5457837670362580E-01
3R_16304156_INS AA A 0.2419 45 141 0.07738 1.1350838139642949E-01
3R_16304163_SNP C T 0.3516 64 118 0.07851 1.1686296652793593E-01
3R_16304237_SNP C G 0.0733 14 177 0.3509 3.4003409216616165E-01
3R_16304247_SNP A G 0.4973 91 92 0.5834 5.7584581157149251E-01
3R_16304250_SNP A G 0.427 79 106 0.6615 6.5448867135580291E-01
3R_16304472_SNP G A 0.3155 59 128 0.8011 7.9674338147353108E-01
3R_16304486_SNP A T 0.07812 15 177 0.2578 3.1323015118781705E-01
3R_16304595_DEL G GCG 0.07568 14 171 0.4675 4.6452317069304128E-01
3R_16304635_SNP G A 0.1152 22 169 0.2971 3.1533620679102581E-01
3R_16304683_SNP G C 0.08929 15 153 0.4674 4.6902720046936908E-01
3R_16304808_SNP C T 0.3913 72 112 0.4367 4.2780179925527040E-01
3R_16304892_SNP A G 0.2258 42 144 0.6296 6.1809770473211012E-01
3R_16304906_SNP T C 0.4919 91 94 0.792 7.8553594824162931E-01
3R_16304909_SNP A C 0.05128 10 185 0.9328 9.3192250354077133E-01
3R_16304920_SNP G T 0.2957 55 131 0.5043 4.8960239718630383E-01
3R_16304929_SNP C A 0.2308 42 140 0.9093 9.0589097493300319E-01
3R_16304930_SNP G A 0.2632 50 140 0.7726 7.6667356032682421E-01
3R_16304953_SNP T G 0.2973 55 130 0.4195 4.0158691477591235E-01
3R_16304957_SNP A G 0.3016 57 132 0.4428 4.2940095283265167E-01
3R_16304958_SNP G A 0.2865 53 132 0.4067 3.8811542770410201E-01
3R_16304964_SNP A T 0.4486 83 102 0.9756 9.7491062692573704E-01
3R_16304966_SNP A C 0.2294 39 131 0.8279 8.1779222681731234E-01
3R_16304974_SNP C A 0.1302 25 167 0.3225 3.1505268579844747E-01
3R_16305006_SNP G A 0.05102 10 186 0.1154 1.1016701082572722E-01
3R_16305014_SNP A C 0.05612 11 185 0.05911 5.5505896862827829E-02
3R_16305130_SNP C G 0.3789 72 118 0.663 6.5550211364536293E-01
3R_16305136_DEL T TTTTGGACTTGT 0.1475 27 156 0.3367 3.6203193010428436E-01
3R_16305423_SNP G A 0.1036 20 173 0.2715 2.6671673778427007E-01
3R_16305473_SNP C T 0.09375 18 174 0.7526 7.4920607314428156E-01
3R_16305501_MNP GCT CAC 0.1546 30 164 0.4346 4.2998768746035354E-01
3R_16305527_SNP A T 0.1077 21 174 0.15 1.4872308151433988E-01
3R_16305643_SNP T G 0.2074 39 149 0.212 2.6436918515289243E-01
3R_16305886_SNP T G 0.1154 21 161 0.4989 4.8090596513387618E-01
3R_16305889_SNP A T 0.1204 23 168 0.03716 3.4275802340873997E-02
3R_16305910_SNP A T 0.1164 22 167 0.04321 3.9719630750432604E-02
3R_16305913_SNP A T 0.1467 27 157 0.4911 4.8033608585583720E-01
3R_16305919_DEL C CTGATTCAAATTTAA 0.1398 26 160 0.3645 3.5246941590651382E-01
3R_16305940_SNP T A 0.1283 24 163 0.03134 2.6464940801355717E-02
3R_16305962_SNP G A 0.2707 49 132 0.171 1.6469779148981634E-01
3R_16305965_SNP T G 0.1277 24 164 0.04671 4.3866048922428597E-02
3R_16305989_SNP C T 0.07732 15 179 0.9697 9.6914216286436694E-01
3R_16305994_SNP G T 0.1141 21 163 0.6753 6.6472696765398487E-01
3R_16306009_SNP C T 0.1183 22 164 0.808 8.0164553460300314E-01
3R_16306025_SNP A T 0.1323 25 164 0.09349 8.8181556797572003E-02
3R_16306040_SNP A G 0.07812 15 177 0.6721 6.6639072929324494E-01
3R_16306057_SNP C T 0.2073 40 153 0.1413 1.3387607272960655E-01
3R_16306079_SNP A T 0.06154 12 183 0.5436 5.3835047974692829E-01
3R_16306090_SNP T G 0.07179 14 181 0.8261 8.2364027868944367E-01
3R_16306114_SNP T C 0.09043 17 171 0.9506 9.4940930145305558E-01
3R_16306118_SNP A T 0.1204 23 168 0.6214 6.1452714088260829E-01
3R_16306131_SNP A C 0.1378 27 169 0.1206 1.1817726496476733E-01
3R_16306155_SNP G A 0.1173 23 173 0.08138 7.9941616167465618E-02
3R_16306196_SNP G A 0.09896 19 173 0.9034 9.0196720284795384E-01
3R_16306208_SNP C T 0.3407 62 120 0.4519 4.3835022821800651E-01
3R_16306232_SNP T G 0.4652 87 100 0.07379 1.1018301952039145E-01
3R_16306267_SNP C T 0.288 55 136 0.2588 2.5939917724885531E-01
3R_16306271_SNP C A 0.4946 91 93 0.3379 3.5845440560385822E-01
3R_16306432_SNP A C 0.1031 20 174 0.7019 6.9787966851649363E-01
3R_16306443_SNP G A 0.4051 79 116 0.1407 1.3702419102945407E-01
3R_16306449_SNP G C 0.1837 36 160 0.07506 7.0795585722178686E-02
3R_16306532_SNP G C 0.3207 59 125 0.8964 9.0607747075738054E-01
3R_16306538_SNP C G 0.3207 59 125 0.8964 9.0607747075738054E-01
3R_16306552_SNP T A 0.09948 19 172 0.6751 6.6857161141123833E-01
3R_16306691_SNP C T 0.2812 54 138 0.1511 1.4352467120848511E-01
3R_16306713_SNP C G 0.2108 39 146 0.2091 2.5367032597326489E-01
3R_16306721_SNP A G 0.3407 62 120 0.1778 2.1973373460739953E-01
3R_16306903_DEL A ACATTACA 0.262 49 138 0.1638 1.5714232561372365E-01
3R_16306921_SNP T A 0.3736 68 114 0.1091 9.7025487593619508E-02
3R_16307019_SNP G A 0.07216 14 180 0.6562 6.5294619029790968E-01
3R_16307040_SNP G A 0.3388 62 121 0.01794 3.1691181474912747E-02
3R_16307095_SNP A C 0.4208 77 106 0.02428 4.3227343552470578E-02
3R_16307123_SNP A C 0.1934 35 146 0.4531 4.4483220686430192E-01
3R_16307179_SNP A G 0.4091 72 104 0.8437 8.4200069135583999E-01
3R_16307184_SNP C T 0.35 63 117 0.9592 9.5850015972447244E-01
3R_16307341_SNP C T 0.4246 76 103 0.003677 7.8018468196190049E-03
3R_16307389_SNP T G 0.3425 62 119 0.03056 4.8047354250112063E-02
3R_16307464_SNP T C 0.326 59 122 0.04979 7.5934500063952443E-02
3R_16307529_SNP A C 0.07527 14 172 0.9937 9.9435898014623270E-01
3R_16307547_SNP G A 0.05914 11 175 0.9848 9.8455660386641453E-01
3R_16307622_SNP G C 0.1088 21 172 0.7395 7.3630079247291702E-01
3R_16307680_SNP A G 0.06736 13 180 0.5349 5.3092734111815043E-01
3R_16307930_SNP G A 0.3425 62 119 0.9421 9.4064155116335046E-01
3R_16307959_SNP C A 0.3089 59 132 0.2296 2.8278226251951233E-01
3R_16307980_DEL G GCCCAATTC 0.1304 24 160 0.7535 7.4905661312631366E-01
3R_16307995_SNP G A 0.1587 30 159 0.9172 9.1541989503097021E-01
3R_16308012_SNP A G 0.1204 23 168 0.6847 6.7814629097597146E-01
3R_16308023_SNP C T 0.1217 23 166 0.5935 5.8880348282944017E-01
3R_16308040_SNP G T 0.1244 24 169 0.7034 6.9865309453418534E-01
3R_16308086_SNP G C 0.1111 21 168 0.8185 8.3689147228508642E-01
3R_16308101_SNP A T 0.2473 45 137 0.816 8.3434317114564183E-01
3R_16308105_DEL A AA 0.107 20 167 0.6691 7.0245052533617836E-01
3R_16308112_INS AACAGTACAGTAAG T 0.06122 12 184 0.1817 1.8209874263497183E-01
3R_16308129_SNP A G 0.1437 23 137 0.985 9.8634258333509683E-01
3R_16308133_SNP T G 0.328 62 127 0.7982 7.9588371749804132E-01
3R_16308141_SNP A T 0.3867 70 111 0.3565 4.0456525224355100E-01
3R_16308272_SNP A G 0.2211 42 148 0.6527 6.8416117326259440E-01
3R_16308277_SNP G T 0.4659 82 94 0.7385 7.3226292334399767E-01
3R_16308281_SNP C T 0.4641 84 97 0.5478 5.3656540508021289E-01
3R_16308886_SNP G A 0.392 69 107 0.8617 8.7354402861639446E-01
3R_16308894_SNP A G 0.2712 48 129 0.8523 8.6486298912329418E-01
3R_16308944_SNP A C 0.05236 10 181 0.5417 5.3650773916830263E-01
3R_16308958_SNP A G 0.3855 69 110 0.9691 9.7163592423773160E-01
3R_16309032_DEL GTTTGCGAGCAAACAGA G 0.381 64 104 0.7579 7.9237849323610376E-01
3R_16309064_SNP A G 0.1751 31 146 0.4528 4.9290030780653260E-01
3R_16309112_SNP C G 0.2556 46 134 0.5172 5.5995091426382193E-01
3R_16309121_DEL AATGTTTATGGAACAG C 0.4358 78 101 0.5735 6.1118332839066458E-01
3R_16309161_SNP A C 0.07071 14 184 0.4505 4.4625046722060335E-01
3R_16309214_SNP A C 0.139 26 161 0.4675 5.1138444584277309E-01
3R_16309500_SNP G A 0.2376 43 138 0.5366 5.7172480409123672E-01
3R_16309750_SNP G T 0.3048 57 130 0.607 5.9969694462998069E-01
3R_16309816_SNP G C 0.3039 55 126 0.7826 7.8047910358643124E-01
3R_16309891_SNP A T 0.05155 10 184 0.852 8.4910778500662820E-01
3R_16309948_SNP A G 0.2139 40 147 0.692 6.8809822283467903E-01
3R_16309968_SNP A T 0.09424 18 173 0.8902 8.8841137593721253E-01
3R_16310127_SNP C T 0.3369 63 124 0.9145 9.1280327090974611E-01
3R_16310187_SNP A T 0.06806 13 178 0.5821 5.8150164793352033E-01
3R_16310458_SNP T C 0.09896 19 173 0.9991 9.9913253472537256E-01
3R_16310461_SNP T C 0.1053 20 170 0.8423 8.3944551685644608E-01
3R_16310617_SNP A C 0.06186 12 182 0.02102 2.4451062594142269E-02
3R_16310675_SNP T C 0.2011 36 143 0.9725 9.7192088032976853E-01
3R_16310799_SNP A T 0.2832 49 124 0.6425 6.3055176387758904E-01
3R_16310946_SNP C G 0.2363 43 139 0.3333 3.7793977140195445E-01
3R_16311157_SNP C T 0.08247 16 178 0.2924 2.8645150390706042E-01
3R_16311248_DEL T AG 0.05528 11 188 0.7628 7.6117255081639512E-01
3R_16311332_SNP T A 0.1295 25 168 0.1995 1.9051405015603085E-01
3R_16311334_MNP TAC ACT 0.125 24 168 0.2121 2.0184309704999193E-01
3R_16311341_SNP C T 0.114 22 171 0.4331 4.2378001986770386E-01
3R_16311342_SNP A G 0.1309 25 166 0.1847 1.7373823315673020E-01
3R_16311352_SNP C T 0.1414 27 164 0.5802 5.7088869284302679E-01
3R_16311375_DEL C CA 0.114 22 171 0.4144 4.0502728410866129E-01
3R_16311419_SNP C T 0.127 24 165 0.3029 2.9225895838022165E-01
3R_16311426_SNP T G 0.1452 27 159 0.709 7.0170461894580316E-01
3R_16311440_SNP A T 0.1237 23 163 0.2073 1.9742375334347950E-01
3R_16311442_DEL T TC 0.1081 20 165 0.1745 1.6286187702673161E-01
3R_16311465_SNP T C 0.06842 13 177 0.3677 3.6063219532043755E-01
3R_16311490_SNP C T 0.1587 30 159 0.6871 6.8353960592647656E-01
3R_16311496_SNP A G 0.1368 26 164 0.1941 1.8274952578454173E-01
3R_16311527_SNP C G 0.1099 21 170 0.257 2.4821592116221214E-01
3R_16311550_SNP A T 0.1606 31 162 0.4236 4.1462974239602546E-01
3R_16311579_SNP C G 0.1658 31 156 0.706 7.0088892699892547E-01
3R_16311686_SNP C T 0.08163 16 180 0.5398 5.3701411703874724E-01
3R_16311833_SNP G T 0.1316 25 165 0.7115 7.0795158997323471E-01
3R_16311942_SNP A G 0.1053 20 170 0.897 8.9581157612918483E-01
3R_16312000_SNP A G 0.3167 57 123 0.453 5.0241888315736671E-01
3R_16312011_SNP T G 0.1005 19 170 0.8164 8.1452772929232431E-01
3R_16312033_SNP A C 0.1047 20 171 0.9464 9.4583525039021654E-01
3R_16312043_SNP T G 0.1053 20 170 0.9192 9.1853792723920968E-01
3R_16312045_SNP T C 0.2283 42 142 0.2624 3.1454389387919057E-01
3R_16312048_SNP C G 0.2308 42 140 0.05882 9.5637571941249222E-02
3R_16312053_SNP C T 0.2308 42 140 0.062 9.7815021973353899E-02
3R_16312054_INS TG T 0.2295 42 141 0.06162 9.8261614635169581E-02
3R_16312221_SNP T G 0.05025 10 189 0.8892 8.8830325731572002E-01
3R_16312345_INS AT A 0.1229 22 157 0.2021 2.5248498327535762E-01
3R_16312351_SNP A T 0.08854 17 175 0.5334 5.3027200009163533E-01
3R_16312389_SNP C T 0.08763 17 177 0.5665 5.6470826849639000E-01
3R_16312452_SNP T C 0.07772 15 178 0.3686 3.6597319568779274E-01
3R_16312509_SNP G T 0.05641 11 184 0.4457 4.3904841332257538E-01
3R_16312668_SNP T G 0.09091 17 170 0.4808 4.7093730713494486E-01
3R_16312801_SNP T C 0.1503 29 164 0.7067 7.0245120602834832E-01
3R_16312828_SNP T C 0.09043 17 171 0.205 1.9519903183201559E-01
3R_16312903_SNP T G 0.05155 10 184 0.203 1.9837616876221043E-01
3R_16312904_SNP T G 0.05181 10 183 0.2066 2.0100763517097042E-01
3R_16313022_SNP A T 0.06667 13 182 0.1729 1.7061362835042682E-01
3R_16313154_SNP A G 0.06154 12 183 0.4428 4.3840964053672471E-01
3R_16313275_SNP C T 0.1152 22 169 0.3749 3.7043901740276919E-01
3R_16313381_SNP A C 0.09896 19 173 0.7628 7.6058619731574484E-01
3R_16313382_SNP A G 0.06701 13 181 0.7095 7.0751271456653697E-01
3R_16313409_SNP T A 0.06701 13 181 0.709 7.0696466786416989E-01
3R_16313508_SNP T C 0.06599 13 184 0.9175 9.1645795250421269E-01
3R_16313540_SNP C A 0.2032 38 149 0.3142 3.0216563982596156E-01
3R_16313577_SNP C G 0.06599 13 184 0.9116 9.1040566172767934E-01
3R_16313717_SNP G A 0.05422 9 157 0.4243 4.5905383597497429E-01
3R_16313849_SNP A T 0.2053 39 151 0.8416 8.3962507111250761E-01
3R_16314133_SNP C A 0.06736 13 180 0.3831 3.7737193096529176E-01
3R_16314538_SNP T C 0.125 24 168 0.493 5.3352965660028173E-01
3R_16314606_SNP G T 0.06736 13 180 0.1366 1.2909468352687903E-01
3R_16314658_INS TTACC T 0.1437 24 143 0.9104 9.1934107755956163E-01
3R_16314691_SNP T C 0.06701 13 181 0.3338 3.2544980355684849E-01
3R_16314771_SNP A C 0.1164 22 167 0.9259 9.2681042745343722E-01
3R_16314818_SNP C T 0.09375 18 174 0.8458 8.5954537040940893E-01
3R_16314850_SNP T C 0.08673 17 179 0.8444 8.5968133874350161E-01
3R_16314856_SNP G T 0.2391 44 140 0.7755 7.9670669879417821E-01
3R_16314878_SNP G A 0.2366 44 142 0.9702 9.7312787063163209E-01
3R_16314890_SNP G A 0.125 24 168 0.6708 6.6869809059021112E-01
3R_16314898_SNP T A 0.07653 15 181 0.7896 8.0985828347131228E-01
3R_16314949_SNP G C 0.2337 43 141 0.9212 9.2871464920819224E-01
3R_16315078_SNP A G 0.08629 17 180 0.4959 5.4023902344008590E-01
3R_16315109_SNP C A 0.2486 43 130 0.9925 9.9333767908974846E-01
3R_16315118_SNP C T 0.08629 17 180 0.4697 5.1790106650729584E-01
3R_16315152_SNP G C 0.05155 10 184 0.5643 5.5878125772561393E-01
3R_16315218_SNP T C 0.08995 17 172 0.8075 8.0345810046267663E-01
3R_16315219_SNP G C 0.09794 19 175 0.705 7.3309823101299498E-01
3R_16315234_SNP G T 0.1319 24 158 0.7698 7.6201341730562322E-01
3R_16315428_SNP A C 0.08021 15 172 0.1421 1.8252085025769371E-01
3R_16315656_SNP T C 0.1071 21 175 0.5934 6.3184365305909462E-01
3R_16315671_SNP G A 0.2204 41 145 0.9756 9.7805324287389339E-01
3R_16315679_SNP A G 0.1765 33 154 0.6639 6.9711167205053437E-01
3R_16315699_SNP G A 0.212 39 145 0.8507 8.6548636870997131E-01
3R_16315786_SNP G A 0.1111 22 176 0.6233 6.5939832036438928E-01
3R_16315829_SNP G T 0.1892 35 150 0.646 6.7897060663689490E-01
3R_16315875_SNP G A 0.1685 31 153 0.3454 3.9350781915512201E-01
3R_16315906_SNP C A 0.1361 26 165 0.4524 4.9839685121274191E-01
3R_16315915_SNP T C 0.125 24 168 0.3566 4.0469341287327931E-01
3R_16315931_SNP A C 0.1042 20 172 0.381 4.2668146658084383E-01
3R_16315962_SNP A G 0.1047 20 171 0.4076 4.5186621164046803E-01
3R_16315967_SNP A G 0.1094 21 171 0.2877 3.3779758893332801E-01
3R_16315991_SNP A G 0.1094 21 171 0.3041 3.5086214244894387E-01
3R_16316000_SNP T C 0.1152 22 169 0.2131 2.5713478242748311E-01
3R_16316075_INS AAA A 0.06952 13 174 0.8579 8.5430322242040724E-01
3R_16316082_SNP G C 0.06878 13 176 0.8442 8.4094277205386403E-01
3R_16316091_SNP T A 0.06842 13 177 0.846 8.4321978083649385E-01
3R_16316104_INS GGCAATAGGCACT G 0.06915 13 175 0.8416 8.3799086532876799E-01
3R_16316114_SNP C G 0.0733 14 177 0.8355 8.3263487747653464E-01
3R_16316360_SNP G T 0.06633 13 183 0.7337 7.3255610781599034E-01
3R_16316401_SNP G A 0.1383 26 162 0.5888 5.8361049009406785E-01
3R_16316416_DEL TT T 0.1141 21 163 0.9592 9.6361103726152431E-01
3R_16316506_SNP G C 0.3077 56 126 0.957 9.6107144253662691E-01
3R_16316526_SNP A G 0.1923 35 147 0.3558 4.0116165526014791E-01
3R_16316549_SNP C A 0.2989 55 129 0.4752 5.2174845151836879E-01
3R_16316573_SNP A C 0.2599 46 131 0.5532 5.9796907895783380E-01
3R_16316615_SNP A C 0.1872 35 152 0.669 7.0337579472814205E-01
3R_16316666_INS AGTTAA A 0.1202 22 161 0.6821 6.7352600692803111E-01
3R_16316678_SNP A G 0.1223 23 165 0.6194 6.1427161204380343E-01
3R_16316834_DEL ACCGA A 0.3846 65 104 0.2302 2.8525765814291015E-01
3R_16316882_SNP G T 0.4889 88 92 0.1087 1.4834415270398238E-01
3R_16316959_SNP G C 0.4426 81 102 0.03262 5.4140660076172922E-02
3R_16317096_SNP G C 0.2333 42 138 0.715 7.3935726243964139E-01
3R_16317121_SNP A G 0.06154 12 183 0.9488 9.4864996513260336E-01
3R_16317228_INS GTTTTAAATGTAAATAAATTAATTAAATAACTTTCTTTTGTTG G 0.08242 15 167 0.4721 4.7162953966551002E-01
3R_16317242_SNP G T 0.08152 15 169 0.1358 1.2769299966443137E-01
3R_16317248_SNP C G 0.08152 15 169 0.0657 5.9101550537489576E-02
3R_16317260_SNP C T 0.08523 15 161 0.06581 5.6691369788989525E-02
3R_16317262_SNP T C 0.08571 15 160 0.06932 5.9974355527312215E-02
3R_16317364_SNP G A 0.0625 11 165 0.535 5.2268518698681699E-01
3R_16317379_SNP C T 0.07345 13 164 0.469 4.5718713808655675E-01
3R_16317407_SNP T C 0.1029 18 157 0.4199 4.1311967554672069E-01
3R_16317424_SNP T A 0.09714 17 158 0.4269 4.1507690494007687E-01
3R_16317452_SNP C A 0.1317 22 145 0.271 2.4966030772918357E-01
3R_16317485_SNP T C 0.1044 19 163 0.4308 4.2296351025284518E-01
3R_16317503_SNP G A 0.1359 25 159 0.6133 6.0544872210220291E-01
3R_16317547_SNP G T 0.1351 25 160 0.6049 5.9770776133509473E-01
3R_16317662_SNP A G 0.129 24 162 0.5083 4.9920449121670463E-01
3R_16317787_SNP C T 0.07179 14 181 0.2734 2.6592670610305624E-01
3R_16317814_SNP T C 0.1129 21 165 0.1029 1.3577954644467072E-01
3R_16317815_SNP T C 0.1176 22 165 0.1067 1.4122830885875359E-01
3R_16317868_DEL T TTTCCC 0.1257 24 167 0.1196 1.5872925335990551E-01
3R_16317928_SNP G C 0.06283 12 179 0.1838 1.8067515454901051E-01
3R_16318064_SNP G C 0.09596 19 179 0.04234 4.0303788474688435E-02
3R_16318076_SNP T C 0.1858 34 149 0.912 9.1936217821664845E-01
3R_16318114_SNP T C 0.162 29 150 0.9158 9.2203314195632624E-01
3R_16318168_SNP G A 0.2 36 144 0.898 9.0850606706562897E-01
3R_16318170_SNP C G 0.1283 24 163 0.8256 8.2442343929682493E-01
3R_16318247_SNP T C 0.2054 38 147 0.5688 5.6375592352643067E-01
3R_16318795_SNP T A 0.06218 12 181 0.5831 5.7770098796023706E-01
3R_16318851_SNP G A 0.1314 23 152 0.4983 4.8034451149726920E-01
3R_16318947_SNP T C 0.1319 24 158 0.7233 7.2258048757483728E-01
3R_16318981_INS AA A 0.06316 12 178 0.1347 1.2845818597131631E-01
3R_16319071_SNP T C 0.05236 10 181 0.09323 8.8622661077701004E-02
3R_16319262_SNP C T 0.08511 16 172 0.7483 7.4556273551577235E-01
3R_16319494_SNP C G 0.05584 11 186 0.8548 8.5300492973312736E-01
3R_16319514_SNP A C 0.0733 14 177 0.4168 4.0711840380004405E-01
3R_16319531_SNP G T 0.0973 18 167 0.2526 2.4152411796740914E-01
3R_16319680_SNP C T 0.1183 22 164 0.3475 3.3324841423642049E-01
3R_16319800_SNP G A 0.07732 15 179 0.3772 3.7691984511091803E-01
3R_16320048_SNP C G 0.1011 19 169 0.5196 5.1311248093707673E-01
3R_16320271_SNP C T 0.1192 23 170 0.1612 1.5682212339285861E-01
3R_16320401_SNP C G 0.1755 33 155 0.6388 6.3571994449766955E-01
3R_16320440_SNP G T 0.1885 36 155 0.1717 1.6396855229169416E-01
3R_16320534_SNP A G 0.2275 43 146 0.4328 4.2596729578675308E-01
3R_16320557_SNP T A 0.07538 15 184 0.3699 3.6620431001322329E-01
3R_16320568_SNP T A 0.1071 21 175 0.06188 5.9715966543418743E-02
3R_16320760_SNP T G 0.05699 11 182 0.5264 5.2117734800825177E-01
3R_16320922_SNP G C 0.06633 13 183 0.2119 2.0579241973066409E-01
3R_16321001_SNP A G 0.06633 13 183 0.1686 1.6374397090402781E-01
3R_16321011_SNP A G 0.07107 14 183 0.2441 2.3920965408754946E-01
3R_16321071_DEL G GCCATG 0.07179 14 181 0.2572 2.5006032533488465E-01
3R_16321082_SNP G A 0.2086 39 148 0.359 3.5069339829482560E-01
3R_16321151_SNP A G 0.08629 17 180 0.04134 3.8967178330343286E-02
3R_16321241_SNP A G 0.1684 32 158 0.04169 3.9757151654860622E-02
3R_16321258_SNP A G 0.05699 11 182 0.621 6.2129146403162006E-01
3R_16321283_SNP G C 0.05128 10 185 0.8686 8.6843489212854275E-01
3R_16321306_SNP G C 0.2128 40 148 0.2103 2.0368597701660540E-01
3R_16321311_SNP G C 0.1799 34 155 0.08554 8.1944979810107510E-02
3R_16321347_SNP T G 0.09645 19 178 0.1216 1.1730205155053397E-01
3R_16321353_SNP C A 0.1852 35 154 0.08275 7.9349370869478797E-02
3R_16321397_SNP A G 0.1799 34 155 0.07498 7.0890367305849383E-02
3R_16321408_SNP T A 0.1746 33 156 0.05917 5.5695292126743262E-02
3R_16321412_SNP G C 0.1282 25 170 0.0653 6.1262210893221342E-02
3R_16321445_SNP A T 0.0804 16 183 0.5732 5.7315311976074179E-01
3R_16321453_INS CC C 0.1429 26 156 0.1688 1.6740912603080560E-01
3R_16321488_SNP A C 0.05076 10 187 0.7592 7.5783810857700884E-01
3R_16321522_SNP T C 0.0625 12 180 0.1536 1.4667454332649710E-01
3R_16321542_SNP T A 0.07653 15 181 0.4372 4.3133809624935093E-01
3R_16321578_SNP G T 0.1905 36 153 0.2946 2.8654321602508193E-01
3R_16321583_SNP C T 0.2486 46 139 0.3339 3.2566480772082451E-01
3R_16321720_SNP G C 0.09043 17 171 0.9363 9.3479318638756448E-01
3R_16321838_SNP G T 0.1413 26 158 0.9438 9.4208147165808698E-01
3R_16321840_SNP A G 0.07772 15 178 0.5147 5.1252821005068205E-01
3R_16321913_DEL G GA 0.07772 15 178 0.3467 3.4622960639137590E-01
3R_16321919_SNP G C 0.0829 16 177 0.6097 6.0853586996957487E-01
3R_16322080_SNP G A 0.1958 37 152 0.7677 7.6573045023603681E-01
3R_16322104_SNP A C 0.1354 26 166 0.235 2.3122387611517847E-01
3R_16322349_SNP A G 0.08205 16 179 0.3922 3.8488281971299354E-01
3R_16322519_SNP C G 0.1015 20 177 0.867 8.6533613055099678E-01
3R_16322650_SNP T C 0.07576 15 183 0.2035 1.9897471497086749E-01
3R_16322762_SNP A T 0.2174 40 144 0.2019 1.9135858165524966E-01
3R_16322886_DEL G GGCAGCACCG 0.09424 18 173 0.3377 3.3351564923022559E-01
3R_16322925_SNP C T 0.1451 28 165 0.4063 4.0119398915051285E-01
3R_16323583_SNP A T 0.2649 49 136 0.9547 9.5887251025430909E-01
3R_16323672_SNP T C 0.07035 14 185 0.259 2.5540021799979407E-01
3R_16323776_SNP A T 0.05699 11 182 0.9447 9.4467716180537165E-01
3R_16323956_SNP A G 0.0567 11 183 0.6864 6.8599253641253322E-01
3R_16324011_DEL C CGC 0.2337 43 141 0.9561 9.5540724630154283E-01
3R_16324107_SNP T C 0.1622 30 155 0.2921 2.7965528761775138E-01
3R_16324118_SNP C T 0.1576 29 155 0.2156 2.0132772438367963E-01
3R_16324163_SNP G T 0.1848 34 150 0.5561 5.4516685459959280E-01
3R_16324231_SNP A T 0.2692 49 133 0.8446 8.3862611666346965E-01
3R_16324290_DEL A AAT 0.2938 52 125 0.7046 6.9659383823555543E-01
3R_16324293_SNP G T 0.05759 11 180 0.01845 1.7022587574538891E-02
3R_16324295_DEL G GGGCAATGCAAATATAATTTACAATTAAATAACCAAAAA 0.2857 50 125 0.6474 6.3654864893528129E-01
3R_16324356_SNP A C 0.3625 58 102 0.5276 5.0624415972520243E-01
3R_16324357_SNP C A 0.3642 59 103 0.6292 6.1469896259872159E-01
3R_16324379_SNP A G 0.3688 59 101 0.3315 3.1519847702983572E-01
3R_16324448_SNP T G 0.3704 60 102 0.2952 2.9170925771057121E-01
3R_16324449_SNP G A 0.3697 61 104 0.4057 3.9860936501047073E-01
3R_16324453_SNP G T 0.3659 60 104 0.2491 2.3830725631365379E-01
3R_16324492_SNP A T 0.372 61 103 0.3154 2.9904718959945642E-01
3R_16324674_SNP C T 0.2275 43 146 0.3023 2.8994969195368725E-01
3R_16324699_SNP T G 0.2193 41 146 0.2255 2.1227252688754716E-01
3R_16324707_SNP A G 0.2131 39 144 0.2851 2.6779670299263247E-01
3R_16324719_SNP A G 0.3316 62 125 0.9411 9.3951700042295694E-01
3R_16324783_SNP C T 0.05128 10 185 0.0463 4.4184644995037770E-02
3R_16324784_SNP A G 0.262 49 138 0.3648 3.5131325735060170E-01
3R_16324797_SNP G A 0.4222 76 104 0.9347 9.3297925513098068E-01
3R_16324833_SNP A T 0.2097 39 147 0.2379 2.2832960498027877E-01
3R_16324846_SNP T C 0.1878 34 147 0.06122 6.2731156136298066E-02
3R_16324865_SNP T C 0.06122 12 184 0.8193 8.1710959762946822E-01
3R_16324886_SNP T C 0.09375 18 174 0.9807 9.8030620532774071E-01
3R_16324912_SNP C T 0.4098 75 108 0.5898 5.7746307660746110E-01
3R_16325008_SNP A G 0.4451 81 101 0.687 6.7709092808845173E-01
3R_16325030_SNP T C 0.06122 12 184 0.8326 8.3097647816146303E-01
3R_16325035_SNP C T 0.09524 18 171 0.6311 6.2383860110159572E-01
3R_16325056_SNP T G 0.09091 17 170 0.3379 3.2650151093614643E-01
3R_16325057_SNP T G 0.1005 19 170 0.5701 5.6186448670170652E-01
3R_16325077_SNP A C 0.246 46 141 0.7279 7.2244430006157745E-01
3R_16325188_DEL CAT C 0.4294 70 93 0.4921 4.7744912878345080E-01
3R_16325192_SNP T C 0.3699 64 109 0.7016 7.0312945874102994E-01
3R_16325196_SNP G A 0.3978 72 109 0.4522 4.3847956666280952E-01
3R_16325197_SNP A G 0.3552 65 118 0.9389 9.3737244257443342E-01
3R_16325351_SNP T C 0.1111 21 168 0.9724 9.7218184150630516E-01
3R_16325542_SNP T C 0.4775 85 93 0.2801 2.7148925683614034E-01
3R_16325580_DEL A ACAAACTGATTGGTTTTCAATAGGCGC 0.07538 15 184 0.2063 2.0288113273006481E-01
3R_16325624_SNP G A 0.06667 13 182 0.6402 6.3892990814460870E-01
3R_16325800_SNP C T 0.1793 33 151 0.49 4.8886536987686724E-01
3R_16325818_SNP A G 0.163 30 154 0.3251 3.1870803153209859E-01
3R_16325857_SNP G T 0.1421 26 157 0.2745 2.6561432051835687E-01
3R_16326181_SNP C T 0.1882 35 151 0.7463 7.7043945209262410E-01
3R_16326298_SNP A C 0.4114 72 103 0.7404 7.6255640132400604E-01
3R_16326302_DEL AA A 0.4059 69 101 0.5196 5.5218296659772470E-01
3R_16326309_SNP T C 0.07368 14 176 0.4889 4.8417385705774374E-01
3R_16326340_SNP C A 0.07812 15 177 0.3985 3.9457076270610747E-01
3R_16326341_SNP G T 0.05882 11 176 0.9141 9.1326062853819312E-01
3R_16326342_DEL A AAC 0.07812 15 177 0.3985 3.9457076270610747E-01
3R_16326348_SNP A T 0.3966 69 105 0.6234 6.4613369251182984E-01
3R_16326372_SNP A G 0.4886 86 90 0.8337 8.4758656599259696E-01
3R_16326373_SNP A T 0.4886 86 90 0.8337 8.4758656599259696E-01
3R_16326387_SNP A T 0.5 87 87 0.6188 6.5483761035223509E-01
3R_16326389_SNP C T 0.4885 85 89 0.7113 7.3901950297482721E-01
3R_16326391_SNP G A 0.4943 87 89 0.7017 7.3138664134114284E-01
3R_16326393_SNP G T 0.5 88 88 0.6878 7.1872900121865946E-01
3R_16326394_SNP T A 0.5 88 88 0.6878 7.1872900121865946E-01
3R_16326396_SNP C A 0.4971 86 87 0.7576 7.8178807190830291E-01
3R_16326397_SNP G T 0.4971 87 88 0.7423 7.6908429931078837E-01
3R_16326399_SNP G T 0.4971 87 88 0.8353 8.5323286566660672E-01
3R_16326406_SNP T A 0.4804 86 93 0.7053 7.3280689413023836E-01
3R_16326439_SNP A T 0.07407 14 175 0.451 4.5398813478223843E-01
3R_16326471_INS AA A 0.1703 31 151 0.8806 8.7679590628806869E-01
3R_16326509_DEL A TAC 0.2011 38 151 0.6957 6.9026976298483322E-01
3R_16326577_INS C CC 0.4767 82 90 0.3293 3.8090332976030283E-01
3R_16326654_SNP G A 0.3913 72 112 0.5344 5.7029230909645534E-01
3R_16326726_SNP A G 0.3667 66 114 0.9223 9.2960959228772544E-01
3R_16326801_SNP C G 0.1123 21 166 0.05512 5.5935507823886052E-02
3R_16326903_SNP T C 0.4108 76 109 0.9885 9.8971749854774549E-01
3R_16326909_SNP G A 0.4486 83 102 0.4202 4.6910995978771741E-01
3R_16326924_SNP A G 0.3846 70 112 0.2768 3.2377710250579128E-01
3R_16326927_SNP G A 0.388 71 112 0.2356 2.8486725220420961E-01
3R_16326966_SNP G A 0.3048 57 130 0.4414 4.8661680507366034E-01
3R_16327123_SNP A T 0.4731 88 98 0.7901 8.0978122313884160E-01
3R_16327141_SNP G A 0.4541 84 101 0.7373 7.6040742872343525E-01
3R_16327457_SNP G A 0.2473 46 140 0.9411 9.3994292106541966E-01
3R_16327554_SNP G C 0.3118 58 128 0.6252 6.2175618849555747E-01
3R_16327579_SNP T A 0.4372 80 103 0.3379 3.8983010983073252E-01
3R_16327595_SNP G T 0.4144 75 106 0.3871 4.3314649724762755E-01
3R_16327777_SNP G C 0.2935 54 130 0.6655 6.6882407860984183E-01
3R_16327845_DEL T TTA 0.118 19 142 0.8804 8.8685203026963033E-01
3R_16327881_SNP A T 0.05181 10 183 0.7146 7.0951263384099861E-01
3R_16327884_SNP T C 0.05181 10 183 0.7073 7.0187105401563221E-01
3R_16327937_SNP C T 0.05102 10 186 0.7263 7.2313219531078921E-01
3R_16327953_SNP T G 0.05556 11 187 0.5945 5.9113614740023235E-01
3R_16327977_SNP A C 0.09424 18 173 0.9185 9.1708174614420046E-01
3R_16328021_SNP T A 0.3228 61 128 0.4301 4.1975590712225408E-01
3R_16328023_SNP T A 0.3138 59 129 0.4255 4.1379497254255537E-01
3R_16328036_SNP G A 0.2447 46 142 0.4398 4.8872171755664418E-01
3R_16328039_SNP T A 0.3149 57 124 0.5767 6.1277333889514418E-01
3R_16328051_SNP G A 0.06091 12 185 0.9551 9.5461979676308584E-01
3R_16328129_SNP T A 0.1684 32 158 0.7306 7.2700242446716490E-01
3R_16328239_SNP T C 0.4066 74 108 0.9556 9.5931806579819956E-01
3R_16328299_DEL G GTGAAATG 0.1319 24 158 0.8257 8.2227632786889748E-01
3R_16328317_SNP T G 0.08673 17 179 0.1697 1.6482292043508073E-01
3R_16328379_SNP A C 0.08163 16 180 0.09811 9.5088606010472088E-02
3R_16328396_SNP T C 0.4586 83 98 0.8378 8.5264585780516355E-01
3R_16328399_SNP A T 0.2088 38 144 0.7449 7.6873225357146469E-01
3R_16328479_SNP G T 0.3989 73 110 0.9138 9.2146425265417542E-01
3R_16328614_SNP G T 0.05155 10 184 0.8359 8.3306616627187779E-01
3R_16328620_SNP A G 0.3641 67 117 0.7199 7.4870051584125452E-01
3R_16328627_SNP A C 0.4 74 111 0.9671 9.7042515943322771E-01
3R_16328699_SNP G A 0.3497 64 119 0.4932 5.3852772055761966E-01
3R_16328841_SNP A C 0.1257 24 167 0.3115 3.0398450483862804E-01
3R_16328887_SNP T A 0.4134 74 105 0.8185 8.3699924310392471E-01
3R_16329034_SNP A T 0.3702 67 114 0.8327 8.4868141994547708E-01
3R_16329057_SNP A C 0.05102 10 186 0.7204 7.1673739219146637E-01
3R_16329170_SNP A T 0.06701 13 181 0.125 1.2123208352471582E-01
3R_16329310_SNP T A 0.4348 80 104 0.4993 5.3622177484632272E-01
3R_16329355_SNP A T 0.1027 19 166 0.1015 9.6007658704595378E-02
3R_16329357_SNP A C 0.08152 15 169 0.04326 3.8358116439724338E-02
3R_16329465_SNP T C 0.2162 40 145 0.9307 9.3659999574828234E-01
3R_16329649_SNP C A 0.1737 33 157 0.7806 7.7743546665459129E-01
3R_16329660_SNP A C 0.1011 19 169 0.1692 1.6161627464935391E-01
3R_16329682_SNP G T 0.3256 56 116 0.8606 8.5550164790242311E-01
3R_16329725_SNP C T 0.1053 20 170 0.9522 9.5146753140488050E-01
3R_16329767_SNP A C 0.1189 22 163 0.3391 3.2708787888656798E-01
3R_16329811_SNP T G 0.06915 13 175 0.7433 7.3643672730793874E-01
3R_16329974_SNP G A 0.2737 49 130 0.1753 2.1487920232688951E-01
3R_16330018_SNP C G 0.4195 73 101 0.2024 2.4615092902117985E-01
3R_16330035_SNP A G 0.4333 78 102 0.3002 3.4955678860432826E-01
3R_16330042_SNP C T 0.4375 77 99 0.4906 5.3606044968597943E-01
3R_16330057_SNP T G 0.4576 81 96 0.2615 3.0887812460459563E-01
3R_16330058_SNP C T 0.4413 79 100 0.1678 2.1282384057185910E-01
3R_16330068_SNP C T 0.4343 76 99 0.2318 2.7516780867365687E-01
3R_16330072_SNP C G 0.4407 78 99 0.3282 3.7627316645258191E-01
3R_16330076_SNP G T 0.4358 78 101 0.2469 2.9531199212407666E-01
3R_16330099_SNP C T 0.1632 31 159 0.4421 4.3709730093381660E-01
3R_16330100_SNP T C 0.4254 77 104 0.2574 3.0788723889285963E-01
3R_16330101_SNP A T 0.1117 20 159 0.4965 4.8457114765870191E-01
3R_16330140_SNP T A 0.2961 53 126 0.8296 8.4527897486588943E-01
3R_16330145_SNP A G 0.15 27 153 0.8466 8.5846531261120496E-01
3R_16330168_SNP C T 0.1192 23 170 0.7463 7.4488032818037331E-01
3R_16330194_SNP T A 0.3784 70 115 0.06714 9.9327429725158289E-02
3R_16330201_SNP C T 0.1399 27 166 0.524 5.2060499012748196E-01
3R_16330225_SNP C T 0.2722 49 131 0.2816 2.7092687701759255E-01
3R_16330366_SNP A C 0.2486 46 139 0.9442 9.4922378263809970E-01
3R_16330401_SNP A C 0.2514 46 137 0.9612 9.6469293745789175E-01
3R_16330467_SNP T A 0.4611 83 97 0.4017 4.7090118861076624E-01
3R_16330525_SNP T C 0.05128 10 185 0.4784 4.7344366617628697E-01
3R_16330624_SNP T C 0.07254 14 179 0.744 7.4031614472086404E-01
3R_16330627_SNP T C 0.06218 12 181 0.7792 7.7551889033841648E-01
3R_16330630_SNP C T 0.06771 13 179 0.7658 7.6157025738768969E-01
3R_16330666_SNP G T 0.1 19 171 0.1762 1.7125525830265176E-01
3R_16330723_SNP C G 0.3204 58 123 0.1764 2.1367344428078439E-01
3R_16330747_SNP A G 0.1164 22 167 0.03193 3.0637015835793827E-02
3R_16330846_SNP T A 0.1257 24 167 0.1138 1.1025134442728468E-01
3R_16330847_SNP C T 0.212 39 145 0.4559 4.5234003095428743E-01
3R_16330861_SNP T G 0.4917 89 92 0.9043 9.1329171302844425E-01
3R_16330870_SNP T C 0.1243 23 162 0.05156 5.3027528726354085E-02
3R_16330897_SNP G A 0.4831 86 92 0.9288 9.3535627929871201E-01
3R_16330905_SNP C G 0.07653 15 181 0.1195 1.1646703950712955E-01
3R_16330955_SNP A C 0.129 24 162 0.1345 1.2859379217586897E-01
3R_16330990_SNP G A 0.1347 26 167 0.9033 9.0186657532665149E-01
3R_16331023_SNP A T 0.4309 78 103 0.8898 9.0019230561096075E-01
3R_16331047_SNP G A 0.2088 38 144 0.4119 4.5352378445758534E-01
3R_16331053_SNP C T 0.1064 20 168 0.05588 5.1332795035231998E-02
3R_16331071_SNP T C 0.4262 78 105 0.9615 9.6524647388978158E-01
3R_16331072_SNP A C 0.1111 21 168 0.0665 6.2124289412364558E-02
3R_16331074_SNP A C 0.09845 19 174 0.1673 1.6144054154256338E-01
3R_16331278_SNP A G 0.4426 81 102 0.7274 7.5211849345755910E-01
3R_16331323_SNP G A 0.4917 89 92 0.6746 6.6562399841727915E-01
3R_16331353_SNP T A 0.373 69 116 0.7963 8.1314100951317070E-01
3R_16331356_SNP A C 0.3641 67 117 0.8435 8.5637951074733554E-01
3R_16331364_DEL CTCAATTC C 0.3886 68 107 0.7081 7.3486096136647272E-01
3R_16331419_SNP C T 0.05759 11 180 0.6305 6.6796245018597422E-01
3R_16331421_SNP C A 0.377 69 114 0.9326 9.3891422519869805E-01
3R_16331423_SNP C T 0.373 69 116 0.6847 7.1751645203720016E-01
3R_16331491_SNP T A 0.4865 90 95 0.9187 9.1692451398301533E-01
3R_16331497_SNP A C 0.4778 86 94 0.7381 7.3157543092673349E-01
3R_16331509_SNP T C 0.05882 11 176 0.4609 5.0639593303261043E-01
3R_16331533_SNP A C 0.2381 45 144 0.7483 7.7422038169919960E-01
3R_16331597_SNP A G 0.09326 18 175 0.1796 1.7257479256670860E-01
3R_16331637_SNP C T 0.4759 89 98 0.4702 4.6002436291537152E-01
3R_16331776_SNP G T 0.05128 10 185 0.6684 6.6298843795187190E-01
3R_16331795_SNP A C 0.06952 13 174 0.1716 2.1829281864503891E-01
3R_16331881_SNP A T 0.4773 84 92 0.7857 7.7752042966409407E-01
3R_16331896_SNP A G 0.442 80 101 0.6983 6.9277174345522619E-01
3R_16331938_SNP G A 0.4208 77 106 0.7446 7.6844834955832242E-01
3R_16331969_SNP C T 0.4831 86 92 0.9569 9.5532357400845336E-01
3R_16332007_SNP C T 0.3812 69 112 0.4181 4.7118515873547706E-01
3R_16332014_SNP C A 0.3812 69 112 0.3304 3.9605807322882225E-01
3R_16332019_SNP C G 0.1081 20 165 0.05721 5.2933484183867799E-02
3R_16332043_SNP C T 0.4611 83 97 0.8588 8.7031869868503797E-01
3R_16332044_SNP G A 0.2889 52 128 0.265 2.5911770899130371E-01
3R_16332069_SNP G C 0.2727 48 128 0.2367 2.2263089687699800E-01
3R_16332090_SNP T C 0.3051 54 123 0.5632 5.4714589995661944E-01
3R_16332216_SNP A T 0.06486 12 173 0.9036 9.1361425348483949E-01
3R_16332228_SNP T A 0.05978 11 173 0.7134 7.4266267296462929E-01
3R_16332270_DEL A ACATAAAGTCCC 0.1965 34 139 0.07983 7.4196689449225472E-02
3R_16332309_SNP G A 0.2963 56 133 0.1895 1.8598743034126919E-01
3R_16332310_SNP T C 0.06316 12 178 0.7846 8.0485524546809906E-01
3R_16332343_SNP T A 0.06283 12 179 0.7359 7.6098667784558371E-01
3R_16333270_SNP C G 0.2674 50 137 0.2553 2.5040197850081425E-01
3R_16333284_SNP G A 0.3243 60 125 0.3102 3.0485507040780724E-01
3R_16333289_SNP G A 0.3315 61 123 0.2919 2.9224192831602569E-01
3R_16333430_SNP T A 0.07812 15 177 0.4137 4.0495723451612253E-01
3R_16333494_SNP A G 0.2995 56 131 0.07658 1.0929426329690306E-01
3R_16333560_SNP G A 0.4972 89 90 0.5162 5.0983301404853554E-01
3R_16333634_SNP G A 0.4326 77 101 0.9136 9.2231363872168948E-01
3R_16333888_SNP G A 0.459 84 99 0.6564 6.8929101877293197E-01
3R_16333945_SNP C T 0.4835 88 94 0.5722 6.0851789310294824E-01
3R_16333966_SNP T G 0.06186 12 182 0.6574 6.5277765140217325E-01
3R_16334095_SNP G A 0.4309 78 103 0.5965 6.3196079534254368E-01
3R_16334106_SNP G A 0.4891 90 94 0.4006 4.5092769460904558E-01
3R_16334155_SNP A T 0.4586 83 98 0.3437 3.9061933761874201E-01
3R_16334184_SNP T A 0.4865 90 95 0.4612 5.0755788495710497E-01
3R_16334187_SNP A C 0.4541 84 101 0.2562 3.1591211048504952E-01
3R_16334199_SNP G C 0.4863 89 94 0.4926 5.3556931535963770E-01
3R_16334210_SNP T C 0.4891 90 94 0.3595 4.0830678601479087E-01
3R_16334211_SNP T A 0.4865 90 95 0.3951 4.4153101817092066E-01
3R_16334218_SNP A C 0.4891 90 94 0.3697 4.1869796605588405E-01
3R_16334222_SNP C T 0.4919 91 94 0.3834 4.3031042524150909E-01
3R_16334490_SNP C T 0.08152 15 169 0.8384 8.5360505070080728E-01
3R_16334502_SNP A G 0.4162 72 101 0.7941 7.8403089598355535E-01
3R_16334505_SNP A G 0.07447 14 174 0.8908 9.0388511706066510E-01
3R_16334514_SNP A G 0.4088 74 107 0.8213 8.4210531323884075E-01
3R_16334631_SNP A G 0.3825 70 113 0.8013 7.9801854033085906E-01
3R_16334649_SNP A G 0.2278 41 139 0.3354 3.8708204881010821E-01
3R_16334786_SNP T A 0.1183 22 164 0.2371 2.2829096508648039E-01
3R_16334793_SNP C T 0.07292 14 178 0.9169 9.1883393376558598E-01
3R_16334797_SNP T A 0.1123 21 166 0.197 1.8724381648641975E-01
3R_16335251_SNP T A 0.2637 48 134 0.7502 7.7599597345557414E-01
3R_16335315_SNP A T 0.1179 23 172 0.6801 6.7576118661302786E-01
3R_16335348_SNP A T 0.1838 34 151 0.8333 8.3089185007913591E-01
3R_16335414_DEL T TTATT 0.3408 61 118 0.699 6.9319489727834083E-01
3R_16335428_SNP T G 0.2692 49 133 0.987 9.8811730187647728E-01
3R_16335429_SNP C T 0.1865 36 157 0.7183 7.1500355466897858E-01
3R_16335535_SNP G C 0.35 56 104 0.9792 9.7828086646907364E-01
3R_16335561_SNP T A 0.3672 65 112 0.9849 9.8472403112867013E-01
3R_16335693_SNP A C 0.1755 33 155 0.2073 2.0666063381760924E-01
3R_16335707_SNP T C 0.2514 46 137 0.8661 8.7791047486805796E-01
3R_16335709_SNP C A 0.2554 47 137 0.9167 9.2421104403415499E-01
3R_16335712_SNP C T 0.2473 45 137 0.6819 7.1408109578912726E-01
3R_16335812_SNP A G 0.05155 10 184 0.8078 8.0579593302104180E-01
3R_16335848_SNP G C 0.4134 74 105 0.8341 8.5835295035139014E-01
3R_16335916_SNP T C 0.407 70 102 0.3262 3.9764592605628413E-01
3R_16335950_SNP T C 0.06061 12 186 0.9171 9.1630350355777723E-01
3R_16336171_SNP G C 0.2912 53 129 0.8966 8.9376007085943077E-01
3R_16336272_SNP A C 0.09424 18 173 0.9185 9.1708174614420046E-01
3R_16336286_SNP G C 0.2299 43 144 0.8834 8.8093298398283515E-01
3R_16336294_SNP T C 0.1302 25 167 0.4934 4.8674557242078309E-01
3R_16336532_SNP A C 0.3864 68 108 0.6071 6.0071834374604371E-01
3R_16336585_SNP C T 0.3757 68 113 0.6724 6.6417485852626157E-01
3R_16336617_DEL T TGATGGGAACAAACAAT 0.09189 17 168 0.9151 9.1677100273029499E-01
3R_16336647_SNP A G 0.131 22 146 0.3535 3.4254467245754538E-01
3R_16336652_SNP G A 0.09574 18 170 0.5678 5.5829611087455744E-01
3R_16336661_INS AA A 0.3184 57 122 0.6594 6.5974415310750179E-01
3R_16336665_SNP A T 0.326 59 122 0.4157 4.0898895268050162E-01
3R_16336728_SNP G A 0.09091 16 160 0.4675 4.5406131191415722E-01
3R_16336737_SNP C A 0.1228 21 150 0.1719 1.6629108583719387E-01
3R_16336744_SNP A G 0.1193 21 155 0.1916 1.8283975653319284E-01
3R_16336765_SNP T C 0.3121 54 119 0.6635 6.5896626250986290E-01
3R_16336823_SNP G A 0.4368 76 98 0.8419 8.3847707950396122E-01
3R_16336865_SNP T A 0.4226 71 97 0.6067 5.9103577656786588E-01
3R_16336901_SNP G T 0.388 71 112 0.9965 9.9642881724433419E-01
3R_16336932_SNP A G 0.4195 73 101 0.6989 6.9209372526096402E-01
3R_16337015_SNP T G 0.3646 66 115 0.9562 9.5475701093441823E-01
3R_16337091_SNP G A 0.1036 20 173 0.9854 9.8513352158698642E-01
3R_16337113_SNP A T 0.06566 13 185 0.06965 6.7783192002350098E-02
3R_16337232_SNP T C 0.3389 61 119 0.3871 3.7344507524078996E-01
3R_16337248_DEL A AA 0.3198 55 117 0.8067 8.0436541320228572E-01
3R_16337274_SNP A G 0.3533 65 119 0.9012 8.9994287503996817E-01
3R_16337279_SNP A G 0.3462 63 119 0.3312 3.1962188329489838E-01
3R_16337290_SNP T G 0.3333 61 122 0.4104 3.9923857433213450E-01
3R_16337299_SNP T C 0.2957 55 131 0.4416 4.3581240480939731E-01
3R_16337303_SNP T A 0.3602 67 119 0.8482 8.4657953246884143E-01
3R_16337319_SNP G A 0.0829 16 177 0.922 9.2063800734937462E-01
3R_16337334_SNP A T 0.08763 17 177 0.819 8.1640290769340196E-01
3R_16337336_SNP A C 0.3827 62 100 0.7649 7.5376205733720547E-01
3R_16337358_SNP A C 0.3446 61 116 0.4342 4.1620034160536956E-01
3R_16337378_SNP A T 0.08021 15 172 0.893 8.9086021261153014E-01
3R_16337387_SNP T A 0.2431 44 137 0.6682 6.6074075518858577E-01
3R_16337391_SNP T C 0.4518 75 91 0.1679 1.4807657015333764E-01
3R_16337397_DEL C CG 0.08065 15 171 0.9076 9.0507012367715733E-01
3R_16337409_SNP T G 0.07143 13 169 0.9387 9.3692178906664159E-01
3R_16337412_SNP T G 0.441 71 90 0.2461 2.1921698399690115E-01
3R_16337450_INS AA A 0.3697 61 104 0.4063 3.8616958888949560E-01
3R_16337472_SNP A C 0.1886 33 142 0.05404 4.8239673275531664E-02
3R_16337476_SNP A G 0.4152 71 100 0.5748 5.6607853657780616E-01
3R_16337477_SNP G C 0.4094 70 101 0.6098 6.0020429761436489E-01
3R_16337485_SNP G C 0.1932 34 142 0.08988 8.2960207098712921E-02
3R_16337500_SNP A C 0.1705 30 146 0.4532 4.4195047441993207E-01
3R_16337525_SNP G A 0.08649 16 169 0.7089 7.0146875391985786E-01
3R_16337564_SNP A C 0.3295 57 116 0.7431 7.3375598583883261E-01
3R_16337566_SNP C T 0.3295 57 116 0.865 8.6213671748730625E-01
3R_16337568_SNP A G 0.1222 22 158 0.595 5.8435015963705483E-01
3R_16337602_SNP G T 0.3293 54 110 0.7109 7.0097882901189945E-01
3R_16337607_SNP T C 0.3293 55 112 0.9314 9.2923765245944590E-01
3R_16337711_SNP G T 0.3944 71 109 0.3211 3.1727500698527888E-01
3R_16337724_SNP T C 0.4076 75 109 0.1747 1.6637628172182739E-01
3R_16337748_SNP C T 0.2105 40 150 0.8605 8.5916116112219776E-01
3R_16337815_SNP A T 0.2366 44 142 0.2959 2.8943878084009589E-01
3R_16337934_SNP A T 0.1371 27 170 0.3952 3.9320342701979849E-01
3R_16337942_SNP C G 0.1289 25 169 0.1436 1.4585730830962851E-01
3R_16337981_SNP A G 0.1071 21 175 0.4762 4.7359326909973809E-01
3R_16337985_SNP A G 0.1026 20 175 0.5277 5.2435955262310308E-01
3R_16338033_SNP A T 0.1031 20 174 0.712 7.1014671863350110E-01
3R_16338044_SNP T A 0.102 20 176 0.6715 6.6940431383921251E-01
3R_16338074_SNP G A 0.2541 47 138 0.7297 7.2472815558420611E-01
3R_16338110_SNP T G 0.1429 27 162 0.1863 1.7651829795880303E-01
3R_16338113_DEL C CGATCCGT 0.2199 42 149 0.3119 3.0561384136792502E-01
3R_16338126_SNP T G 0.2 37 148 0.4967 5.0295132683394062E-01
3R_16338127_DEL G GACAGCACTGCTTGCAGGTGGGCG 0.2158 41 149 0.2627 2.5594979111913929E-01
3R_16338160_SNP G A 0.4185 77 107 0.788 7.9367858382640066E-01
3R_16338201_SNP C T 0.3503 62 115 0.5364 5.2842359926555149E-01
3R_16338291_SNP A G 0.06186 12 182 0.1316 1.3358869215685398E-01
3R_16338334_SNP T C 0.07179 14 181 0.1397 1.4307571690308896E-01
3R_16338438_SNP G A 0.05155 10 184 0.4921 4.8411895578600173E-01
3R_16338455_SNP A G 0.06599 13 184 0.07291 7.0534352310363355E-02
3R_16338512_SNP T C 0.06154 12 183 0.4006 4.0015944647701829E-01
3R_16338607_SNP T C 0.1128 22 173 0.5286 5.2577730841402903E-01
3R_16338618_SNP T A 0.1333 26 169 0.6369 6.3166834939775907E-01
3R_16338692_SNP A T 0.3966 71 108 0.118 1.0993638576029863E-01
3R_16338713_SNP G T 0.3807 67 109 0.1902 1.7543281129001009E-01
3R_16338742_SNP C A 0.3892 65 102 0.3406 3.2436618827406005E-01
3R_16338748_DEL T TG 0.06077 11 170 0.03024 2.7080997262331916E-02
3R_16338748_SNP C T 0.09375 15 145 0.9652 9.7138861426419865E-01
3R_16338751_SNP T A 0.0663 12 169 0.01107 9.0869522211584480E-03
3R_16338756_SNP C T 0.1954 34 140 0.7289 7.5314697171933720E-01
3R_16341466_SNP T G 0.1728 28 134 0.9939 9.9425957588870217E-01
3R_16341489_SNP G A 0.1 17 153 0.6769 7.0273468896090097E-01
3R_16341499_SNP T A 0.05618 10 168 0.003918 2.9480324121371661E-03
3R_16341508_DEL A ATGTATTA 0.06509 11 158 0.003974 2.9376577485567168E-03
3R_16341519_INS GCTAATTA T 0.2938 47 113 0.8276 8.1814308287951021E-01
3R_16341547_SNP C T 0.07059 12 158 0.007313 5.0665849622458748E-03
3R_16341568_SNP C T 0.06936 12 161 0.004516 3.1265959313028337E-03
3R_16341581_SNP A G 0.3018 51 118 0.6722 6.5776280181107860E-01
3R_16341634_SNP C G 0.07692 14 168 0.01237 1.0237078781828063E-02
3R_16341635_SNP C T 0.0765 14 169 0.01264 1.0618547442145292E-02
3R_16341645_SNP C T 0.3892 65 102 0.262 2.4395604597036757E-01
3R_16341849_SNP A C 0.1105 21 169 0.05433 5.0585342726973917E-02
3R_16341860_SNP T A 0.3118 58 128 0.9936 9.9417887291430929E-01
3R_16341895_INS C CTTC 0.3989 71 107 0.154 1.4442793165897216E-01
3R_16341929_SNP T C 0.3098 57 127 0.9803 9.8238244488479320E-01
3R_16341990_SNP G A 0.2872 54 134 0.228 2.1869762384649527E-01
3R_16342005_SNP A G 0.09524 18 171 0.4845 5.3745115326644766E-01
3R_16342029_SNP G A 0.07937 15 174 0.1428 1.3712238961023149E-01
3R_16342052_SNP A T 0.07979 15 173 0.1231 1.2314314685651728E-01
3R_16342093_SNP C T 0.3656 68 118 0.1517 1.4510794082310596E-01
3R_16342099_SNP A G 0.1927 37 155 0.9847 9.8473288438965867E-01
3R_16342109_INS TGT T 0.2 34 136 0.7017 7.3260989277853739E-01
3R_16342133_SNP G T 0.3486 61 114 0.09752 8.5302669898682626E-02
3R_16342140_SNP T A 0.3791 69 113 0.06791 5.9904326594195277E-02
3R_16342156_SNP G C 0.3722 67 113 0.09548 8.6821130060030782E-02
3R_16342256_SNP A T 0.1885 36 155 0.6201 6.1165010094284789E-01
3R_16342283_SNP A T 0.3568 66 119 0.1811 1.7556016851847966E-01
3R_16342304_INS CA C 0.08242 15 167 0.501 5.4716782833905264E-01
3R_16342307_SNP T A 0.1064 20 168 0.6554 6.9155268359640387E-01
3R_16342314_SNP G T 0.4066 74 108 0.0994 9.3856352386412212E-02
3R_16342652_DEL AT G 0.1503 29 164 0.6512 6.4739501125474197E-01
3R_16342906_SNP A G 0.4813 90 97 0.4131 4.6136167204883483E-01
3R_16342923_SNP T A 0.3118 58 128 0.6249 6.5982839319881093E-01
3R_16342974_DEL G GGGGT 0.1413 26 158 0.6723 6.7839905476272999E-01
3R_16343002_SNP A G 0.178 34 157 0.2287 2.2080210787346854E-01
3R_16343012_SNP G C 0.06533 13 186 0.3838 3.7960848212693965E-01
3R_16343043_SNP A G 0.3056 55 125 0.4057 4.6364324225529074E-01
3R_16343072_SNP T C 0.1728 33 158 0.1607 1.5388547503001282E-01
3R_16343103_DEL AC A 0.226 40 137 0.9872 9.8743112093760488E-01
3R_16343111_SNP A T 0.2299 40 134 0.9468 9.4487224524419877E-01
3R_16343120_SNP G A 0.2077 38 145 0.934 9.3217041214352792E-01
3R_16343129_SNP C G 0.08586 17 181 0.178 1.7443975887141783E-01
3R_16343130_SNP G T 0.2065 38 146 0.9086 9.0608684539313622E-01
3R_16343215_SNP T C 0.2353 44 143 0.9351 9.3374620880330239E-01
3R_16343234_SNP G C 0.1947 37 153 0.9312 9.2988486211492738E-01
3R_16343417_SNP A G 0.2022 37 146 0.5887 6.2690833338702556E-01
3R_16343541_SNP A T 0.3936 74 114 0.3944 3.9340881267125172E-01
3R_16343584_SNP C G 0.0733 14 177 0.5222 5.1303794734908181E-01
3R_16343706_SNP T A 0.07812 15 177 0.9592 9.5827684638186394E-01
3R_16343731_SNP C T 0.2562 41 119 0.2087 1.7791748564275878E-01
3R_16343797_SNP T G 0.3915 74 115 0.4658 4.5491339485768656E-01
3R_16343873_SNP T A 0.3189 59 126 0.8518 8.4940973420270471E-01
3R_16344059_SNP G A 0.2204 41 145 0.3354 3.3096401359439542E-01
3R_16344103_SNP C A 0.1223 23 165 0.04454 4.0418756637466378E-02
3R_16344246_SNP A T 0.3684 63 108 0.9271 9.3480505768281075E-01
3R_16344280_SNP C T 0.3898 69 108 0.8539 8.7156912975718059E-01
3R_16344307_SNP C A 0.3439 65 124 0.3443 3.9175866418825145E-01
3R_16344331_SNP T A 0.2316 44 146 0.6235 6.6034851917192139E-01
3R_16344335_SNP C T 0.2396 46 146 0.7809 8.0190528312769915E-01
3R_16344365_SNP C T 0.2383 46 147 0.6301 6.6277179180371193E-01
3R_16344556_SNP C G 0.05455 9 156 0.6214 6.3923937916551932E-01
3R_16344562_SNP T G 0.1487 29 166 0.1399 1.3373579291815052E-01
3R_16344649_SNP A G 0.08247 16 178 0.2885 2.9995228303583565E-01
3R_16344998_SNP T G 0.1354 26 166 0.9478 9.4726245725608871E-01
3R_16345013_SNP A G 0.3315 61 123 0.9148 9.1575833434147846E-01
3R_16345105_SNP A G 0.2712 48 129 0.5841 5.6831427761795172E-01
3R_16345129_SNP A C 0.2044 37 144 0.7885 8.0568735905185451E-01
3R_16345131_SNP G C 0.08586 17 181 0.178 1.7443975887141783E-01
3R_16345211_SNP T A 0.2067 37 142 0.8383 8.5146906607689554E-01
3R_16345219_SNP A C 0.07812 15 177 0.9363 9.3771665772184465E-01
3R_16345225_DEL C CGGC 0.1786 30 138 0.7468 7.7155187646264123E-01
3R_16345232_SNP A C 0.0829 16 177 0.1137 1.0626555389209036E-01
3R_16345240_SNP A C 0.09326 18 175 0.2508 2.4119133194435849E-01
3R_16345275_SNP G A 0.1289 25 169 0.2422 2.3371377569758545E-01
3R_16345291_SNP G A 0.134 26 168 0.2373 2.2905265659304097E-01
3R_16345321_SNP A G 0.4944 89 91 0.3806 3.6554434852528728E-01
3R_16345360_SNP A G 0.3539 63 115 0.2439 2.8713601008808531E-01
3R_16345395_SNP C T 0.1333 26 169 0.2308 2.2346454788720227E-01
3R_16345445_SNP T C 0.1889 34 146 0.5045 5.6521793458082115E-01
3R_16345451_INS CGCACACC C 0.1117 21 167 0.1593 1.4709470933348134E-01
3R_16345471_SNP T A 0.08205 16 179 0.2133 2.1153710460884179E-01
3R_16345686_SNP A T 0.05699 11 182 0.8332 8.5095384460693546E-01
3R_16345687_SNP T G 0.06349 12 177 0.4427 4.8564967620237809E-01
3R_16345713_SNP C T 0.05291 10 179 0.7103 7.3840751043085806E-01
3R_16345728_SNP A G 0.3191 60 128 0.08622 1.2251413837976910E-01
3R_16345762_SNP C A 0.1406 27 165 0.4303 4.3970424773805061E-01
3R_16345771_SNP A C 0.4464 75 93 0.09606 1.3222812982040322E-01
3R_16345785_SNP T G 0.1088 21 172 0.09576 9.4472547992885403E-02
3R_16345852_SNP C A 0.3829 67 108 0.3821 4.2894382552689647E-01
3R_16345858_SNP A C 0.1237 23 163 0.6667 6.6154920887708935E-01
3R_16345863_SNP C T 0.3693 65 111 0.7509 7.7438985329899168E-01
3R_16345865_SNP G T 0.3588 61 109 0.6812 7.1725043508319986E-01
3R_16345870_SNP C T 0.3678 64 110 0.808 8.2657132890238594E-01
3R_16346042_SNP T G 0.134 26 168 0.3887 3.8585335646527819E-01
3R_16346099_SNP G C 0.0989 18 164 0.4745 4.6792085325448052E-01
3R_16346100_SNP C G 0.1913 35 148 0.1991 1.9060876856620423E-01
3R_16346175_SNP G C 0.07407 14 175 0.2742 2.7076126258634026E-01
3R_16346189_SNP C A 0.07143 14 182 0.9695 9.6910299127853683E-01
3R_16346205_SNP C T 0.1223 23 165 0.1072 9.8461257405025537E-02
3R_16346296_SNP T G 0.08629 17 180 0.7983 7.9627971839136147E-01
3R_16346578_SNP T C 0.3462 63 119 0.44 4.2435187729195645E-01
3R_16346595_SNP A C 0.3481 63 118 0.4182 4.0230124561179725E-01
3R_16346604_SNP A G 0.1088 21 172 0.7599 7.5779827275359235E-01
3R_16346730_SNP A T 0.3048 57 130 0.623 6.1564859142650485E-01
3R_16346760_SNP A C 0.0567 11 183 0.7905 7.8678597636364844E-01
3R_16346784_INS GG G 0.09231 18 177 0.1633 1.6054353732451121E-01
3R_16346831_SNP G A 0.08377 16 175 0.2116 2.0760335331727398E-01
3R_16346868_SNP G A 0.09474 18 172 0.04329 4.1294309722670772E-02
3R_16346880_SNP T A 0.0829 16 177 0.7104 7.1878805882049579E-01
3R_16346909_SNP A T 0.08808 17 176 0.2171 2.1283055504481330E-01
3R_16346931_SNP G T 0.129 24 162 0.05961 5.8443975052342903E-02
3R_16347010_SNP G A 0.388 71 112 0.2895 2.7512818281801055E-01
3R_16347034_SNP T A 0.07107 14 183 0.64 6.4954757182274803E-01
3R_16347151_SNP G A 0.4034 71 105 0.03729 5.5609489815083638E-02
3R_16347289_SNP T C 0.151 29 163 0.1174 1.1341398299954608E-01
3R_16347395_SNP T C 0.06667 13 182 0.07612 7.3177853058981501E-02
3R_16347413_SNP C T 0.1622 30 155 0.01351 3.1397397651377092E-02
3R_16347416_SNP T G 0.1576 29 155 0.008655 2.2037967541371335E-02
3R_16347513_SNP G C 0.2674 50 137 0.4444 4.3839417508279876E-01
3R_16347541_SNP G T 0.4144 75 106 0.0005171 1.5918453439407441E-03
3R_16347543_SNP G C 0.4176 76 106 0.0005358 1.6886420345901226E-03
3R_16347684_SNP T C 0.489 89 93 0.1238 1.7134643025609664E-01
3R_16347687_SNP A C 0.4778 86 94 0.2013 2.6226250896893100E-01
3R_16347710_SNP C A 0.4831 86 92 0.1391 1.9154404744666131E-01
3R_16347734_SNP G T 0.4778 86 94 0.1368 1.8331307757119830E-01
3R_16347736_INS CTCA C 0.4819 80 86 0.204 2.5527830120141948E-01
3R_16347770_SNP A G 0.4835 88 94 0.09063 1.3111825098065710E-01
3R_16347788_SNP T A 0.1848 34 150 0.0946 9.1220287121157151E-02
3R_16347822_SNP A C 0.3016 57 132 0.8923 9.0253261097111781E-01
3R_16347860_SNP C T 0.4056 73 107 0.5262 5.6403439729126492E-01
3R_16347925_SNP A T 0.4831 86 92 0.02062 3.5851912430783971E-02
3R_16347940_SNP T C 0.4663 83 95 0.05709 8.7276158468383769E-02
3R_16347942_SNP A G 0.3462 63 119 0.3957 4.3786094279873711E-01
3R_16347969_SNP G A 0.2108 39 146 0.03031 2.5170645765419497E-02
3R_16347976_INS ATGTATAAATCATA G 0.2128 40 148 0.01046 8.3800878687281619E-03
3R_16348057_SNP G T 0.4451 81 101 0.1364 1.7955650603713824E-01
3R_16348074_SNP T A 0.4078 73 106 0.1115 1.4880225473877517E-01
3R_16348080_SNP A G 0.0929 17 166 0.5891 6.2591379697073934E-01
3R_16348087_SNP G T 0.4372 80 103 0.2507 2.9685337850595750E-01
3R_16348113_SNP A G 0.4108 76 109 0.1153 1.5592697040805881E-01
3R_16348130_SNP T C 0.2394 45 143 0.7338 7.3000403136701086E-01
3R_16348156_SNP A C 0.4247 79 107 0.1068 1.4491813812073517E-01
3R_16348198_SNP C T 0.4108 76 109 0.1088 1.4662523116471748E-01
3R_16348289_SNP A T 0.1633 32 164 0.4971 5.0085644915156258E-01
3R_16348303_SNP C T 0.1202 22 161 0.1081 9.5355991724257239E-02
3R_16348426_SNP T C 0.1128 22 173 0.5635 5.6114345742370086E-01
3R_16348538_SNP G C 0.1094 21 171 0.008117 7.5734839461977831E-03
3R_16348540_SNP G T 0.1094 21 171 0.008355 7.8309216521982323E-03
3R_16348591_SNP T C 0.2147 38 139 0.0006487 4.6523397015230762E-04
3R_16348593_INS G CATC 0.1118 19 151 0.6174 6.7682257080801334E-01
3R_16348618_SNP C T 0.2447 46 142 0.6368 6.7030536608394031E-01
3R_16348783_SNP A G 0.07471 13 161 0.4822 4.7174125131659916E-01
3R_16348813_SNP C G 0.1882 35 151 0.7139 7.0818126032588358E-01
3R_16348838_SNP A G 0.06667 13 182 0.103 9.7381431605470081E-02
3R_16348860_SNP A T 0.2834 53 134 0.7532 7.5233878418465816E-01
3R_16348862_SNP T G 0.06599 13 184 0.4716 4.6625706715467952E-01
3R_16348876_INS T TT 0.1123 21 166 0.6514 6.5188152610021133E-01
3R_16348882_SNP A G 0.1122 22 174 0.808 8.0605869113591977E-01
3R_16348911_SNP A T 0.1077 21 174 0.7307 7.2757738971614705E-01
3R_16348914_SNP T A 0.05612 11 185 0.7522 7.4946971538591234E-01
3R_16348930_SNP A T 0.05208 10 182 0.9599 9.5921231359073666E-01
3R_16348968_SNP T A 0.0884 16 165 0.5481 5.3472120756148933E-01
3R_16348973_SNP A C 0.06316 12 178 0.6485 6.4112937343231802E-01
3R_16348983_INS CTAAAAAATAGG C 0.1099 21 170 0.7505 7.4605551730518049E-01
3R_16348985_INS CAA C 0.1047 20 171 0.6695 6.6387518571698279E-01
3R_16348988_DEL T TTAA 0.1042 20 172 0.6861 6.8086938134034170E-01
3R_16348994_SNP T A 0.1889 34 146 0.01169 8.7378786933269368E-03
3R_16349000_INS AT A 0.1105 19 153 0.7303 7.2299767609198851E-01
3R_16349042_INS C CCATTGGCTTTACATTACAATTT 0.4286 75 100 0.7704 7.6694448016859784E-01
3R_16349049_SNP T G 0.3408 61 118 0.5209 5.0653265365945654E-01
3R_16349058_SNP G A 0.06154 12 183 0.3537 3.4656800316499614E-01
3R_16349062_SNP C T 0.427 76 102 0.9891 9.8861271649371996E-01
3R_16349103_SNP G T 0.3352 61 121 0.4365 4.2256322988198003E-01
3R_16349106_SNP G A 0.4144 75 106 0.8163 8.1022794530842812E-01
3R_16349113_SNP T C 0.4917 89 92 0.4735 4.5732942888995676E-01
3R_16349134_SNP T A 0.06186 12 182 0.5846 5.7973901070127309E-01
3R_16349158_SNP C G 0.06952 13 174 0.9789 9.7854118025569203E-01
3R_16349185_SNP T G 0.4056 73 107 0.04633 7.2546077220302069E-02
3R_16349208_SNP G A 0.3681 67 115 0.0666 9.9344284277949724E-02
3R_16349253_SNP T C 0.4915 87 90 0.03255 6.9416456356894071E-02
3R_16349604_SNP C T 0.1979 38 154 0.3875 3.8402030167343693E-01
3R_16349733_SNP A G 0.1399 27 166 0.6782 6.7849501336682749E-01
3R_16349785_SNP G A 0.07576 15 183 0.9361 9.3545476947851747E-01
3R_16349809_SNP T A 0.05556 11 187 0.6971 7.2731526942891800E-01
3R_16349886_SNP A G 0.06633 13 183 0.5538 5.5164517627118892E-01
3R_16349910_SNP A C 0.09326 18 175 0.299 2.9372569001792548E-01
3R_16349947_SNP T C 0.06842 13 177 0.9177 9.2616371864692748E-01
3R_16350030_SNP A G 0.09424 18 173 0.6227 6.6079104642755571E-01
3R_16350261_SNP T G 0.1075 20 166 0.8206 8.4131878234056723E-01
3R_16350265_SNP A C 0.06316 12 178 0.9449 9.5162353243347342E-01
3R_16350325_SNP A G 0.1989 36 145 0.3891 3.8832870545481857E-01
3R_16350333_SNP T C 0.2054 38 147 0.5202 5.6527012052636083E-01
3R_16350386_SNP T C 0.3966 71 108 0.116 1.6138976608886446E-01
3R_16350401_SNP T A 0.3704 70 119 0.02815 4.9358326525059601E-02
3R_16350416_SNP T A 0.2554 47 137 0.23 2.1652848804786617E-01
3R_16350438_SNP C T 0.2541 47 138 0.4814 4.7368102026112102E-01
3R_16350439_SNP A C 0.3387 63 123 0.05898 9.2303846721879301E-02
3R_16350632_SNP A G 0.0625 12 180 0.9206 9.2918985942360588E-01
3R_16350684_SNP T A 0.4521 85 103 0.1022 1.4536585003172353E-01
3R_16350880_SNP C T 0.2 38 152 0.5615 5.5835666889042179E-01
3R_16351266_SNP A G 0.05155 10 184 0.6255 6.6466342272380008E-01
3R_16351399_SNP T C 0.07107 14 183 0.4294 4.2564941540868306E-01
3R_16351409_SNP G A 0.1937 37 154 0.4885 4.8152150825911433E-01
3R_16351419_SNP C T 0.06154 12 183 0.3382 3.9456431538526526E-01
3R_16351434_SNP C T 0.05759 11 180 0.9754 9.7801335502518616E-01
3R_16351460_SNP C T 0.1323 25 164 0.6218 6.6625903561025523E-01
3R_16351462_SNP A G 0.1263 24 166 0.5583 6.0340078756684279E-01
3R_16351497_SNP T A 0.07107 14 183 0.2964 2.9086478817867356E-01
3R_16351519_SNP T A 0.07035 14 185 0.3182 3.1415580363995588E-01
3R_16351529_SNP G A 0.07035 14 185 0.3068 3.0318560980152043E-01
3R_16351534_SNP G A 0.07614 15 182 0.2395 2.3422851934676914E-01
3R_16351545_DEL T TCTATGGAGACTATTT 0.06061 12 186 0.5248 5.2221779166360371E-01
3R_16351573_SNP A C 0.06091 12 185 0.5831 5.8034342924266646E-01
3R_16351575_SNP A G 0.2957 55 131 0.6788 6.7082911304190085E-01
3R_16351604_SNP T A 0.07 14 186 0.3129 3.0987032271448478E-01
3R_16351683_SNP A C 0.3064 53 120 0.5956 6.3332864075268946E-01
3R_16351758_SNP T C 0.06283 12 179 0.8883 8.9985918520433850E-01
3R_16351819_SNP A T 0.06349 12 177 0.996 9.9638381259016107E-01
3R_16351945_SNP C T 0.05128 10 185 0.4337 4.8641724862377511E-01
3R_16352251_SNP A G 0.1852 35 154 0.007199 7.4809789587691952E-03
3R_16352378_SNP A C 0.05263 10 180 0.5991 6.3892614884110799E-01
3R_16352489_SNP T A 0.3495 65 121 0.6844 6.7662401652831794E-01
3R_16352641_SNP A G 0.2381 45 144 0.8097 8.0781763128034589E-01
3R_16352725_SNP T A 0.2299 43 144 0.6055 6.0378639555347768E-01
3R_16352889_SNP T A 0.492 92 95 0.6941 7.2285823879479594E-01
3R_16353168_SNP A T 0.1755 33 155 0.05452 9.0407719043590684E-02
3R_16353174_DEL A ACTGGGCTACA 0.1611 29 151 0.04929 8.5909243388410217E-02
3R_16353263_SNP A G 0.3943 69 106 0.9378 9.3764257146722407E-01
3R_16353599_SNP A G 0.1117 21 167 0.7794 8.0264581341614694E-01
3R_16353670_SNP C T 0.2762 50 131 0.4271 4.7201289152980019E-01
3R_16353683_SNP T G 0.2849 51 128 0.4844 5.3288050564452294E-01
3R_16353725_SNP A G 0.06383 12 176 0.3798 4.2986938349020198E-01
3R_16353786_SNP A G 0.1786 30 138 0.2522 3.0604906861994463E-01
3R_16353832_SNP A G 0.1658 32 161 0.1461 1.4167713071323984E-01
3R_16353837_SNP C T 0.2717 50 134 0.2985 3.4857607876052332E-01
3R_16353867_SNP T C 0.1587 30 159 0.1447 1.3704162062549352E-01
3R_16353896_INS C CC 0.2515 43 128 0.712 7.3729207346706049E-01
3R_16353961_SNP T G 0.1967 36 147 0.5515 5.9269222935963484E-01
3R_16354135_SNP C G 0.0804 16 183 0.2165 2.1242662822314706E-01
3R_16354298_SNP G A 0.1047 20 171 0.5813 6.2179236374389868E-01
3R_16354327_SNP T C 0.4254 77 104 0.3176 3.6355425978997225E-01
3R_16354566_SNP T G 0.4134 74 105 0.2717 3.2002019576352914E-01
3R_16354669_SNP A G 0.06061 12 186 0.8205 8.1879582303466436E-01
3R_16354768_SNP T G 0.0914 17 169 0.9766 9.7596626378911666E-01
3R_16354913_SNP G C 0.09424 18 173 0.7609 7.8395190407405735E-01
3R_16355001_SNP A C 0.1017 18 159 0.6805 7.0898649917621426E-01
3R_16355021_SNP A C 0.09574 18 170 0.4449 4.9286774843608994E-01
3R_16355022_SNP T G 0.1135 21 164 0.6191 6.5534182531806828E-01
3R_16355039_SNP G A 0.09474 18 172 0.3832 4.3579856634871572E-01
3R_16355046_SNP T A 0.117 22 166 0.372 4.2027760644282086E-01
3R_16355049_SNP A G 0.1053 20 170 0.2409 3.0003488279933710E-01
3R_16355061_SNP T C 0.1027 19 166 0.5136 5.5709329120855999E-01
3R_16355117_SNP T A 0.09626 18 169 0.7537 7.7600802332912044E-01
3R_16355172_SNP G A 0.1047 20 171 0.6775 7.0845924013336736E-01
3R_16355213_SNP A T 0.3956 72 110 0.2995 3.5782847429598874E-01
3R_16355229_SNP T A 0.05155 10 184 0.8171 8.3496300972041526E-01
3R_16355260_SNP C T 0.3898 69 108 0.2144 2.7528684521459501E-01
3R_16355283_SNP C T 0.4326 77 101 0.3898 4.4225978825429690E-01
3R_16355299_SNP T A 0.4205 74 102 0.7588 7.5287267688482151E-01
3R_16355629_SNP T C 0.123 23 164 0.05596 4.9563765705150052E-02
3R_16355884_SNP T C 0.06218 12 181 0.2827 3.3536822646208353E-01
3R_16356683_SNP G A 0.3911 70 109 0.4964 5.3816489717579075E-01
3R_16356750_SNP A G 0.3204 58 123 0.6033 5.9135314628796087E-01
3R_16356776_SNP C G 0.326 59 122 0.6029 5.9084316765654621E-01
3R_16356824_SNP A T 0.3352 59 117 0.344 3.2413866340500841E-01
3R_16356843_SNP A G 0.3407 62 120 0.408 3.9243440822662390E-01
3R_16356866_SNP C T 0.3351 62 123 0.3743 3.6046713286846133E-01
3R_16357069_SNP A G 0.1868 34 148 0.2684 3.2651844221168935E-01
3R_16357431_SNP G A 0.2108 39 146 0.9376 9.4390679164383706E-01
3R_16357454_SNP A G 0.1204 23 168 0.9508 9.4982658502721751E-01
3R_16357569_SNP T G 0.07254 14 179 0.3738 3.7564354704837999E-01
3R_16357645_SNP C T 0.1218 24 173 0.7036 7.0185328416991022E-01
3R_16357650_SNP A G 0.1212 24 174 0.6735 6.7035540334696964E-01
3R_16357656_SNP C T 0.1218 24 173 0.6685 6.6457623238503771E-01
3R_16357660_SNP A C 0.1179 23 172 0.8007 7.9912561554814887E-01
3R_16357675_SNP T G 0.1146 22 170 0.9519 9.5140486259442991E-01
3R_16357686_SNP A C 0.1158 22 168 0.9408 9.4075744767772362E-01
3R_16357747_SNP T A 0.1277 24 164 0.7618 7.5983997754738586E-01
3R_16357783_SNP C T 0.1141 21 163 0.2537 2.4353585694590874E-01
3R_16357799_SNP T G 0.06349 12 177 0.8081 8.2457358386291935E-01
3R_16357811_SNP C A 0.05851 11 177 0.5139 5.0076726516586878E-01
3R_16358463_SNP A T 0.1036 20 173 0.9621 9.6164875055799315E-01
3R_16358775_SNP A T 0.05155 10 184 0.1664 2.1350902182177700E-01
3R_16358872_SNP G A 0.08205 16 179 0.4324 4.2895448783629853E-01
3R_16359058_SNP T C 0.2299 43 144 0.6567 6.9075257916294197E-01
3R_16359223_SNP C T 0.1622 30 155 0.8778 8.9566344326076852E-01
3R_16359277_SNP C A 0.2065 38 146 0.9768 9.7908186357959159E-01
3R_16359285_SNP T A 0.1215 22 159 0.9756 9.7463348558542195E-01
3R_16359436_DEL C CGC 0.05729 11 181 0.9155 9.2348224172471560E-01
3R_16359835_DEL G GCTCTAAAG 0.05699 11 182 0.5825 6.2193425841715433E-01
3R_16359873_SNP T A 0.05208 10 182 0.2132 2.1100371134573792E-01
3R_16359915_SNP C A 0.2216 41 144 0.08163 7.3565178539755943E-02
3R_16359923_SNP G A 0.2275 43 146 0.1463 1.3499990354054570E-01
3R_16359935_DEL C CTGCATGACGAC 0.2011 37 147 0.4418 4.3507272379760531E-01
3R_16359950_SNP A G 0.2108 39 146 0.1862 1.7028195816294656E-01
3R_16359993_SNP T C 0.1935 36 150 0.09055 7.9759913075685460E-02
3R_16360093_SNP T G 0.2155 39 142 0.2414 2.3054544680946643E-01
3R_16360163_SNP A G 0.2283 42 142 0.5806 5.7002641935341058E-01
3R_16360220_SNP G A 0.2742 51 135 0.2605 2.4876348051607811E-01
3R_16360255_DEL G GTAG 0.2595 48 137 0.1066 9.6656227414151141E-02
3R_16360285_SNP A T 0.2606 49 139 0.2781 2.6667196756751665E-01
3R_16360287_SNP T C 0.2606 49 139 0.2647 2.5307937335885433E-01
3R_16360288_SNP A T 0.2593 49 140 0.2029 1.9507424134262019E-01
3R_16360397_SNP T G 0.2513 48 143 0.2397 2.3042422620588043E-01
3R_16360422_SNP T C 0.246 46 141 0.2049 1.9504604407228110E-01
3R_16360444_SNP C T 0.05263 10 180 0.7662 7.6391354596672278E-01
3R_16360448_SNP T C 0.06186 12 182 0.8335 8.3261235006376899E-01
3R_16360490_SNP G T 0.3511 66 122 0.3306 3.1980197311842329E-01
3R_16360491_SNP G C 0.337 62 122 0.2028 1.9237986551683439E-01
3R_16360659_SNP A G 0.3242 59 123 0.3848 3.8039329199096383E-01
3R_16360712_SNP T A 0.388 71 112 0.2321 2.1746961809919396E-01
3R_16360720_SNP T C 0.3279 60 123 0.1715 1.5770052665568102E-01
3R_16360730_SNP A T 0.3846 70 112 0.258 2.4385942580401909E-01
3R_16360737_SNP C A 0.3799 68 111 0.2791 2.6147524773853870E-01
3R_16360770_SNP A G 0.3172 59 127 0.2348 2.2602703361102083E-01
3R_16360784_SNP T A 0.05291 10 179 0.6002 5.9296201500792423E-01
3R_16360810_SNP T C 0.3681 67 115 0.4397 4.2438953295073234E-01
3R_16360873_SNP T C 0.3118 58 128 0.409 4.0450231592845798E-01
3R_16360898_SNP T A 0.1302 25 167 0.9888 9.8867895393315341E-01
3R_16361157_SNP A T 0.05759 11 180 0.8288 8.2582100848198237E-01
3R_16361179_SNP G A 0.3716 68 115 0.7613 7.5467537935002915E-01
3R_16361242_SNP T G 0.05376 10 176 0.9136 9.1166525440926149E-01
3R_16361255_SNP G T 0.08696 16 168 0.8858 8.8300051067111440E-01
3R_16361848_SNP T G 0.4916 88 91 0.1622 1.5287494017608327E-01
3R_16362037_SNP G A 0.2346 42 137 0.3896 4.3590307928525296E-01
3R_16362436_SNP A G 0.05155 10 184 0.9212 9.2019752504620334E-01
3R_16363081_SNP C G 0.06736 13 180 0.796 8.1772559522964827E-01
3R_16363126_SNP C T 0.08763 17 177 0.6312 6.6834665430294526E-01
3R_16363406_SNP T C 0.05759 11 180 0.02286 2.0472515657342337E-02
3R_16363660_SNP A G 0.1053 20 170 0.06985 6.5922893210843506E-02
3R_16363939_SNP A C 0.413 76 108 0.7227 7.4986017121891302E-01
3R_16365026_SNP T C 0.05641 11 184 0.6765 6.7361675759923034E-01
3R_16365656_SNP T A 0.4645 85 98 0.1294 1.6860037585416765E-01
3R_16366079_SNP G A 0.224 43 149 0.05552 5.5107582583609128E-02
3R_16366085_SNP G A 0.1915 36 152 0.1195 1.1786598628116507E-01
3R_16366190_SNP G T 0.1895 36 154 0.09729 9.3272456459040587E-02
3R_16366228_SNP G T 0.2139 40 147 0.1253 1.2696143113776748E-01
3R_16366597_SNP A G 0.1571 30 161 0.07254 6.9458660208597825E-02
3R_16366723_SNP C G 0.125 24 168 0.08075 7.6342979277938552E-02
3R_16366741_SNP A G 0.1173 23 173 0.1013 9.8222522699308534E-02
3R_16366753_SNP C T 0.1458 28 164 0.02163 2.0244628852830772E-02
3R_16366975_SNP G C 0.1762 34 159 0.06662 6.3102729184576822E-02
3R_16367239_SNP C T 0.06061 12 186 0.8568 8.5602304833295784E-01
3R_16367795_SNP A G 0.1088 21 172 0.8494 8.4999265243713706E-01
3R_16367887_SNP G A 0.09574 18 170 0.04159 3.8312272076206529E-02
3R_16367978_DEL C CGCATCGA 0.1128 22 173 0.02695 2.5627696676536738E-02
3R_16367988_INS ACT A 0.1218 24 173 0.01683 1.6189220446134054E-02
3R_16367991_INS ATGTG A 0.1218 24 173 0.01683 1.6189220446134054E-02
3R_16368099_SNP G A 0.07143 14 182 0.03729 3.7129479014589614E-02
3R_16368216_SNP C A 0.08122 16 181 0.9149 9.1391899726910086E-01
3R_16368253_SNP G A 0.09231 18 177 0.6299 6.2471935394712541E-01
3R_16368453_SNP G A 0.199 38 153 0.7234 7.2182757765638628E-01
3R_16368471_SNP G A 0.1969 38 155 0.5276 5.3452656781159280E-01
3R_16368707_SNP A G 0.1209 22 160 0.5601 5.5113181211839124E-01
3R_16368735_SNP G A 0.2556 46 134 0.3973 3.8536672763592561E-01
3R_16368747_SNP C T 0.178 34 157 0.5592 5.6083792466391458E-01
3R_16368772_SNP A T 0.2123 38 141 0.5862 5.7978078282192147E-01
3R_16368777_SNP G A 0.2295 42 141 0.2466 2.4254450193180244E-01
3R_16368790_SNP G A 0.199 38 153 0.5834 5.7947375937960022E-01
3R_16368870_SNP G T 0.1026 20 175 0.1574 1.5025975235698630E-01
3R_16369021_SNP A C 0.09896 19 173 0.9991 9.9913253472537256E-01
3R_16369036_SNP C G 0.08791 16 166 0.3461 3.3672145801772624E-01
3R_16369058_SNP T A 0.1466 28 163 0.1453 1.4172630479813453E-01
3R_16369167_SNP G A 0.2935 54 130 0.377 3.6084237467105429E-01
3R_16369256_SNP T C 0.07216 14 180 0.5256 5.3367913189021876E-01
3R_16369379_SNP C T 0.4785 89 97 0.2216 2.3544069007535118E-01
3R_16369574_SNP G A 0.4615 84 98 0.9427 9.4125181304986705E-01
3R_16369600_SNP G A 0.467 85 97 0.9054 9.0302801146414480E-01
3R_16369610_SNP C A 0.457 85 101 0.7673 7.6038727214112800E-01
3R_16369807_SNP A T 0.3665 70 121 0.2981 2.9177354293111180E-01
3R_16369876_SNP A G 0.2526 48 142 0.8634 8.6087767719850516E-01
3R_16369882_SNP T A 0.1368 26 164 0.7126 7.0854474376167154E-01
3R_16369900_SNP T C 0.09424 18 173 0.8902 8.8841137593721253E-01
3R_16370021_SNP T C 0.4462 83 103 0.4464 4.3171266232986694E-01
3R_16370168_SNP C A 0.25 47 141 0.4859 4.7702581273136635E-01
3R_16370299_SNP C T 0.3462 63 119 0.8489 8.4603184587594926E-01
3R_16370305_SNP T G 0.3425 62 119 0.9378 9.3655184202767461E-01
3R_16370431_SNP G C 0.4022 74 110 0.2215 2.1348791425108504E-01
3R_16370620_SNP A G 0.06349 12 177 0.3939 3.9433009423554222E-01
3R_16370635_SNP G T 0.05851 11 177 0.4275 4.2684803038255958E-01
3R_16370659_SNP G T 0.06349 12 177 0.3939 3.9433009423554222E-01
3R_16370699_SNP G T 0.2732 50 133 0.244 2.3066236188623301E-01
3R_16370750_SNP T C 0.2834 53 134 0.4051 4.0761687032387395E-01
3R_16370930_DEL AA A 0.1397 25 154 0.792 7.8792711390923198E-01
3R_16371445_SNP G A 0.1774 33 153 0.1597 1.4971231841296884E-01
3R_16371494_SNP T C 0.09794 19 175 0.3905 3.8172272791733908E-01
3R_16371565_SNP A G 0.1058 20 169 0.862 8.5885941975473190E-01
3R_16371699_SNP C A 0.1202 22 161 0.3778 3.7285082293419436E-01
3R_16371752_DEL C CAGACCTCAAAAGCGCCTCAAGCGCGCAAACAC 0.06091 12 185 0.6684 6.6570853515924866E-01
3R_16371920_SNP A G 0.08763 17 177 0.08455 7.8392195922738231E-02
3R_16371944_SNP A G 0.1658 31 156 0.7728 7.6931454450509895E-01
3R_16371966_SNP T G 0.1615 31 161 0.8168 8.1533693639553451E-01
3R_16372058_SNP G C 0.1224 24 172 0.3805 3.7671359798795001E-01
3R_16372130_SNP C T 0.1064 20 168 0.4012 3.9363781818912680E-01
3R_16372135_SNP T G 0.1016 19 168 0.5532 5.4641233418711510E-01
3R_16372140_SNP C G 0.1058 20 169 0.4905 4.8499080851482967E-01
3R_16372148_SNP C T 0.1189 22 163 0.5233 5.1375167575226643E-01
3R_16372203_SNP G A 0.07035 14 185 0.4224 4.1915294285303129E-01
3R_16372842_SNP A G 0.1937 37 154 0.4773 4.7517528569582357E-01
3R_16372917_SNP A T 0.2021 39 154 0.2028 1.9513677398782880E-01
3R_16373045_SNP G A 0.3611 65 115 0.6693 6.6755117908565387E-01
3R_16373203_SNP A T 0.2941 55 132 0.4492 4.4060158304384889E-01
3R_16373270_SNP T A 0.2849 53 133 0.5275 5.2804808344613607E-01
3R_16373279_SNP T G 0.05789 11 179 0.4836 4.7480773155381251E-01
3R_16373345_SNP T C 0.3279 60 123 0.8894 8.8899491096401739E-01
3R_16373419_SNP A G 0.09424 18 173 0.9654 9.6482163373253149E-01
3R_16373440_SNP C A 0.2131 39 144 0.5146 5.0457112409990446E-01
3R_16373552_SNP C G 0.3034 54 124 0.2731 2.5540403158169267E-01
3R_16373563_DEL G AGCGCGGGTGT 0.2833 51 129 0.2934 2.7557686341872456E-01
3R_16373793_SNP G T 0.07853 15 176 0.3258 3.2707347461136660E-01
3R_16373802_SNP C T 0.0625 12 180 0.2405 2.4145494032071102E-01
3R_16373814_SNP T A 0.08511 16 172 0.6152 6.0926874515007845E-01
3R_16374027_SNP A G 0.1378 27 169 0.9311 9.3044509585083313E-01
3R_16374080_SNP T A 0.1587 30 159 0.9448 9.4373851404586140E-01
3R_16374084_SNP C T 0.134 26 168 0.9939 9.9383828749323744E-01
3R_16374383_SNP G T 0.08108 15 170 0.06926 6.4410269556020083E-02
3R_16374863_SNP A C 0.2895 55 135 0.6128 6.0385097717395331E-01
3R_16374938_SNP T G 0.1105 21 169 0.7491 7.4433773578215923E-01
3R_16375044_SNP C G 0.06952 13 174 0.381 3.7183491103737332E-01
3R_16375118_SNP G A 0.1081 20 165 0.1286 1.2018024891305679E-01
3R_16375160_INS GGAAAG G 0.07735 14 167 0.1475 1.3798838768774568E-01
3R_16375317_INS ACAACAAACTTAAAGTCCTTTTGTATGTCAA A 0.06736 13 180 0.2854 2.7612494444225733E-01
3R_16375332_SNP A T 0.06771 13 179 0.3915 3.8421030154096436E-01
3R_16375341_SNP C T 0.1123 21 166 0.1322 1.2911674292371644E-01
3R_16375351_SNP G T 0.1129 21 165 0.1054 9.9440778171831501E-02
3R_16375363_INS CAC C 0.367 69 119 0.5788 5.6634920863692406E-01
3R_16375385_SNP T G 0.07254 14 179 0.2785 2.7134602880368086E-01
3R_16375576_SNP G A 0.1421 26 157 0.07101 6.4705641318785756E-02
3R_16375868_SNP C T 0.123 23 164 0.0892 8.1265105099023280E-02
3R_16375913_SNP A T 0.06667 13 182 0.03707 3.6924652030255224E-02
3R_16375927_SNP T C 0.06736 13 180 0.03346 3.1979774765106064E-02
3R_16375953_SNP A T 0.06667 13 182 0.03523 3.4219931767721992E-02
3R_16376293_SNP C A 0.173 32 153 0.02978 2.8222850835427547E-02
3R_16376358_SNP A G 0.05236 10 181 0.6908 6.9107708249737876E-01
3R_16376485_SNP C A 0.173 32 153 0.02522 2.1645266896749862E-02
3R_16376740_SNP A T 0.05051 10 188 0.6112 6.0901211070864414E-01
3R_16376863_SNP T C 0.07692 15 180 0.9844 9.8419803385734705E-01
3R_16376967_SNP G A 0.05699 11 182 0.9536 9.5279833767287148E-01
3R_16376998_SNP T C 0.1351 25 160 0.07031 6.5761946149171580E-02
3R_16377060_SNP A G 0.05699 11 182 0.5161 5.0753365292225239E-01
3R_16377084_SNP G T 0.05236 10 181 0.2572 2.5037161131546382E-01
3R_16377086_SNP T A 0.05319 10 178 0.6466 6.3883122960084715E-01
3R_16377129_SNP T C 0.05729 11 181 0.5252 5.1888014065779553E-01
3R_16377135_SNP A G 0.05208 10 182 0.2791 2.7406089467475925E-01
3R_16377138_SNP A G 0.05208 10 182 0.2791 2.7406089467475925E-01
3R_16377146_SNP T A 0.07487 14 173 0.07914 7.4465716318797712E-02
3R_16377147_SNP T G 0.05236 10 181 0.2916 2.9344900074210845E-01
3R_16377175_SNP G A 0.05236 10 181 0.8814 8.8205132484422222E-01
3R_16377280_SNP C G 0.0567 11 183 0.5369 5.3314449398861607E-01
3R_16377584_SNP T C 0.1196 22 162 0.2325 2.2394462932733517E-01
3R_16377678_SNP C A 0.12 21 154 0.4245 4.1058517560680541E-01
3R_16377775_SNP T A 0.0567 11 183 0.3614 3.5605879952654163E-01
3R_16377842_SNP G A 0.05056 9 169 0.5711 5.5875265542146302E-01
3R_16377914_SNP C A 0.05376 10 176 0.3859 3.7838992932908433E-01
3R_16377924_SNP A T 0.1141 21 163 0.3395 3.3208564861219980E-01
3R_16378155_SNP G A 0.05914 11 175 0.6997 6.9963119048800448E-01
3R_16378451_SNP T C 0.1066 21 176 0.5083 5.0428204327461601E-01
3R_16378462_SNP A C 0.06701 13 181 0.6085 6.0437056935394018E-01
3R_16378533_SNP C T 0.1359 25 159 0.07361 7.4504805935871277E-02
3R_16378555_SNP A G 0.1311 24 159 0.2311 2.3205670082772234E-01
3R_16378700_SNP A G 0.1711 32 155 0.2443 2.4418656302003849E-01
3R_16378715_SNP A G 0.1204 23 168 0.3413 3.4090578569907237E-01
3R_16378793_SNP C T 0.09375 15 145 0.7952 7.8308100605363329E-01
3R_16378797_SNP G T 0.06135 10 153 0.758 7.4503657905474119E-01
3R_16378803_SNP G C 0.06875 11 149 0.9822 9.8104684884868720E-01
3R_16378811_SNP C A 0.06742 12 166 0.7983 7.9185902674366271E-01
3R_16378835_SNP T A 0.05291 10 179 0.3036 3.1040470961413447E-01
3R_16379140_SNP G C 0.125 23 161 0.2935 2.8306788555714302E-01
3R_16379142_SNP C G 0.108 19 157 0.1659 1.5345552231114112E-01
3R_16379152_SNP T G 0.139 26 161 0.4246 4.1881578403355690E-01
3R_16379163_SNP A T 0.1374 25 157 0.3514 3.4338207458472503E-01
3R_16379194_SNP T C 0.1374 25 157 0.341 3.3314715178158616E-01
3R_16379195_SNP A C 0.1389 25 155 0.4959 4.8962173867095626E-01
3R_16379217_SNP G T 0.1823 33 148 0.2896 2.8096569919660286E-01
3R_16379224_DEL G GA 0.1421 26 157 0.4055 3.9863676059313913E-01
3R_16379235_SNP C T 0.1326 24 157 0.2489 2.4182098472366731E-01
3R_16379240_SNP T A 0.08721 15 157 0.3942 3.7976842545554934E-01
3R_16379279_SNP C G 0.1534 27 149 0.2994 2.8522991064425873E-01
3R_16379308_SNP G A 0.1475 27 156 0.1397 1.3188110862962799E-01
3R_16379386_SNP T C 0.07027 13 172 0.7123 7.0659884921932536E-01
3R_16379490_SNP A G 0.1444 26 154 0.2165 2.0211193577644626E-01
3R_16379605_SNP C T 0.1713 31 150 0.539 5.2552485284441541E-01
3R_16379698_SNP C T 0.1264 23 159 0.02806 2.4242314235993725E-02
3R_16379785_SNP G A 0.1088 21 172 0.03606 3.3496006275731474E-02
3R_16379827_SNP G T 0.07895 15 175 0.135 1.4145450514967062E-01
3R_16379936_SNP A G 0.07653 15 181 0.4813 4.7577851496023316E-01
3R_16379965_SNP C G 0.08901 17 174 0.5088 5.0032045354096033E-01
3R_16379995_SNP C A 0.09626 18 169 0.3366 3.3073056336492468E-01
3R_16380145_SNP T A 0.08854 17 175 0.3194 3.1087738086943018E-01
3R_16380147_SNP A T 0.09326 18 175 0.2564 2.4869187540013138E-01
3R_16380182_SNP T C 0.09239 17 167 0.2009 1.9855836645770597E-01
3R_16380224_SNP T G 0.1124 20 158 0.8563 8.5480379400568163E-01
3R_16380227_SNP T A 0.1366 25 158 0.5646 5.6176927802255072E-01
3R_16380233_SNP A G 0.1405 26 159 0.5911 5.8970730135961180E-01
3R_16380247_SNP T G 0.139 26 161 0.4543 4.4952208749168265E-01
3R_16380348_SNP G A 0.1344 25 161 0.5689 5.6227443291005519E-01
3R_16380404_SNP T A 0.09845 19 174 0.05625 5.5916093875484851E-02
3R_16380413_DEL T TT 0.1497 28 159 0.03416 3.4018945309307415E-02
3R_16380417_SNP A G 0.1452 27 159 0.02025 2.0128760549111106E-02
3R_16380419_SNP A C 0.1497 28 159 0.03416 3.4018945309307415E-02
3R_16380440_INS TGACGTTGGGTGTGACTGT T 0.06383 12 176 0.1217 1.2008746579250340E-01
3R_16380490_SNP A G 0.07732 15 179 0.3014 2.9426659227461338E-01
3R_16380683_SNP C A 0.08242 15 167 0.1665 1.6030375013587295E-01
3R_16380757_SNP A G 0.1256 25 174 0.4967 4.9369546929092534E-01
3R_16380825_SNP A T 0.1436 28 167 0.4519 4.4676925402426515E-01
3R_16380843_INS ATTAATATATATTATTATTAATATTATATT A 0.1082 21 173 0.4206 4.1229431591248977E-01
3R_16380847_SNP T G 0.09424 18 173 0.2951 2.8407771164670870E-01
3R_16380848_SNP T C 0.1082 21 173 0.3406 3.3165706534084982E-01
3R_16380850_SNP T C 0.1077 21 174 0.3397 3.3202941149274623E-01
3R_16380853_SNP T C 0.1082 21 173 0.3447 3.3596106464558928E-01
3R_16380857_INS TATTAATATTA C 0.1122 22 174 0.3704 3.6399563411228508E-01
3R_16380906_SNP T G 0.1211 23 167 0.4912 4.8066990159713929E-01
3R_16380910_SNP A G 0.123 23 164 0.3703 3.5837965968898622E-01
3R_16380931_DEL T TA 0.0929 17 166 0.1898 1.8358738998418245E-01
3R_16381050_DEL A AACGA 0.09043 17 171 0.08057 7.5957268131698008E-02
3R_16381096_SNP A G 0.1337 25 162 0.03602 3.2798179451754929E-02
3R_16381123_SNP T C 0.1257 24 167 0.02132 1.8476672791994019E-02
3R_16381179_SNP C G 0.1489 28 160 0.02464 2.1966918200418843E-02
3R_16381238_SNP T C 0.05584 11 186 0.5053 5.0072756186431622E-01
3R_16381436_SNP A G 0.1429 26 156 0.6032 5.9074640478932117E-01
3R_16381482_SNP C G 0.2938 52 125 0.9336 9.3090075805983186E-01
3R_16381505_SNP A C 0.105 19 162 0.919 9.1663286754862661E-01
3R_16381599_INS A AA 0.3408 61 118 0.3376 3.2079625058206684E-01
3R_16381602_SNP G C 0.2935 54 130 0.9927 9.9252786272631510E-01
3R_16381633_SNP G T 0.246 46 141 0.757 7.5149120964982430E-01
3R_16381711_DEL A ATATA 0.4134 74 105 0.1517 1.4217747791684554E-01
3R_16381718_SNP C T 0.06154 12 183 0.1099 1.0502526145386282E-01
3R_16381719_SNP A G 0.06283 12 179 0.1011 9.5185305597021319E-02
3R_16381807_DEL G GCCCGAATG 0.05556 11 187 0.2638 2.5877771606544875E-01
3R_16381857_DEL T TT 0.1492 27 154 0.5499 5.5188193580059242E-01
3R_16381974_SNP C T 0.4516 84 102 0.6531 6.4619303875995393E-01
3R_16381982_SNP A C 0.1967 36 147 0.5556 5.4408236504782348E-01
3R_16382058_SNP A G 0.1902 35 149 0.3775 3.6784350184040238E-01
3R_16382071_SNP C T 0.1694 31 152 0.5322 5.2295221114274781E-01
3R_16382091_SNP G C 0.4839 90 96 0.8705 8.6694219552476048E-01
3R_16382105_SNP C A 0.4892 91 95 0.8279 8.2335045226129011E-01
3R_16382130_SNP A G 0.1774 33 153 0.3342 3.2429762163127840E-01
3R_16382139_SNP A T 0.1799 34 155 0.4185 4.1137521496242746E-01
3R_16382161_SNP A C 0.1685 31 153 0.7398 7.3517339916088742E-01
3R_16382180_SNP G A 0.1935 36 150 0.8032 7.9980832504396149E-01
3R_16382182_SNP T C 0.1932 34 142 0.8048 7.9934864361147495E-01
3R_16382185_SNP G C 0.1892 35 150 0.895 8.9289833146780684E-01
3R_16382189_SNP C T 0.2732 50 133 0.6223 6.1397936890624405E-01
3R_16382191_SNP T C 0.08808 17 176 0.9536 9.5279151171286114E-01
3R_16382373_SNP C T 0.07772 15 178 0.2206 2.1379618866385253E-01
3R_16382377_SNP T A 0.08247 16 178 0.1545 1.4844644928468453E-01
3R_16382801_SNP T A 0.06915 13 175 0.3142 3.0615681469829248E-01
3R_16382802_SNP C T 0.05914 11 175 0.2677 2.5804831977790699E-01
3R_16382884_INS TCATGTG T 0.06283 12 179 0.3144 3.0744474472947814E-01
3R_16382890_INS TGTGGAT T 0.05291 10 179 0.1995 1.9233262701711029E-01
3R_16382998_SNP A C 0.09677 18 168 0.1675 1.6082093646701956E-01
3R_16383020_SNP G A 0.05102 10 186 0.1076 1.0321280048857229E-01
3R_16383064_SNP T A 0.1081 20 165 0.05603 5.1117932805876835E-02
3R_16383076_SNP C T 0.1093 20 163 0.03816 3.3520205815603624E-02
3R_16383098_SNP T C 0.1129 21 165 0.04183 3.7968580093678379E-02
3R_16383107_SNP T G 0.1082 21 173 0.3503 3.4566650230123486E-01
3R_16383118_SNP T C 0.1129 21 165 0.04183 3.7968580093678379E-02
3R_16383345_DEL GG G 0.1564 28 151 0.277 3.2086050342054118E-01
3R_16383397_SNP T C 0.06383 12 176 0.1378 1.3167912748866040E-01
3R_16383413_SNP A G 0.07527 14 172 0.1278 1.2007065197334488E-01
3R_16383445_SNP G T 0.07487 14 173 0.2156 2.0723915199847942E-01
3R_16383476_SNP A C 0.07527 14 172 0.1278 1.2007065197334488E-01
3R_16383478_SNP T C 0.07527 14 172 0.2431 2.3374073009555996E-01
3R_16383569_SNP G T 0.07853 15 176 0.2009 1.9421300200257852E-01
3R_16383611_SNP T A 0.1022 19 167 0.05977 5.4911299506656602E-02
3R_16383664_SNP T C 0.09444 17 163 0.05337 4.7448839714911289E-02
3R_16383883_SNP A G 0.1087 20 164 0.06491 5.9153976743927382E-02
3R_16383935_SNP T A 0.05641 11 184 0.7336 7.6016357666691448E-01
3R_16384146_SNP G A 0.1141 21 163 0.1046 1.0184888749955279E-01
3R_16384693_SNP T C 0.06842 13 177 0.1246 1.1716346081674989E-01
3R_16385006_SNP T C 0.09836 18 165 0.09983 9.8194821637359042E-02
3R_16385054_SNP G T 0.1202 22 161 0.1285 1.2421146816505912E-01
3R_16385063_SNP T C 0.1044 19 163 0.3102 3.0702465044584748E-01
3R_16385328_SNP T A 0.1129 21 165 0.06454 5.9449203179666447E-02
3R_16385603_SNP G A 0.1685 31 153 0.1311 1.2879510991393062E-01
3R_16385606_SNP G T 0.1492 27 154 0.2865 2.8237276081797036E-01
3R_16385635_SNP T C 0.1875 36 156 0.4782 5.2264140661115466E-01
3R_16385653_SNP T C 0.1842 35 155 0.5411 5.8549169667439216E-01
3R_16385896_SNP T C 0.2174 40 144 0.2532 2.4110744516444138E-01
3R_16385902_SNP C A 0.1862 35 153 0.6252 6.2370605568516790E-01
3R_16385910_SNP T C 0.06316 12 178 0.5547 5.5627350419303001E-01
3R_16386187_SNP A G 0.06452 12 174 0.1475 1.3947049778279130E-01
3R_16386282_SNP C G 0.07065 13 171 0.1443 1.3498808092280623E-01
3R_16386335_SNP C T 0.06111 11 169 0.3592 3.4904596467464677E-01
3R_16386354_INS TATT T 0.0663 12 169 0.2144 2.0403345100834014E-01
3R_16386359_SNP T A 0.06557 12 171 0.2188 2.1041687342647020E-01
3R_16386365_SNP A C 0.06557 12 171 0.2102 1.9836888522382523E-01
3R_16386382_SNP C A 0.06952 13 174 0.1471 1.4002182094408466E-01
3R_16386398_SNP C G 0.06452 12 174 0.2054 1.9706753395992949E-01
3R_16386402_SNP A T 0.05914 11 175 0.1353 1.2850262759702247E-01
3R_16386403_SNP T A 0.06486 12 173 0.2025 1.9331976601624590E-01
3R_16386410_SNP G A 0.06915 13 175 0.1518 1.4582006468394748E-01
3R_16386444_SNP C A 0.1561 27 146 0.9924 9.9300711897900351E-01
3R_16386552_SNP A C 0.06952 13 174 0.152 1.4499138353295904E-01
3R_16386554_SNP C T 0.06452 12 174 0.1172 1.1001496341197337E-01
3R_16386578_SNP T A 0.06452 12 174 0.1646 1.5628183550683228E-01
3R_16386702_DEL G GG 0.0914 17 169 0.7648 7.8514622664051326E-01
3R_16386803_SNP A T 0.07254 14 179 0.5344 5.7493315907239972E-01
3R_16387013_SNP A G 0.06806 13 178 0.9891 9.8891458286437162E-01
3R_16387040_SNP T A 0.1585 29 154 0.1902 1.8705359464735594E-01
3R_16387054_SNP T C 0.1244 24 169 0.9526 9.5471353714889451E-01
3R_16387138_DEL G GCGAATCGCCGG 0.3651 69 120 0.3045 3.0159923652352405E-01
3R_16387165_SNP C T 0.4944 89 91 0.4478 4.3975264454536112E-01
3R_16387177_SNP A G 0.4917 89 92 0.6228 6.1561574335524494E-01
3R_16387255_DEL T TATTAGAAATAGAAAT 0.3141 60 131 0.4783 4.7023071937813488E-01
3R_16387301_SNP C T 0.2565 49 142 0.1648 1.6140346367814895E-01
3R_16387327_SNP G A 0.4358 78 101 0.8408 8.3780131028759020E-01
3R_16387333_SNP A G 0.4333 78 102 0.8678 8.6546130262253507E-01
3R_16387345_INS ATGGACAGCTGCAAAATCATTGGAGA A 0.08377 16 175 0.8357 8.3296077534061164E-01
3R_16387347_SNP C T 0.4333 78 102 0.8385 8.3649774436359658E-01
3R_16387375_SNP G T 0.08377 16 175 0.8357 8.3296077534061164E-01
3R_16387396_SNP T G 0.4237 75 102 0.8006 7.9754611302771883E-01
3R_16387525_SNP A G 0.3315 60 121 0.8209 8.1622437601336872E-01
3R_16387550_SNP A T 0.1768 32 149 0.3261 3.0853654986633527E-01
3R_16387571_SNP T A 0.3029 53 122 0.9509 9.4957085512567585E-01
3R_16387575_DEL T TT 0.3059 52 118 0.916 9.1268086875327192E-01
3R_16387594_SNP A T 0.0914 17 169 0.9982 9.9815992259300146E-01
3R_16387661_SNP T C 0.1152 22 169 0.2725 2.6694132673549353E-01
3R_16387662_SNP C T 0.4629 81 94 0.7852 7.7863528236329027E-01
3R_16387664_SNP T A 0.4641 84 97 0.9267 9.2514908409321439E-01
3R_16387669_SNP A G 0.2834 53 134 0.1139 1.0945159082184130E-01
3R_16387753_SNP C T 0.3016 57 132 0.4197 4.1146712190369428E-01
3R_16387957_SNP T C 0.0733 14 177 0.6952 6.9210954984718764E-01
3R_16387981_SNP A T 0.4216 78 107 0.09553 9.2426134062803644E-02
3R_16388014_SNP T C 0.246 46 141 0.509 5.0971695932285410E-01
3R_16388205_SNP A T 0.07143 14 182 0.4917 4.8917014346890419E-01
3R_16388206_SNP C T 0.08763 17 177 0.8071 8.2544929406208523E-01
3R_16388216_SNP A T 0.05128 10 185 0.6502 6.4517621310379913E-01
3R_16388218_SNP G A 0.3207 59 125 0.7154 7.0836902535389201E-01
3R_16388244_SNP T C 0.3661 67 116 0.7401 7.6381088888953597E-01
3R_16388250_SNP T A 0.3736 68 114 0.645 6.7520784761686614E-01
3R_16388253_SNP T G 0.3661 67 116 0.6029 6.3984785429002922E-01
3R_16388281_INS T TT 0.254 48 141 0.5151 5.0893960823838813E-01
3R_16388286_SNP C G 0.08466 16 173 0.6033 5.9516416632022273E-01
3R_16388287_SNP C T 0.2593 49 140 0.5448 5.4117800571766983E-01
3R_16388337_SNP C A 0.328 61 125 0.7905 8.1067845008258321E-01
3R_16388342_SNP T A 0.3297 61 124 0.6398 6.7862380556481505E-01
3R_16388343_SNP A G 0.3736 68 114 0.9422 9.4768297005450697E-01
3R_16388365_SNP A G 0.3568 66 119 0.9584 9.6216885300900112E-01
3R_16388471_SNP C T 0.1027 19 166 0.9011 8.9842007000884405E-01
3R_16388474_SNP G C 0.1022 19 167 0.8892 8.8640988796323406E-01
3R_16388492_SNP A T 0.25 46 138 0.03313 5.5939762765947552E-02
3R_16388527_SNP T C 0.2527 47 139 0.04757 7.6090349481445635E-02
3R_16388528_SNP T G 0.2865 55 137 0.2619 2.5543009212857304E-01
3R_16388531_SNP T A 0.2941 55 132 0.3186 3.2703591830657885E-01
3R_16388532_SNP T C 0.2842 54 136 0.1666 1.6366866528884338E-01
3R_16388552_SNP A G 0.2787 51 132 0.1536 1.9902213909882960E-01
3R_16388576_SNP G T 0.05128 10 185 0.1255 1.2015391047725743E-01
3R_16388663_SNP T C 0.2849 53 133 0.3138 3.8922694470981889E-01
3R_16388687_SNP T C 0.2781 52 135 0.1856 2.2813522887438675E-01
3R_16388690_SNP T C 0.2895 55 135 0.3488 3.4036997294553895E-01
3R_16388747_SNP T G 0.06283 12 179 0.5108 5.0651913185465514E-01
3R_16388765_SNP G T 0.3978 74 112 0.6071 6.4088581804101707E-01
3R_16388786_SNP G C 0.06154 12 183 0.07736 7.2002643012047229E-02
3R_16388821_SNP T G 0.1744 34 161 0.5411 5.3858341735312587E-01
3R_16388846_SNP A G 0.2727 51 136 0.548 5.3773543889982622E-01
3R_16388915_SNP A G 0.3077 56 126 0.379 3.7365442682797778E-01
3R_16389023_SNP T C 0.3539 63 115 0.1844 2.2576323980715352E-01
3R_16389026_SNP A T 0.1793 33 151 0.9855 9.8690370616405765E-01
3R_16389053_SNP A G 0.4167 75 105 0.3193 3.7097154204405858E-01
3R_16389200_SNP T G 0.06316 12 178 0.343 3.3216967138025932E-01
3R_16389245_SNP A G 0.2103 41 154 0.6705 7.0291601125787473E-01
3R_16389257_SNP A G 0.06667 13 182 0.2076 2.0638525622257986E-01
3R_16389272_SNP A G 0.4511 83 101 0.1503 1.8869138500850258E-01
3R_16389294_SNP G A 0.08901 17 174 0.2935 2.8336172999842413E-01
3R_16389302_SNP T C 0.1632 31 159 0.2762 2.6621037420155491E-01
3R_16389320_SNP T C 0.2717 50 134 0.09902 8.9283075784243660E-02
3R_16389861_SNP G T 0.1467 27 157 0.7405 7.3552007032144417E-01
3R_16389895_SNP A T 0.05076 10 187 0.1167 1.1339408402804063E-01
3R_16389903_SNP A T 0.06818 12 164 0.7492 7.4166741556327542E-01
3R_16389948_SNP G A 0.06111 11 169 0.8337 8.2979283777603552E-01
3R_16389961_SNP C G 0.08671 15 158 0.9169 9.1479562257204106E-01
3R_16389970_SNP A C 0.08696 16 168 0.7966 7.9389388266100314E-01
3R_16390047_SNP T C 0.2632 45 126 0.3084 3.7030029711328905E-01
3R_16390075_SNP T G 0.1573 28 150 0.4049 4.5123269657106346E-01
3R_16390093_SNP C G 0.2216 37 130 0.601 6.4252310337324769E-01
3R_16390108_SNP A G 0.1381 25 156 0.9484 9.5365691924067109E-01
3R_16390127_SNP C T 0.2012 34 135 0.5463 5.8578239612992244E-01
3R_16390435_SNP G A 0.1058 20 169 0.3395 3.3387166748303831E-01
3R_16390608_SNP G T 0.1505 28 158 0.4196 4.6967449858511023E-01
3R_16390710_SNP T A 0.2568 47 136 0.2143 2.6637489485420873E-01
3R_16390730_SNP T G 0.2 37 148 0.7174 7.4095324607426150E-01
3R_16390740_SNP T A 0.05814 10 162 0.6967 7.0006511594479393E-01
3R_16390747_INS TAATGTGCCTT T 0.08763 17 177 0.7118 7.0807516728206810E-01
3R_16390781_SNP T G 0.2265 41 140 0.4105 4.5884103518586616E-01
3R_16390786_SNP G T 0.2308 42 140 0.3078 3.5757998406342595E-01
3R_16390893_SNP G A 0.1803 33 150 0.5246 5.6863681936306831E-01
3R_16391224_SNP A G 0.09231 18 177 0.4908 4.8695989994221400E-01
3R_16391455_SNP C T 0.0625 12 180 0.4736 4.6759094313950067E-01
3R_16391665_SNP G A 0.1154 21 161 0.2619 3.1322954613395682E-01
3R_16392520_SNP A C 0.05128 10 185 0.9577 9.5696995524684436E-01
3R_16392605_SNP C T 0.07179 14 181 0.9888 9.8861718927748599E-01
3R_16392615_SNP G C 0.08763 17 177 0.8605 8.5860720991398576E-01
3R_16392785_SNP A G 0.2074 39 149 0.7285 7.2170315929557549E-01
3R_16392786_SNP A C 0.2063 39 150 0.7319 7.2584141989369999E-01
3R_16392832_SNP A G 0.1316 25 165 0.5929 5.8466891901276052E-01
3R_16393441_SNP T G 0.2737 52 138 0.6021 5.9346572953361421E-01
3R_16393478_DEL T TT 0.2431 44 137 0.5844 5.7378305259842510E-01
3R_16393509_SNP T C 0.2567 48 139 0.8595 8.5602308477979161E-01
3R_16393632_SNP A C 0.05641 11 184 0.1072 1.5114135086884806E-01
3R_16393661_DEL G GCCACATG 0.07778 14 166 0.9541 9.5774401702143352E-01
3R_16393669_DEL T TGT 0.4783 88 96 0.4112 4.5434185589489906E-01
3R_16393709_SNP C G 0.4158 79 111 0.9614 9.6555017191421189E-01
3R_16393754_SNP T G 0.414 77 109 0.5789 6.1327833207077531E-01
3R_16393828_SNP A C 0.4892 91 95 0.445 4.9481684033907214E-01
3R_16393927_SNP T C 0.2032 38 149 0.6557 6.9034307176461773E-01
3R_16393939_SNP A T 0.453 82 99 0.3733 4.1355441336538745E-01
3R_16393965_SNP A G 0.337 62 122 0.3366 3.2550917204389418E-01
3R_16394332_INS A AGGTACCAGATGA 0.3491 59 110 0.2214 2.7616437933511440E-01
3R_16394771_SNP T C 0.05882 11 176 0.4646 5.1170310098280170E-01
3R_16394783_SNP C G 0.337 61 120 0.9877 9.8882759836828538E-01
3R_16394849_SNP G C 0.09574 18 170 0.7769 7.7221452310140415E-01
3R_16394867_SNP T C 0.1989 37 149 0.7531 7.7747374818730275E-01
3R_16395095_SNP A G 0.05556 11 187 0.8396 8.3876948776341342E-01
3R_16395219_SNP T G 0.06701 13 181 0.02919 2.7796639254800415E-02
3R_16395250_SNP C T 0.4396 80 102 0.2625 2.5203197702842151E-01
3R_16395281_SNP G A 0.06842 13 177 0.8441 8.4037287024154439E-01
3R_16395426_SNP G A 0.2567 48 139 0.8396 8.3567440304659879E-01
3R_16395640_SNP G T 0.3596 64 114 0.6143 6.1853571124600804E-01
3R_16395707_SNP C T 0.4318 76 100 0.9864 9.8588771346596382E-01
3R_16395737_SNP A G 0.08466 16 173 0.7175 7.1316915710585438E-01
3R_16395738_SNP C T 0.4101 73 105 0.7548 7.4838069421036935E-01
3R_16395791_SNP C T 0.3817 71 115 0.7944 7.9095486786738700E-01
3R_16395819_SNP T A 0.1615 31 161 0.3845 3.7506437745458487E-01
3R_16395882_SNP G C 0.3388 62 121 0.167 1.6663957558877085E-01
3R_16395887_SNP C T 0.3407 62 120 0.1044 1.0085966265088397E-01
3R_16395985_SNP A C 0.08122 16 181 0.1378 1.3345430976577743E-01
3R_16396177_SNP G T 0.2995 56 131 0.5296 5.6979561321237027E-01
3R_16396356_SNP T C 0.4674 86 98 0.3314 3.2372591637781156E-01
3R_16396378_DEL TT T 0.4837 89 95 0.3043 2.9018850122293949E-01
3R_16396415_SNP A T 0.4316 82 108 0.305 2.9649674326761588E-01
3R_16396573_SNP G T 0.3765 61 101 0.6405 6.2119610318673257E-01
3R_16396602_SNP A T 0.3975 64 97 0.3066 3.4757612632008827E-01
3R_16396608_SNP C T 0.3975 64 97 0.2603 3.0226306158626748E-01
3R_16396638_SNP T C 0.4251 71 96 0.4072 4.4973755862003018E-01
3R_16396695_SNP A G 0.07812 15 177 0.4289 4.2065650319699754E-01
3R_16396701_SNP T A 0.0829 16 177 0.3268 3.1819621600681991E-01
3R_16396703_SNP A T 0.07895 15 175 0.2534 2.4585100916071767E-01
3R_16396784_SNP T C 0.07107 14 183 0.2046 2.0164570947338922E-01
3R_16396795_SNP T C 0.07368 14 176 0.1921 1.8440915037104011E-01
3R_16396805_SNP C T 0.4 72 108 0.9074 9.1586630612396958E-01
3R_16396853_SNP A G 0.2928 53 128 0.1677 2.0165179932815758E-01
3R_16396904_SNP T C 0.2169 41 148 0.5017 5.6017443051902149E-01
3R_16396961_SNP G C 0.2552 49 143 0.3484 3.9702581809893367E-01
3R_16397006_SNP C T 0.2717 50 134 0.4417 5.0109974253335188E-01
3R_16397108_SNP T C 0.2128 40 148 0.6255 6.5999035894574154E-01
3R_16397186_SNP A C 0.05376 10 176 0.5772 5.6836339726408824E-01
3R_16397246_SNP A G 0.09626 18 169 0.007908 6.0829169179856266E-03
3R_16397426_SNP A G 0.07653 15 181 0.412 4.0468654634695944E-01
3R_16397447_SNP T A 0.4355 81 105 0.008751 1.0384747686414333E-02
3R_16397468_SNP G A 0.3784 70 115 0.05673 5.3526678795511595E-02
3R_16397783_SNP C T 0.3978 72 109 0.296 2.8374733986875311E-01
3R_16397801_SNP A G 0.07368 14 176 0.07243 6.7510980784133062E-02
3R_16398198_SNP G A 0.3514 65 120 0.6234 6.5626611604253893E-01
3R_16398816_SNP A G 0.4286 78 104 0.8584 8.5505677746147535E-01
3R_16398822_SNP A G 0.4365 79 102 0.6633 6.5343755566865758E-01
3R_16398833_DEL A ACTCGGAGA 0.4 70 105 0.8616 8.5616213425712684E-01
3R_16398901_SNP A T 0.1915 36 152 0.6146 6.1058657469688615E-01
3R_16398946_SNP G A 0.1838 34 151 0.7208 7.1444009571221656E-01
3R_16398988_SNP T G 0.2186 40 143 0.616 6.0691645463700961E-01
3R_16399011_SNP G A 0.3351 62 123 0.2868 2.7826927698627268E-01
3R_16399024_SNP T C 0.07254 14 179 0.2969 2.9067624522957758E-01
3R_16399036_SNP G A 0.1094 21 171 0.4192 4.1074906146158274E-01
3R_16399121_SNP G A 0.0914 17 169 0.1482 1.4111885675996239E-01
3R_16399142_SNP T A 0.3039 55 126 0.1784 1.6845941579394164E-01
3R_16399149_SNP A T 0.2747 50 132 0.2958 3.4492692017076498E-01
3R_16399275_SNP T A 0.3913 72 112 0.2881 3.3128023440200749E-01
3R_16399312_SNP T A 0.4181 74 103 0.3561 4.0764587100864369E-01
3R_16399314_SNP C T 0.3516 64 118 0.2468 2.9484948019282708E-01
3R_16399323_SNP G C 0.377 69 114 0.3964 4.4332181531146941E-01
3R_16399328_SNP C T 0.4389 79 101 0.4615 5.0528056388036402E-01
3R_16399329_SNP C A 0.3736 68 114 0.3925 4.3836310277905766E-01
3R_16399331_SNP T A 0.3804 70 114 0.4042 4.5214061306812703E-01
3R_16399337_SNP G T 0.3778 68 112 0.5406 5.8608881802244284E-01
3R_16399347_SNP C T 0.05556 11 187 0.7847 7.8295976437728676E-01
3R_16399350_SNP T A 0.3115 57 126 0.2385 2.9757486903312291E-01
3R_16399355_SNP G C 0.3611 65 115 0.2645 3.2254593002737397E-01
3R_16399367_SNP A T 0.3077 56 126 0.3355 3.9533439406615389E-01
3R_16399382_SNP A G 0.05051 10 188 0.9871 9.8699653779762464E-01
3R_16399572_SNP A G 0.09326 18 175 0.9075 9.0593586215706867E-01
3R_16399903_SNP T G 0.3591 65 116 0.4062 4.5496795282570801E-01
3R_16399976_SNP A G 0.3978 74 112 0.4604 5.0419113702557761E-01
3R_16400000_SNP C A 0.05051 10 188 0.7491 7.4657836962085833E-01
3R_16400010_SNP A G 0.05076 10 187 0.9627 9.6225820403910134E-01
3R_16400065_SNP A G 0.4725 86 96 0.6824 7.0895580501728683E-01
3R_16400115_SNP T A 0.3081 57 128 0.3897 3.9207057217710228E-01
3R_16400119_SNP G T 0.3661 67 116 0.6614 6.5565108862900257E-01
3R_16400159_SNP T C 0.3526 61 112 0.3032 2.9257528773776720E-01
3R_16400215_SNP A G 0.4684 89 101 0.3007 2.9983760177078667E-01
3R_16400263_SNP A G 0.375 69 115 0.6749 6.6520793086670826E-01
3R_16400313_SNP A C 0.2063 39 150 0.3384 4.0017296425799620E-01
3R_16400563_SNP C T 0.324 58 121 0.3738 3.6322951256142633E-01
3R_16400579_SNP A C 0.2833 51 129 0.2384 2.2531079710520374E-01
3R_16400585_SNP T A 0.382 68 110 0.2452 2.4472206256788553E-01
3R_16400722_SNP A T 0.3743 70 117 0.2387 2.3153223873072160E-01
3R_16401132_SNP T G 0.2418 44 138 0.3227 3.1823027272980164E-01
3R_16401138_SNP G C 0.2446 45 139 0.3381 3.3032201711745257E-01
3R_16401363_SNP A T 0.3387 63 123 0.6447 6.3606198676219683E-01
3R_16401373_SNP A T 0.3333 63 126 0.6973 6.9080011878232828E-01
3R_16401551_SNP G A 0.3316 62 125 0.6775 6.6917330709193557E-01
3R_16401554_SNP G T 0.3405 63 122 0.5692 5.6641353994054111E-01
3R_16401562_SNP A G 0.08947 17 173 0.8766 8.7530091117666142E-01
3R_16401608_SNP G T 0.2951 54 129 0.8706 8.6770255217624981E-01
3R_16401620_INS ATGAAA A 0.2896 53 130 0.6188 6.0769320618720379E-01
3R_16401624_SNP T G 0.2762 50 131 0.7316 7.2301231701649571E-01
3R_16401637_SNP G A 0.2935 54 130 0.7105 7.0137163721209794E-01
3R_16401652_SNP A G 0.2919 54 131 0.7338 7.2574748754259644E-01
3R_16401656_SNP C G 0.288 53 131 0.763 7.5515834348726907E-01
3R_16401659_SNP A T 0.08421 16 174 0.9128 9.1071029787984759E-01
3R_16401665_SNP G A 0.2919 54 131 0.7277 7.1922433795096952E-01
3R_16401676_SNP G A 0.3065 57 129 0.8312 8.2625670964559195E-01
3R_16401680_SNP G T 0.2826 52 132 0.6268 6.1632831977920133E-01
3R_16401681_SNP G T 0.2802 51 131 0.9024 8.9894020321690982E-01
3R_16401700_SNP C T 0.2833 51 129 0.4241 4.1004502943126409E-01
3R_16401703_SNP C T 0.2818 51 130 0.7498 7.3973971294855401E-01
3R_16401709_SNP A T 0.288 53 131 0.5505 5.4048249029399997E-01
3R_16401724_DEL A ATTTTTAAATCAAAGTTTAA 0.2629 46 129 0.5115 4.9258785357602697E-01
3R_16401828_SNP G A 0.3459 64 121 0.3006 2.9118905464411760E-01
3R_16401852_SNP C T 0.3333 61 122 0.571 5.6557511857354203E-01
3R_16402149_SNP A G 0.288 53 131 0.5368 5.3201756223415120E-01
3R_16402257_SNP G A 0.3034 54 124 0.8706 8.6665102449965625E-01
3R_16402434_SNP A G 0.2701 47 127 0.5386 5.7216658022467903E-01
3R_16402725_SNP G A 0.2941 55 132 0.8062 8.2447518581740509E-01
3R_16402828_SNP C T 0.05128 10 185 0.5911 5.8745633021950461E-01
3R_16402912_SNP G A 0.3943 69 106 0.5248 5.6094031674447997E-01
3R_16403106_SNP C G 0.3693 65 111 0.9401 9.4588661067499702E-01
3R_16403169_SNP C T 0.3352 60 119 0.2828 3.4674559144055850E-01
3R_16403235_SNP C T 0.05181 10 183 0.9845 9.8421019096973195E-01
3R_16403280_SNP C T 0.3641 67 117 0.4943 5.3191454463615173E-01
3R_16403328_SNP A G 0.2872 54 134 0.509 5.5146384374534352E-01
3R_16403335_SNP T C 0.2963 56 133 0.452 4.9612204965573248E-01
3R_16403451_SNP A G 0.08995 17 172 0.3159 3.6080555811766557E-01
3R_16403531_SNP A G 0.1436 28 167 0.2653 2.5819570398650682E-01
3R_16403579_SNP T C 0.4181 74 103 0.9874 9.8842416432304359E-01
3R_16403597_SNP A G 0.4462 83 103 0.658 6.8851052083340969E-01
3R_16404012_INS G GTAAG 0.3333 59 118 0.559 5.4511132533847684E-01
3R_16404137_SNP A G 0.4722 85 95 0.3279 3.7729676676760870E-01
3R_16404153_SNP A T 0.4837 89 95 0.3819 4.2976863202924320E-01
3R_16404198_SNP A G 0.4415 83 105 0.2718 3.2551704165184181E-01
3R_16404204_SNP T C 0.08247 16 178 0.4955 4.9267797474276376E-01
3R_16404656_SNP T C 0.3476 65 122 0.895 8.9323255240000765E-01
3R_16404734_SNP A G 0.08673 17 179 0.4096 4.0645298511635486E-01
3R_16404755_SNP G A 0.4945 90 92 0.6017 6.1356549688925033E-01
3R_16404786_SNP G A 0.05181 10 183 0.7648 7.6058683070214550E-01
3R_16405074_SNP G C 0.3209 60 127 0.8449 8.5997425490862700E-01
3R_16405213_SNP T C 0.06316 12 178 0.3225 3.2418775591179083E-01
3R_16405241_INS GG G 0.3672 65 112 0.5019 4.8647417664811998E-01
3R_16405281_SNP T G 0.4 70 105 0.3007 2.8724319365988538E-01
3R_16405353_SNP A G 0.3158 54 117 0.35 3.3738349805018575E-01
3R_16405595_SNP T A 0.2888 54 133 0.1745 1.6447474863228484E-01
3R_16405646_SNP G A 0.05181 10 183 0.8981 8.9859896449949983E-01
3R_16405681_SNP A G 0.178 34 157 0.1661 1.5903516260925366E-01
3R_16405696_SNP A G 0.2753 49 129 0.133 1.2142157837631795E-01
3R_16405757_SNP T A 0.2712 48 129 0.1367 1.2445247999970399E-01
3R_16405778_SNP A G 0.2258 42 144 0.1829 1.7536917704379529E-01
3R_16405808_SNP C T 0.2158 41 149 0.332 3.2818031125941194E-01
3R_16405843_SNP T A 0.1579 30 160 0.1756 1.6977212895920513E-01
3R_16405844_SNP T G 0.1571 30 161 0.187 1.8088439381748889E-01
3R_16405943_SNP A G 0.1337 25 162 0.1424 1.3313869130290079E-01
3R_16406072_SNP T A 0.2447 46 142 0.2552 2.4418454003648604E-01
3R_16406200_SNP G C 0.1451 28 165 0.1846 1.7908910601278172E-01
3R_16406212_SNP G A 0.1458 28 164 0.1726 1.6742261840125694E-01
3R_16406218_SNP G C 0.1458 28 164 0.1763 1.7063121099609035E-01
3R_16406221_SNP T G 0.1414 27 164 0.2055 1.9870275917285463E-01
3R_16406224_SNP C T 0.1414 27 164 0.2144 2.0778468475953160E-01
3R_16406253_DEL A AA 0.1524 25 139 0.2608 2.3816439618078822E-01
3R_16406269_SNP T C 0.1421 27 163 0.1808 1.7297629167192963E-01
3R_16406414_SNP G A 0.2011 38 151 0.1547 1.5102207431850889E-01
3R_16406523_SNP C T 0.1852 35 154 0.5235 5.1433710884523642E-01
3R_16406530_SNP A G 0.09845 19 174 0.1915 1.8899005763230392E-01
3R_16406633_SNP G A 0.1316 25 165 0.09502 1.3752631929970571E-01
3R_16406699_SNP T C 0.05584 11 186 0.4393 4.3521930573848211E-01
3R_16406729_SNP G A 0.3209 60 127 0.08578 1.2058289955066448E-01
3R_16406780_SNP C A 0.09596 19 179 0.2003 1.9583403930911680E-01
3R_16406794_SNP G A 0.1935 36 150 0.05263 8.3415690539506260E-02
3R_16406831_SNP C T 0.3892 72 113 0.7473 7.7590553853548583E-01
3R_16406892_SNP G A 0.3641 67 117 0.4947 5.5443994959972742E-01
3R_16406929_SNP T G 0.3048 57 130 0.3013 3.5141122075124864E-01
3R_16407110_SNP A T 0.06316 12 178 0.5511 5.4518323938863766E-01
3R_16407134_SNP G A 0.1217 23 166 0.06798 1.0065818910615187E-01
3R_16407141_SNP T G 0.1217 23 166 0.06798 1.0065818910615187E-01
3R_16407144_SNP T G 0.06316 12 178 0.5511 5.4518323938863766E-01
3R_16407146_SNP C G 0.1217 23 166 0.06798 1.0065818910615187E-01
3R_16407166_SNP G A 0.2054 38 147 0.2384 2.8598396783204627E-01
3R_16407317_SNP T C 0.1105 20 161 0.1093 1.4853598928027989E-01
3R_16407319_SNP G A 0.07292 14 178 0.6527 6.4906561674939933E-01
3R_16407321_SNP A G 0.07292 14 178 0.6527 6.4906561674939933E-01
3R_16407332_SNP T C 0.1135 21 164 0.101 1.4175611968593549E-01
3R_16407364_SNP T A 0.1243 23 162 0.09315 1.3252896899354161E-01
3R_16407368_SNP G T 0.06771 13 179 0.485 4.7912333319803080E-01
3R_16407390_SNP T C 0.1264 23 159 0.1578 1.9948732094088040E-01
3R_16407412_SNP G A 0.07254 14 179 0.689 6.8294467485356969E-01
3R_16407419_SNP G A 0.07216 14 180 0.6472 6.4390793533431467E-01
3R_16407471_SNP G C 0.2951 54 129 0.9531 9.5855717708370591E-01
3R_16407879_SNP T G 0.1071 21 175 0.1083 1.0322957472735095E-01
3R_16408078_SNP G C 0.05172 9 165 0.5069 4.9054987698897545E-01
3R_16408160_SNP A G 0.0733 14 177 0.9564 9.5573136582581697E-01
3R_16408420_SNP C T 0.1099 21 170 0.959 9.6322124199619163E-01
3R_16408476_SNP G C 0.07979 15 173 0.7382 7.6275813165407580E-01
3R_16408509_SNP C T 0.06633 13 183 0.9311 9.3020464044747508E-01
3R_16408609_SNP G A 0.08854 17 175 0.254 2.4453116994657431E-01
3R_16408646_SNP G C 0.07895 15 175 0.8755 8.7730616684600982E-01
3R_16408647_SNP T A 0.07407 14 175 0.8521 8.5455891897952974E-01
3R_16408650_SNP T C 0.08377 16 175 0.7837 7.8723464278922972E-01
3R_16408654_DEL T TGT 0.08377 16 175 0.7837 7.8723464278922972E-01
3R_16408662_SNP A G 0.08854 17 175 0.254 2.4453116994657431E-01
3R_16408864_SNP A G 0.1173 23 173 0.1177 1.1346152026374112E-01
3R_16408881_SNP C T 0.1224 24 172 0.4218 4.1884188493741636E-01
3R_16408882_SNP G A 0.1224 24 172 0.4218 4.1884188493741636E-01
3R_16409125_SNP A T 0.3568 66 119 0.4266 4.2442351744659312E-01
3R_16409249_SNP G A 0.09184 18 178 0.2808 2.7490648981806520E-01
3R_16409276_SNP C A 0.1667 32 160 0.4385 4.2805348221253636E-01
3R_16409286_SNP C G 0.262 49 138 0.8982 9.0103961292059931E-01
3R_16409325_SNP A G 0.09231 18 177 0.2544 2.5536414173182398E-01
3R_16409402_DEL T TGGA 0.1406 27 165 0.3966 3.9479057817527163E-01
3R_16409409_SNP C T 0.1885 36 155 0.9478 9.4802754750150109E-01
3R_16409579_SNP C T 0.06533 13 186 0.9908 9.9074107555229662E-01
3R_16409627_SNP A C 0.07692 15 180 0.1911 1.8476409735741650E-01
3R_16409754_SNP T C 0.09278 18 176 0.8749 8.7351070650423857E-01
3R_16409777_SNP T C 0.05699 11 182 0.5472 5.4143994247979155E-01
3R_16409808_SNP A G 0.1784 33 152 0.5493 5.3760741146983837E-01
3R_16409859_SNP G A 0.1658 31 156 0.07864 1.2382926413822115E-01
3R_16410037_SNP C T 0.08122 16 181 0.4657 5.1233035513806746E-01
3R_16410156_SNP C G 0.09896 19 173 0.9059 9.0476120370363755E-01
3R_16410158_SNP T A 0.06122 12 184 0.7261 7.2260677381825567E-01
3R_16410182_INS TAGT T 0.2567 48 139 0.5364 5.2808355307117572E-01
3R_16410296_SNP G T 0.0625 12 180 0.7392 7.3578069577332506E-01
3R_16410331_SNP G A 0.2707 49 132 0.8151 8.1194636634494999E-01
3R_16410350_SNP C T 0.4689 83 94 0.8986 8.9546204450125122E-01
3R_16410354_SNP T A 0.05291 10 179 0.624 6.1994754703368082E-01
3R_16410406_SNP A G 0.05085 9 168 0.2185 2.0886836163363165E-01
3R_16410448_SNP G A 0.05208 10 182 0.1874 1.8404263056923953E-01
3R_16410503_SNP T A 0.05612 11 185 0.7473 7.4418676350630464E-01
3R_16410514_SNP C G 0.09278 18 176 0.5101 5.1207001345064840E-01
3R_16410519_SNP T G 0.05612 11 185 0.1974 1.9762407106853319E-01
3R_16410533_SNP G A 0.09794 19 175 0.1385 1.3543804050052766E-01
3R_16410582_SNP G A 0.171 33 160 0.7129 7.0997136446067310E-01
3R_16410589_SNP A T 0.1753 34 160 0.679 6.7650118549631766E-01
3R_16410656_SNP T G 0.1823 35 157 0.5784 5.7375306245520208E-01
3R_16410674_SNP T C 0.418 79 110 0.9192 9.1726062203581893E-01
3R_16410677_SNP T C 0.4225 79 108 0.8516 8.4761112437365893E-01
3R_16410693_SNP A C 0.4946 92 94 0.562 5.5097342957740769E-01
3R_16410705_SNP T C 0.1015 20 177 0.07437 7.0771966792188390E-02
3R_16410731_SNP C T 0.4293 82 109 0.801 7.9700525579780779E-01
3R_16410739_SNP T G 0.05699 11 182 0.351 3.4583951987958628E-01
3R_16410812_SNP G A 0.4754 87 96 0.2776 2.7302093696553387E-01
3R_16410843_SNP A G 0.4946 92 94 0.6266 6.1636105750190551E-01
3R_16410886_SNP G T 0.09326 18 175 0.3614 3.5448476145901853E-01
3R_16410907_SNP G T 0.4837 89 95 0.5676 5.5823949807174555E-01
3R_16411156_SNP T C 0.3617 68 120 0.8275 8.2377839442326972E-01
3R_16411179_SNP T C 0.3511 66 122 0.7668 7.6180803220764504E-01
3R_16411350_SNP T C 0.4946 91 93 0.7568 7.5014953272452001E-01
3R_16411395_SNP G A 0.4973 92 93 0.7686 7.6094489138979360E-01
3R_16411404_SNP G C 0.05612 11 185 0.368 3.6633842045770371E-01
3R_16411566_SNP T C 0.134 26 168 0.3091 2.9980987096581690E-01
3R_16411573_SNP A G 0.2474 47 143 0.464 4.5840208633224344E-01
3R_16411576_SNP G C 0.1799 34 155 0.5649 5.5755407313146610E-01
3R_16411602_DEL TC A 0.4916 88 91 0.8673 8.6649392473876274E-01
3R_16411616_SNP A T 0.1842 35 155 0.4308 4.2254522010336248E-01
3R_16411621_SNP G A 0.1842 35 155 0.4667 4.5829464198235637E-01
3R_16411629_SNP A G 0.1789 34 156 0.5889 5.8305933622453754E-01
3R_16411653_SNP C G 0.1702 32 156 0.642 6.3589535340593650E-01
3R_16411752_SNP C T 0.1354 26 166 0.1591 1.5617349234762068E-01
3R_16411810_DEL TACAATTTTTTGAATACAAGTTT T 0.4737 81 90 0.9091 9.0375453897841795E-01
3R_16411927_SNP G C 0.1257 24 167 0.1745 1.7062568794217048E-01
3R_16411933_SNP T G 0.06122 12 184 0.2503 2.4860758184498633E-01
3R_16412052_SNP G A 0.2967 54 128 0.7715 7.8999210728156655E-01
3R_16412053_SNP C G 0.3022 55 127 0.8639 8.7540829963899247E-01
3R_16412143_SNP A G 0.1005 19 170 0.5721 5.6753354578855031E-01
3R_16412278_SNP A G 0.1277 24 164 0.4021 3.9599532411339655E-01
3R_16412317_SNP T C 0.05612 11 185 0.4535 4.5000594209895328E-01
3R_16412332_SNP A G 0.3175 60 129 0.9786 9.8067260423817471E-01
3R_16412365_SNP A G 0.05584 11 186 0.4875 4.8533752068138269E-01
3R_16412392_SNP G C 0.05051 10 188 0.254 2.5272735966974635E-01
3R_16412572_SNP A G 0.05128 10 185 0.5041 5.0110533896243459E-01
3R_16412788_SNP G T 0.1385 27 168 0.4536 4.4917013418819307E-01
3R_16412851_SNP C A 0.1347 26 167 0.4754 4.6924701055813844E-01
3R_16412863_SNP A G 0.2174 40 144 0.4575 4.9961419424819886E-01
3R_16412923_SNP T C 0.1204 23 168 0.3171 3.1655317721404774E-01
3R_16413034_SNP G T 0.4757 88 97 0.4692 5.1437283245913090E-01
3R_16413208_SNP G C 0.2935 54 130 0.1368 1.7992581687342657E-01
3R_16413219_SNP G T 0.1053 20 170 0.315 3.0931062763013539E-01
3R_16413311_SNP A G 0.1146 22 170 0.2618 2.5833080460582702E-01
3R_16413394_SNP C A 0.4505 82 100 0.05999 8.9571708154275398E-02
3R_16413437_DEL C CAC 0.06186 12 182 0.5171 5.1245164163179546E-01
3R_16413478_SNP T C 0.2581 48 138 0.2793 2.6687076262772824E-01
3R_16413525_SNP A T 0.1737 33 157 0.1504 1.9457202302117960E-01
3R_16413552_SNP C T 0.06091 12 185 0.5574 5.5396517222816244E-01
3R_16413578_SNP G T 0.2649 49 136 0.3188 3.0419977623495809E-01
3R_16413579_SNP T A 0.2688 50 136 0.3385 3.2739936226753985E-01
3R_16413582_SNP G A 0.2766 52 136 0.316 3.0581328532647400E-01
3R_16413593_SNP T C 0.09948 19 172 0.03013 5.1429785258133943E-02
3R_16413624_SNP C G 0.1047 20 171 0.04643 7.3283079924544275E-02
3R_16413629_SNP A C 0.4033 73 108 0.0326 5.2330647144182556E-02
3R_16413639_SNP T C 0.2766 52 136 0.3232 3.1254119168674088E-01
3R_16413647_SNP T A 0.06122 12 184 0.552 5.4767196036565380E-01
3R_16413668_SNP T A 0.1481 28 161 0.5353 5.2645836793080769E-01
3R_16413674_SNP G C 0.114 22 171 0.01664 3.3359681053383501E-02
3R_16413711_INS G GCTGTTATCCAAG 0.07345 13 164 0.0223 4.0244239793379259E-02
3R_16413826_SNP G T 0.3989 73 110 0.02045 3.6534013163300676E-02
3R_16413907_SNP T C 0.1031 20 174 0.2562 2.5510856954940964E-01
3R_16413934_SNP T C 0.1481 28 161 0.5442 5.3523413768579609E-01
3R_16414065_SNP A C 0.2181 41 147 0.03155 5.7506588006602327E-02
3R_16414086_SNP G C 0.1204 23 168 0.5828 5.7728571800103889E-01
3R_16414091_SNP C G 0.2097 39 147 0.05709 9.4399066229300499E-02
3R_16414118_SNP G A 0.453 82 99 0.02422 4.5442070353013689E-02
3R_16414128_SNP A G 0.2151 40 146 0.02607 5.1428177590278117E-02
3R_16414148_SNP A G 0.2151 40 146 0.02676 5.0652164072187034E-02
3R_16414157_SNP A T 0.2193 41 146 0.03458 6.5019372371843354E-02
3R_16414160_DEL A ATTAAA 0.06878 13 176 0.678 6.6986162000832938E-01
3R_16414174_SNP C A 0.1587 30 159 0.6334 6.2778142089817823E-01
3R_16414175_SNP T A 0.2086 39 148 0.02721 5.0132756066992676E-02
3R_16414222_SNP A T 0.4033 73 108 0.03364 5.3905747440563201E-02
3R_16414229_SNP A T 0.4101 73 105 0.04449 7.0382119080539568E-02
3R_16414230_SNP A C 0.4056 73 107 0.0517 7.7777056980398204E-02
3R_16414261_SNP T C 0.3978 72 109 0.05205 7.8100896291514121E-02
3R_16414268_SNP C T 0.4011 73 109 0.04257 6.5905087459547970E-02
3R_16414320_SNP A T 0.4076 75 109 0.02992 5.0387712682218214E-02
3R_16414325_SNP T A 0.4098 75 108 0.02845 4.7665342736161249E-02
3R_16414349_SNP T A 0.3956 72 110 0.04516 6.9827534045353384E-02
3R_16414354_SNP A T 0.4011 73 109 0.01734 3.4470107377177636E-02
3R_16414358_SNP T A 0.4066 74 108 0.03833 6.0017605556081363E-02
3R_16414407_SNP T C 0.337 62 122 0.03797 6.5029956481499632E-02
3R_16414424_SNP T C 0.2919 54 131 0.07805 1.1643305735071108E-01
3R_16414461_SNP A T 0.3799 68 111 0.01017 2.4782054026588014E-02
3R_16414466_SNP T C 0.3757 68 113 0.01215 2.9116358093105144E-02
3R_16414536_SNP A G 0.09794 19 175 0.322 3.2096065961698761E-01
3R_16414604_SNP G A 0.05051 10 188 0.5737 5.6957195977396169E-01
3R_16414669_SNP C T 0.4728 87 97 0.1656 2.1126128856172000E-01
3R_16414787_SNP C G 0.1088 21 172 0.08104 1.1840586532046660E-01
3R_16414805_SNP C T 0.4432 82 103 0.1406 1.8530696382411871E-01
3R_16414811_SNP T C 0.3838 71 114 0.1525 1.9677887010652628E-01
3R_16414814_SNP T C 0.3913 72 112 0.1729 2.2128580783579199E-01
3R_16414826_SNP A C 0.3825 70 113 0.1073 1.4737918164155728E-01
3R_16415120_SNP C T 0.1526 29 161 0.1395 1.8449915437633679E-01
3R_16415180_SNP G A 0.05051 10 188 0.8922 8.9100472366459416E-01
3R_16415216_SNP T C 0.371 69 117 0.0265 5.0610042152179090E-02
3R_16415219_SNP T C 0.373 69 116 0.02381 4.6174778811915299E-02
3R_16415378_SNP A C 0.2337 43 141 0.3743 3.6553239500482382E-01
3R_16415555_SNP G T 0.1405 26 159 0.05562 9.2563910416554873E-02
3R_16415789_SNP T C 0.2459 45 138 0.181 2.2532236823813978E-01
3R_16415827_SNP A G 0.234 44 144 0.05115 7.9371435127672890E-02
3R_16416004_SNP A C 0.2541 47 138 0.1878 2.3391287763024360E-01
3R_16416127_SNP A C 0.06154 12 183 0.7998 7.9603881113225716E-01
3R_16416160_SNP T C 0.1128 22 173 0.1475 1.4738037123601289E-01
3R_16416241_SNP C T 0.05236 10 181 0.6166 6.1120500376841957E-01
3R_16416322_SNP T C 0.2526 48 142 0.07154 1.0973367915386911E-01
3R_16416524_SNP T G 0.1444 27 160 0.1753 2.2875888706184921E-01
3R_16416668_SNP T C 0.1459 27 158 0.05758 9.2235828480286886E-02
3R_16416694_SNP C A 0.1702 32 156 0.1722 2.1762503893496821E-01
3R_16416695_SNP A C 0.1702 32 156 0.1868 2.3112016567994376E-01
3R_16416733_SNP G C 0.1746 33 156 0.1975 2.5092935173662401E-01
3R_16416823_SNP A G 0.05128 10 185 0.9729 9.7257038690897568E-01
3R_16417015_SNP T C 0.5 91 91 0.5948 5.9050670427890850E-01
3R_16417039_SNP T C 0.4945 90 92 0.5992 5.9459619221221172E-01
3R_16417095_SNP A G 0.477 83 91 0.4939 4.8703243515067807E-01
3R_16417120_SNP G A 0.4855 84 89 0.2292 2.7636311823066895E-01
3R_16417153_SNP T C 0.4916 88 91 0.2281 2.8314738453377131E-01
3R_16417178_SNP A G 0.09744 19 176 0.203 1.9736552421538667E-01
3R_16417388_SNP G A 0.4891 90 94 0.24 2.8599315634028954E-01
3R_16417393_SNP A T 0.4918 90 93 0.2685 3.2487209158011454E-01
3R_16417595_SNP T C 0.3224 59 124 0.9943 9.9475728179824940E-01
3R_16417649_SNP G A 0.3107 55 122 0.5484 5.8812664740544751E-01
3R_16417875_SNP A G 0.08205 16 179 0.4905 4.8614543750808115E-01
3R_16418094_SNP A C 0.07895 15 175 0.7611 7.5567111025354894E-01
3R_16418201_SNP C G 0.4833 87 93 0.008778 2.0281284985545971E-02
3R_16418218_SNP A T 0.2368 45 145 0.04886 7.5516883509810243E-02
3R_16418303_SNP T G 0.05076 10 187 0.34 3.9116814095111541E-01
3R_16418424_SNP G T 0.05556 11 187 0.2788 3.3127636554819795E-01
3R_16418433_SNP C A 0.1481 28 161 0.2049 1.9809858950040038E-01
3R_16418446_DEL TT T 0.264 47 131 0.0784 1.0872602284950639E-01
3R_16418448_SNP T C 0.05128 10 185 0.375 4.2353955854490222E-01
3R_16418477_SNP T C 0.2186 40 143 0.1481 1.9475755004698181E-01
3R_16418537_SNP A T 0.05584 11 186 0.2749 3.2658135933332999E-01
3R_16418574_SNP C G 0.1932 34 142 0.1111 1.4395787839253704E-01
3R_16418685_SNP C T 0.06633 13 183 0.2512 3.0413672918840817E-01
3R_16418718_SNP A T 0.06633 13 183 0.2512 3.0413672918840817E-01
3R_16418721_SNP A G 0.05699 11 182 0.3339 3.8419093429969520E-01
3R_16419072_SNP G C 0.05556 11 187 0.2788 3.3127636554819795E-01
3R_16419184_SNP T C 0.08333 16 176 0.2155 2.0944321735195481E-01
3R_16419260_SNP G C 0.1347 26 167 0.3081 3.0195502630036497E-01
3R_16419270_DEL TTGT T 0.2211 42 148 0.06839 1.0126508477178386E-01
3R_16419444_DEL GG G 0.1374 25 157 0.2385 2.8627257335431566E-01
3R_16419457_SNP C T 0.1429 27 162 0.1867 2.3650390720119241E-01
3R_16419499_SNP G T 0.1421 27 163 0.2933 3.4883747031045753E-01
3R_16419679_SNP T A 0.0567 11 183 0.5859 6.2475865764132010E-01
3R_16419721_SNP G C 0.08718 17 178 0.4708 5.1935579296278012E-01
3R_16419789_SNP A G 0.05102 10 186 0.2061 2.5691247076716417E-01
3R_16419802_SNP T A 0.07772 15 178 0.3212 3.7040055573986064E-01
3R_16419809_SNP A G 0.1623 31 160 0.2228 2.7541271664904776E-01
3R_16419814_SNP A C 0.07772 15 178 0.5223 5.6344338272874772E-01
3R_16419829_SNP T A 0.07292 14 178 0.4731 4.6940577785185877E-01
3R_16419854_DEL T TTGCGGC 0.0829 16 177 0.4248 4.7106134617866613E-01
3R_16419899_DEL C CTCTGCGCAG 0.2171 38 137 0.2864 2.7755117575557364E-01
3R_16420066_DEL TG CAGCGC 0.2022 36 142 0.08345 7.7977989741509060E-02
3R_16420152_SNP C A 0.288 53 131 0.1498 1.9931358593294735E-01
3R_16420184_SNP C T 0.2935 54 130 0.2218 2.7719176167866100E-01
3R_16420255_DEL ATGTTATCGAACGTTGAATCAACTTTAAAATTAGTTCT A 0.4124 73 104 0.3233 3.1673722133088233E-01
3R_16420357_SNP A G 0.3956 72 110 0.2763 2.6650584097135743E-01
3R_16420415_SNP A C 0.3656 68 118 0.4553 4.4846766317515074E-01
3R_16420495_SNP C T 0.3495 65 121 0.7477 7.4596096601066275E-01
3R_16420588_SNP A T 0.3571 65 117 0.5579 5.4805674595606757E-01
3R_16420638_SNP C T 0.2888 54 133 0.8551 8.5220342720493258E-01
3R_16420763_SNP G A 0.2963 56 133 0.9679 9.6740259491579650E-01
3R_16420824_SNP G A 0.3548 66 120 0.5853 5.7821332040274775E-01
3R_16420881_SNP A C 0.3086 50 112 0.1665 2.0824307874109649E-01
3R_16420980_SNP A C 0.3873 67 106 0.3724 3.5553983401009825E-01
3R_16421183_SNP A G 0.1946 36 149 0.3541 3.4093772321581539E-01
3R_16421204_SNP A G 0.1979 37 150 0.346 3.3516825003320994E-01
3R_16421416_SNP G A 0.1214 21 152 0.3659 4.0946420595017929E-01
3R_16421538_SNP C T 0.2757 51 134 0.2791 3.2641966132202849E-01
3R_16421547_SNP G T 0.2692 49 133 0.2134 2.5970735532072198E-01
3R_16421560_SNP G A 0.2781 52 135 0.2661 3.2169780859861352E-01
3R_16421572_SNP C A 0.2727 51 136 0.3245 3.7394699907643147E-01
3R_16421720_SNP G A 0.2737 49 130 0.2697 3.2119906471421189E-01
3R_16421732_DEL TTCCTTT T 0.2788 46 119 0.3638 4.4114192123819740E-01
3R_16421756_SNP C T 0.2686 47 128 0.4428 4.9015701743571183E-01
3R_16421766_SNP C G 0.28 49 126 0.3986 4.4931197376441723E-01
3R_16421912_DEL T TAGT 0.2291 41 138 0.005821 4.2975974626708732E-03
3R_16421957_DEL T TAATTTGTTTTTAATTAAAATTAGCTTGAAAGGTT 0.3846 70 112 0.1333 1.1891184640426933E-01
3R_16421999_SNP T A 0.3602 67 119 0.4766 4.6786269929863822E-01
3R_16422001_SNP C T 0.3602 67 119 0.661 6.6808701020951511E-01
3R_16422150_SNP T A 0.2198 40 142 0.01108 1.0563564786510592E-02
3R_16422201_SNP A C 0.3464 62 117 0.8019 7.9755647186945511E-01
3R_16422286_SNP C T 0.2275 43 146 0.00172 1.5886124368769423E-03
3R_16422591_SNP C T 0.3661 67 116 0.112 1.0588583391222139E-01
3R_16422726_SNP T C 0.2593 49 140 0.002311 1.8173262109534270E-03
3R_16422759_SNP A G 0.3155 59 128 0.8453 8.4232872621868038E-01
3R_16422783_SNP T A 0.2581 48 138 0.03026 2.6130013906669955E-02
3R_16422788_DEL TAT T 0.2419 45 141 0.007839 6.3902334392980861E-03
3R_16422833_SNP A C 0.2391 44 140 0.004651 3.9075737724098081E-03
3R_16422900_SNP A G 0.125 23 161 0.5476 5.8793051261300344E-01
3R_16422959_SNP T C 0.1437 24 143 0.3639 3.4479264611171345E-01
3R_16422978_SNP G A 0.1117 20 159 0.3647 4.1110611744611159E-01
3R_16423005_SNP T C 0.2545 42 123 0.573 6.0588256370591886E-01
3R_16423089_SNP A T 0.1576 29 155 0.3848 3.7241830596040870E-01
3R_16423105_SNP C T 0.1693 32 157 0.2975 2.8560263224447158E-01
3R_16423107_SNP G T 0.1649 31 157 0.378 3.6637707881391579E-01
3R_16423209_SNP C A 0.1784 33 152 0.4949 4.8525677242177523E-01
3R_16423326_INS CTG C 0.1047 20 171 0.3221 3.7271857774447337E-01
3R_16423458_SNP T G 0.1192 23 170 0.1509 1.9752334516345504E-01
3R_16423788_SNP G C 0.2514 46 137 0.2276 2.1894824288090398E-01
3R_16424311_SNP T C 0.151 29 163 0.1509 1.4561048662161247E-01
3R_16424424_SNP C G 0.07035 14 185 0.4975 4.9371683223611573E-01
3R_16424444_SNP C T 0.1606 31 162 0.1699 1.6509851650007423E-01
3R_16424459_SNP T C 0.06533 13 186 0.5218 5.1836571610862103E-01
3R_16424499_SNP T A 0.1823 35 157 0.1563 1.5341355114331146E-01
3R_16424589_DEL A AGCA 0.1302 25 167 0.6873 6.8413119719471993E-01
3R_16424613_SNP A G 0.1799 34 155 0.3801 4.3326269561487429E-01
3R_16424633_SNP A T 0.1613 30 156 0.9594 9.5824999152109247E-01
3R_16424636_SNP G C 0.1737 33 157 0.2599 3.1455571068077637E-01
3R_16424642_SNP C A 0.1737 33 157 0.2701 3.2618522764325286E-01
3R_16424647_DEL T TTGTT 0.0838 15 164 0.8865 8.8612026010027900E-01
3R_16424695_SNP G A 0.1538 30 165 0.3746 4.2847883367227912E-01
3R_16424959_SNP G C 0.2275 43 146 0.1769 1.6689677901225219E-01
3R_16424960_INS GAT G 0.2324 43 142 0.09471 9.1474400497586927E-02
3R_16425131_SNP T C 0.06122 12 184 0.7339 7.3023135488510160E-01
3R_16425315_SNP T A 0.1444 27 160 0.958 9.5717759157728988E-01
3R_16425353_DEL A AA 0.07101 12 157 0.1608 1.5332499613442374E-01
3R_16425362_SNP A G 0.09474 18 172 0.9747 9.7723706371956764E-01
3R_16425423_DEL T TGA 0.08333 16 176 0.462 4.5649173409107346E-01
3R_16425426_SNP G A 0.05584 11 186 0.8624 8.6061993687461358E-01
3R_16425436_SNP T A 0.0829 16 177 0.4478 4.4245091675558701E-01
3R_16425457_SNP T G 0.08673 17 179 0.3962 3.9183969224703441E-01
3R_16425481_SNP C T 0.1872 35 152 0.7487 7.4339875568404679E-01
3R_16425755_SNP C T 0.3736 68 114 0.2581 3.1266853292966479E-01
3R_16426316_SNP C T 0.06154 12 183 0.2719 3.2791768687542389E-01
3R_16426385_SNP A T 0.05528 11 188 0.366 4.1851963259986824E-01
3R_16426446_SNP A C 0.08763 17 177 0.5435 5.3828260154885377E-01
3R_16426623_SNP G A 0.1913 35 148 0.5998 5.9464108228632262E-01
3R_16426705_SNP G C 0.4078 73 106 0.4035 3.8713994931036155E-01
3R_16426971_SNP T C 0.45 81 99 0.2266 2.1126151997035836E-01
3R_16426978_SNP T C 0.3132 57 125 0.8686 8.6526439960192048E-01
3R_16427061_SNP C T 0.08673 17 179 0.1511 1.4669613039382268E-01
3R_16427348_SNP G C 0.2637 48 134 0.9564 9.6065069091362243E-01
3R_16427572_SNP G T 0.3457 65 123 0.8323 8.4720437607179955E-01
3R_16427647_SNP G A 0.1902 35 149 0.6531 6.4510467967457008E-01
3R_16427649_SNP T A 0.1913 35 148 0.7902 7.8475085729844618E-01
3R_16427653_SNP T G 0.2011 37 147 0.7351 7.2882568640105405E-01
3R_16427654_SNP A C 0.1989 37 149 0.7171 7.1175725252578848E-01
3R_16427656_DEL A AATTGCATTTGCTCTGTGCA 0.1989 37 149 0.7171 7.1175725252578848E-01
3R_16427702_INS TCGTAGAATTT T 0.2032 38 149 0.5862 5.7894688886239720E-01
3R_16427706_SNP G T 0.1778 32 148 0.8134 8.0719585818253226E-01
3R_16427750_SNP A G 0.2737 49 130 0.8758 8.8812938790104101E-01
3R_16427767_SNP T A 0.05584 11 186 0.4712 4.6917313932546012E-01
3R_16427777_SNP G C 0.4413 79 100 0.9112 9.1887182496367914E-01
3R_16427813_SNP A T 0.3037 58 133 0.5763 6.1217298543594345E-01
3R_16427825_SNP C T 0.1813 33 149 0.8694 8.6555004856450468E-01
3R_16427826_SNP A G 0.1848 34 150 0.8656 8.6205903054254973E-01
3R_16427846_DEL T GATAGCTAGA 0.1925 36 151 0.7006 6.9415675767716156E-01
3R_16427860_MNP ATTA TAGT 0.1979 37 150 0.6819 6.7506609778827953E-01
3R_16427890_DEL G GATAG 0.1793 33 151 0.7944 7.8856274628747325E-01
3R_16427930_SNP A C 0.1946 36 149 0.7168 7.0973202876792540E-01
3R_16427946_INS AAGAATGCTG A 0.06701 13 181 0.4332 4.2483109357350646E-01
3R_16427951_SNP T A 0.3053 58 132 0.5938 6.2827398022150915E-01
3R_16427952_DEL T TGTCTCCGACGC 0.3053 58 132 0.4751 5.1814596013295811E-01
3R_16427970_SNP T G 0.3069 58 131 0.4268 4.7281698110211112E-01
3R_16427976_SNP T C 0.1946 36 149 0.5721 5.6355626681952353E-01
3R_16428033_SNP T C 0.4247 79 107 0.7819 8.0748034125071788E-01
3R_16428045_SNP T C 0.4096 77 111 0.7751 8.0195477251008485E-01
3R_16428047_SNP G A 0.413 76 108 0.7499 7.7744491339819399E-01
3R_16428139_SNP T A 0.4011 73 109 0.4795 5.2384535744174965E-01
3R_16428140_SNP C T 0.3842 68 109 0.5028 5.4168899925528091E-01
3R_16428145_SNP A G 0.1774 33 153 0.3454 3.4157397264783729E-01
3R_16428227_SNP A C 0.3736 68 114 0.6775 7.1068713361962299E-01
3R_16428307_SNP G A 0.05882 11 176 0.5599 5.5071080473967204E-01
3R_16428314_SNP T A 0.4462 83 103 0.2979 3.5604823087862703E-01
3R_16428421_SNP T A 0.2 37 148 0.1444 1.4029679663923345E-01
3R_16428489_SNP A C 0.4536 83 100 0.3385 3.9752085376155977E-01
3R_16428527_SNP C T 0.3956 72 110 0.1638 2.1437835377817605E-01
3R_16428600_SNP T G 0.08466 16 173 0.5434 5.3806309271362363E-01
3R_16428632_SNP C T 0.09231 18 177 0.7515 7.4801888241553516E-01
3R_16428653_SNP A G 0.1026 20 175 0.8992 8.9751888457759699E-01
3R_16428729_INS G GGAGGGCCGTG 0.459 84 99 0.8075 8.2844769851767497E-01
3R_16429028_SNP G A 0.2228 41 143 0.8051 8.0202567544607017E-01
3R_16429050_SNP A C 0.1784 33 152 0.6495 6.4441514584785198E-01
3R_16429202_SNP G A 0.2649 49 136 0.8122 8.0714483017241789E-01
3R_16429238_SNP G A 0.25 46 138 0.9859 9.8538647864981144E-01
3R_16429314_SNP T C 0.2527 46 136 0.942 9.4040314971657768E-01
3R_16429329_SNP C T 0.2181 41 147 0.648 6.8500746573827387E-01
3R_16429336_SNP C T 0.2581 48 138 0.4075 4.6077220431267285E-01
3R_16429471_SNP A T 0.1613 30 156 0.6877 6.8860137705311553E-01
3R_16429531_SNP T A 0.1489 28 160 0.7911 7.8809467632226471E-01
3R_16429543_SNP G A 0.2446 45 139 0.4952 4.8086706444827387E-01
3R_16429547_SNP A G 0.163 30 154 0.9755 9.7488579581748702E-01
3R_16429550_SNP G T 0.2527 46 136 0.7807 7.7460053468013224E-01
3R_16430242_SNP T G 0.2337 43 141 0.3938 3.7880111652959259E-01
3R_16430246_SNP T G 0.2486 46 139 0.4383 4.2888277109252748E-01
3R_16430282_SNP A T 0.1551 29 158 0.6055 6.0096343915972128E-01
3R_16430283_SNP G T 0.2198 40 142 0.6059 6.4181169980244435E-01
3R_16430333_SNP T A 0.1925 36 151 0.5206 5.1708348387372371E-01
3R_16430339_SNP T C 0.1123 21 166 0.1621 2.0993446896083934E-01
3R_16430364_SNP T C 0.489 89 93 0.756 7.7858517997938170E-01
3R_16430366_SNP T A 0.1848 34 150 0.4984 4.9127224088213028E-01
3R_16430420_SNP G T 0.2295 42 141 0.2692 2.6179738105435058E-01
3R_16430456_SNP A G 0.1803 33 150 0.4543 5.0044343368952160E-01
3R_16430615_SNP A T 0.178 34 157 0.04895 4.4436465695894010E-02
3R_16430617_SNP G C 0.178 34 157 0.04895 4.4436465695894010E-02
3R_16430622_SNP C G 0.2983 54 127 0.7157 7.3863585168470691E-01
3R_16430720_SNP T A 0.2308 42 140 0.1944 2.4020928561692689E-01
3R_16430747_SNP T C 0.09375 18 174 0.3551 3.4732115336133673E-01
3R_16430767_SNP G T 0.2204 41 145 0.1657 2.1368389976809632E-01
3R_16430948_SNP A C 0.2291 41 138 0.8757 8.8574075885131942E-01
3R_16430981_SNP G A 0.2486 45 136 0.9746 9.7666992335416536E-01
3R_16431006_SNP C A 0.1934 35 146 0.1763 2.1710340684309670E-01
3R_16431274_INS CGCC C 0.3174 53 114 0.3888 4.4102155762328854E-01
3R_16431300_SNP A G 0.3483 62 116 0.6245 6.5941392921910125E-01
3R_16431313_SNP T G 0.2181 41 147 0.4557 5.0147225041945243E-01
3R_16431498_SNP T C 0.07143 14 182 0.7838 7.8304851351706795E-01
3R_16431822_INS ATAAACTATCCGGGTA A 0.4083 69 100 0.1922 2.3817362015868726E-01
3R_16431838_SNP G T 0.3681 67 115 0.2928 3.3986533124865514E-01
3R_16431869_SNP G A 0.486 87 92 0.2807 3.2728394305107167E-01
3R_16431919_SNP A T 0.4309 78 103 0.1744 2.1759054628342267E-01
3R_16431998_SNP G T 0.3956 72 110 0.3906 4.4346841981162466E-01
3R_16431999_SNP T G 0.3923 71 110 0.3221 3.7820201320969637E-01
3R_16432068_SNP T C 0.4056 73 107 0.3538 4.0155808121178860E-01
3R_16432086_SNP C A 0.3556 64 116 0.5872 6.4435086511500606E-01
3R_16432104_SNP T C 0.05584 11 186 0.6936 6.9046956998401643E-01
3R_16432305_SNP A G 0.1297 24 161 0.838 8.3497200170035768E-01
3R_16432311_SNP C T 0.4253 74 100 0.06982 1.0261355193976984E-01
3R_16432443_SNP C T 0.4199 76 105 0.5292 5.7043848732664659E-01
3R_16432500_SNP T G 0.2278 41 139 0.3359 3.8697607624510433E-01
3R_16432503_SNP A G 0.1568 29 156 0.6918 6.8452987311436519E-01
3R_16432614_SNP T C 0.1739 32 152 0.6843 6.7922567714876858E-01
3R_16432650_SNP A G 0.4624 80 93 0.3205 3.5879556937792978E-01
3R_16432725_SNP C T 0.4057 71 104 0.3396 3.7849941854016234E-01
3R_16432836_SNP T C 0.09694 19 177 0.9518 9.5124503121426152E-01
3R_16432938_SNP C T 0.3611 65 115 0.8859 8.9573100668771821E-01
3R_16433016_SNP A G 0.1711 32 155 0.8636 8.7673966537245784E-01
3R_16433031_SNP A G 0.07143 14 182 0.9718 9.7131579582603478E-01
3R_16433214_SNP A G 0.2644 46 128 0.2882 3.3515342071926790E-01
3R_16433268_SNP T C 0.3315 59 119 0.6561 6.8771270894571124E-01
3R_16433343_SNP A G 0.2053 39 151 0.886 8.8351744406118649E-01
3R_16433349_SNP C T 0.2646 50 139 0.8331 8.2910337999758443E-01
3R_16433469_SNP C G 0.1809 34 154 0.6532 6.4569032593193909E-01
3R_16433475_SNP T G 0.1842 35 155 0.7315 7.2571088803717543E-01
3R_16433481_SNP A T 0.1809 34 154 0.7987 7.9382708188057605E-01
3R_16433509_SNP A G 0.4149 78 110 0.3214 3.6822927643031944E-01
3R_16433515_SNP G T 0.4278 80 107 0.2677 3.1468255107022480E-01
3R_16433593_SNP G A 0.4032 75 111 0.335 3.7972463673912538E-01
3R_16433603_INS AACATA A 0.1967 36 147 0.4241 4.7279455330409959E-01
3R_16433644_DEL G GCTA 0.1543 29 159 0.7631 7.9190793563831696E-01
3R_16433690_SNP G T 0.1543 29 159 0.7693 7.9389170930977881E-01
3R_16433868_SNP T C 0.1755 33 155 0.5825 6.2365240208865846E-01
3R_16434032_SNP T C 0.142 25 151 0.471 5.3850984075579755E-01
3R_16434230_SNP C G 0.4556 82 98 0.9793 9.8154368809748194E-01
3R_16434303_SNP A T 0.3189 59 126 0.8317 8.2860664201046985E-01
3R_16434440_SNP T C 0.1347 26 167 0.7539 7.7666571293212372E-01
3R_16434494_SNP T G 0.462 85 99 0.8234 8.4401569407529353E-01
3R_16434496_SNP G A 0.4595 85 100 0.7913 8.1546074457022633E-01
3R_16434524_SNP A C 0.2432 45 140 0.3736 4.1844182359131732E-01
3R_16434552_SNP C A 0.2295 42 141 0.5003 5.3868771520042591E-01
3R_16434559_SNP T C 0.235 43 140 0.3118 3.5882805738106993E-01
3R_16434561_SNP C T 0.2378 44 141 0.1958 2.4208497594649125E-01
3R_16434574_SNP G A 0.4586 83 98 0.9772 9.7981164203588322E-01
3R_16434631_SNP G A 0.2541 46 135 0.4209 4.6083310516021192E-01
3R_16434877_SNP C T 0.3859 71 113 0.8438 8.6264138550353331E-01
3R_16434897_SNP C T 0.2703 50 135 0.5516 6.0326869982650289E-01
3R_16434935_SNP C T 0.3763 70 116 0.9222 9.3196186702421169E-01
3R_16434937_SNP T C 0.3777 71 117 0.9302 9.3927171365948481E-01
3R_16434942_SNP A T 0.2903 54 132 0.8599 8.5678613006471216E-01
3R_16435022_SNP A C 0.288 53 131 0.9857 9.8546343334505271E-01
3R_16435043_SNP G A 0.2419 45 141 0.5708 6.1396703439985778E-01
3R_16435106_SNP A G 0.4332 81 106 0.5976 5.9510317121939738E-01
3R_16435130_SNP C T 0.3243 60 125 0.6095 6.0035928880948697E-01
3R_16435380_SNP T C 0.2151 40 146 0.5309 5.1967393056904920E-01
3R_16435398_SNP A G 0.3226 60 126 0.9696 9.7246650619278152E-01
3R_16435759_SNP G A 0.2935 54 130 0.8937 8.9030511896490094E-01
3R_16435786_SNP T C 0.2941 55 132 0.4439 4.3955287411681621E-01
3R_16435799_SNP T C 0.2926 55 133 0.4612 4.5955517142399938E-01
3R_16435909_SNP A G 0.2486 46 139 0.3493 3.4303065109348596E-01
3R_16435919_SNP T C 0.2896 53 130 0.5507 5.9366315421543003E-01
3R_16436052_SNP A G 0.2283 42 142 0.4359 4.2720276967983961E-01
3R_16436062_SNP T A 0.2873 52 129 0.5477 5.3840515625792262E-01
3R_16436095_SNP C A 0.2955 52 124 0.7126 7.0600195772823882E-01
3R_16436100_SNP C A 0.3 54 126 0.6222 6.1775488350541630E-01
3R_16436175_SNP A T 0.227 42 143 0.4021 3.9298976766429394E-01
3R_16436268_SNP A C 0.2896 53 130 0.2648 3.1281830033238522E-01
3R_16436531_SNP A G 0.09043 17 171 0.8978 8.9646296508593826E-01
3R_16436678_SNP C G 0.3073 55 124 0.3853 4.4303851809181627E-01
3R_16436717_SNP C A 0.4396 80 102 0.3531 4.0949512654642195E-01
3R_16436750_SNP G A 0.2747 50 132 0.2668 3.1806713484614002E-01
3R_16436807_SNP G A 0.2637 48 134 0.3204 3.6818670273280130E-01
3R_16436945_SNP C G 0.3278 59 121 0.2688 3.1675899360333637E-01
3R_16437352_SNP C T 0.4611 83 97 0.9546 9.5929232446782264E-01
3R_16437400_DEL C CCC 0.4716 83 93 0.7624 7.9046101296949278E-01
3R_16437524_SNP T A 0.478 87 95 0.6873 7.1592806042886836E-01
3R_16437681_SNP C T 0.4556 82 98 0.9859 9.8722869972627081E-01
3R_16437829_SNP G C 0.08763 17 177 0.8655 8.6380721926580628E-01
3R_16437932_SNP C T 0.392 69 107 0.7994 7.9407976722633478E-01
3R_16438003_SNP A T 0.4044 74 109 0.9015 9.0076393076116057E-01
3R_16438009_SNP T C 0.4 72 108 0.7573 7.5167686982484694E-01
3R_16438091_SNP T C 0.4181 74 103 0.9837 9.8332982865313812E-01
3R_16438097_SNP A G 0.09278 18 176 0.8996 8.9817915068353127E-01
3R_16438323_SNP T C 0.4372 80 103 0.6916 6.8491784398215527E-01
3R_16438406_SNP C T 0.4413 79 100 0.533 5.3028729714578482E-01
3R_16438414_SNP A G 0.4121 75 107 0.4788 4.7854356817418464E-01
3R_16438418_SNP A T 0.4121 75 107 0.4788 4.7854356817418464E-01
3R_16438437_SNP A T 0.09231 18 177 0.9027 9.0157659264859713E-01
3R_16438457_SNP T C 0.4833 87 93 0.9891 9.8886814107683396E-01
3R_16438458_SNP G A 0.4835 88 94 0.9123 9.0986629720081547E-01
3R_16438685_SNP G C 0.1368 26 164 0.8479 8.4534999657910226E-01
3R_16438799_SNP C T 0.2151 40 146 0.9293 9.3655274011290923E-01
3R_16438827_SNP G A 0.1383 26 162 0.512 5.0383525958416997E-01
3R_16438846_SNP A G 0.1474 28 162 0.4721 4.6573221249845675E-01
3R_16438849_SNP A C 0.25 46 138 0.5797 6.1583410265461480E-01
3R_16438858_SNP G T 0.4785 89 97 0.1093 1.4658651605840312E-01
3R_16438864_SNP C G 0.4757 88 97 0.1002 1.3446966189482890E-01
3R_16438875_SNP C T 0.2595 48 137 0.469 5.1191914487922630E-01
3R_16438912_SNP A T 0.1534 29 160 0.5107 5.0352663863893976E-01
3R_16438937_DEL TCTCAGATCTTATACGGGCAAACTGACGGAT T 0.4457 82 102 0.1535 1.9649766136201297E-01
3R_16438992_SNP T C 0.4348 80 104 0.2352 2.8311870074337286E-01
3R_16439039_SNP T C 0.2865 53 132 0.9008 8.9959816514500957E-01
3R_16439090_SNP A G 0.1436 27 161 0.5554 5.5035793901367880E-01
3R_16439334_SNP G C 0.05319 10 178 0.9655 9.6484012857165558E-01
3R_16439352_SNP C T 0.1702 32 156 0.3821 3.7630131443321246E-01
3R_16439385_SNP T C 0.3207 59 125 0.767 7.9377751221692461E-01
3R_16439397_SNP A G 0.4134 74 105 0.8522 8.6720864711787415E-01
3R_16439442_SNP T C 0.06878 13 176 0.8197 8.1697680977038056E-01
3R_16439463_SNP A G 0.06316 12 178 0.9872 9.8703163882315004E-01
3R_16439568_SNP T A 0.4216 78 107 0.6924 7.2442264356563268E-01
3R_16439583_SNP G A 0.4108 76 109 0.6765 7.1001217717360188E-01
3R_16439613_SNP G A 0.08511 16 172 0.7235 7.2305647937615913E-01
3R_16439652_SNP T G 0.07979 15 173 0.7618 7.5752137281490950E-01
3R_16439703_SNP C G 0.05882 11 176 0.9187 9.1700229511799902E-01
3R_16439719_SNP A G 0.07812 15 177 0.6398 6.3387018857075317E-01
3R_16439793_SNP C T 0.06667 13 182 0.5664 5.6357347078123698E-01
3R_16439800_SNP T C 0.06218 12 181 0.3361 3.3020268163606092E-01
3R_16439900_SNP A T 0.1526 29 161 0.6885 7.2001149332452719E-01
3R_16439901_SNP A G 0.07368 14 176 0.5795 5.7087127478530597E-01
3R_16439924_SNP G A 0.1263 24 166 0.274 3.2255564598465192E-01
3R_16439955_SNP C A 0.06 12 188 0.6076 6.0532920560184034E-01
3R_16439967_SNP A C 0.06 12 188 0.6076 6.0532920560184034E-01
3R_16440054_SNP T C 0.05641 11 184 0.5579 5.9922307553942766E-01
3R_16440057_SNP G A 0.05155 10 184 0.702 7.3072497228713784E-01
3R_16440159_SNP T G 0.06 12 188 0.6076 6.0532920560184034E-01
3R_16440231_SNP G T 0.06 12 188 0.6076 6.0532920560184034E-01
3R_16440236_SNP A G 0.05076 10 187 0.8943 8.9371300186027247E-01
3R_16440261_SNP C A 0.05025 10 189 0.6451 6.4347934783386496E-01
3R_16440414_SNP C T 0.2021 38 150 0.7453 7.4322275971746943E-01
3R_16440460_SNP A G 0.06566 13 185 0.5122 5.5683922041713529E-01
3R_16440469_SNP A G 0.3316 62 125 0.5365 5.3318201292606771E-01
3R_16440475_SNP G A 0.3316 62 125 0.5365 5.3318201292606771E-01
3R_16440502_SNP C T 0.3492 66 123 0.7312 7.2562400554360185E-01
3R_16440539_SNP T G 0.1354 26 166 0.3516 3.4612485764397005E-01
3R_16440612_SNP G T 0.09744 19 176 0.01714 1.5794913300343539E-02
3R_16440623_SNP C T 0.2684 51 139 0.5807 6.1791530032808017E-01
3R_16440684_SNP C T 0.05556 11 187 0.6204 6.1695025316982022E-01
3R_16440692_SNP C A 0.2158 41 149 0.9092 9.1908414477285916E-01
3R_16440704_SNP A G 0.2021 38 150 0.9112 9.2057782805723032E-01
3R_16440707_SNP T A 0.2105 40 150 0.7216 7.4844202300532858E-01
3R_16440794_SNP G A 0.2275 43 146 0.7251 7.5313553863214455E-01
3R_16440860_SNP G A 0.08586 17 181 0.7552 7.5397002264288826E-01
3R_16440902_SNP C T 0.262 49 138 0.8469 8.6160085922063612E-01
3R_16440982_SNP T G 0.3316 62 125 0.8576 8.6972874023904212E-01
3R_16440992_SNP T G 0.352 63 116 0.8151 8.4249602005985569E-01
3R_16441052_SNP G A 0.3405 63 122 0.5055 5.4680221343765179E-01
3R_16441110_SNP T G 0.0829 16 177 0.8796 8.7920406055662359E-01
3R_16441664_SNP G A 0.1813 33 149 0.8675 8.6337280885134382E-01
3R_16441692_SNP T G 0.1086 19 156 0.8739 8.6768358895185571E-01
3R_16441782_INS TTTTAGTTTT T 0.05422 9 157 0.6428 6.3143747315275789E-01
3R_16441786_INS AGTTTTCTTG A 0.1078 18 149 0.9651 9.6338693914158446E-01
3R_16441798_SNP T C 0.05882 10 160 0.7556 7.4921528572743623E-01
3R_16441802_DEL A ATTATCTG 0.1875 30 130 0.916 9.1191382874324478E-01
3R_16441991_SNP T G 0.1207 21 153 0.9787 9.7796880265746056E-01
3R_16442047_SNP T C 0.2011 36 143 0.8844 8.8140136656422896E-01
3R_16442075_SNP T G 0.2065 38 146 0.8888 8.8639033316117832E-01
3R_16442079_SNP A T 0.3571 65 117 0.6209 6.1645905655746591E-01
3R_16442111_SNP G A 0.1947 37 153 0.8532 8.5174284709198700E-01
3R_16442128_SNP A T 0.2086 39 148 0.956 9.5552966747572365E-01
3R_16442136_DEL C CCTTAAACCAA 0.2 37 148 0.95 9.4920226421259279E-01
3R_16442173_SNP T A 0.1813 33 149 0.9114 9.0934218714114157E-01
3R_16442176_DEL T TT 0.1629 29 149 0.8142 8.0813254883902874E-01
3R_16442437_SNP C T 0.1333 26 169 0.1506 1.5200607089727025E-01
3R_16442543_SNP C G 0.3027 56 129 0.6944 6.9054854337218008E-01
3R_16442688_SNP T G 0.3617 68 120 0.5569 5.6345856180888065E-01
3R_16442765_SNP A G 0.2842 52 131 0.46 4.4662611003012342E-01
3R_16442800_SNP T A 0.337 62 122 0.4307 4.2139519793788638E-01
3R_16442886_INS TT T 0.4114 72 103 0.3378 3.2069027881037593E-01
3R_16442890_SNP C T 0.09278 18 176 0.7592 7.5562462278755493E-01
3R_16442929_SNP A T 0.1832 35 156 0.9573 9.5625242515409659E-01
3R_16442945_SNP G A 0.3904 73 114 0.1626 1.5295197054819476E-01
3R_16442970_SNP A G 0.1937 37 154 0.7906 7.8719315014134938E-01
3R_16443020_SNP T C 0.1958 37 152 0.7831 7.7692117503750824E-01
3R_16443044_SNP G A 0.1848 34 150 0.9416 9.4107575836971691E-01
3R_16443054_SNP G T 0.2043 38 148 0.8037 8.0175272359344130E-01
3R_16443061_SNP C A 0.1978 36 146 0.4483 4.6296397462600736E-01
3R_16443062_SNP C A 0.1989 36 145 0.4486 4.6413911564451593E-01
3R_16443201_SNP T C 0.4259 69 93 0.2704 2.5302869620172830E-01
3R_16443229_SNP T C 0.3681 60 103 0.2067 1.9209396735288664E-01
3R_16443530_SNP T G 0.3462 63 119 0.7403 7.3448772038959476E-01
3R_16443547_SNP G T 0.4181 74 103 0.4119 4.0901565410812479E-01
3R_16443609_SNP C A 0.4176 76 106 0.4404 4.3181430162894230E-01
3R_16443660_SNP G A 0.0603 12 187 0.02734 2.6065023489943183E-02
3R_16443723_SNP A G 0.3446 61 116 0.3601 3.5167997943080576E-01
3R_16443749_SNP C T 0.3483 62 116 0.5892 5.8384467520556238E-01
3R_16443792_SNP C T 0.3533 65 119 0.5938 5.8558147292716312E-01
3R_16443893_SNP A T 0.3278 59 121 0.5136 5.0893861400354568E-01
3R_16443934_SNP T C 0.3424 63 121 0.6296 6.2731845672083231E-01
3R_16443960_SNP C T 0.4216 78 107 0.4533 4.4844788383401202E-01
3R_16444236_SNP T A 0.06667 13 182 0.5489 5.4122522988092547E-01
3R_16444247_SNP C G 0.3333 61 122 0.876 8.7287271565573454E-01
3R_16444277_SNP T C 0.3333 62 124 0.6692 6.6680729321562349E-01
3R_16444475_SNP C G 0.2147 41 150 0.08985 8.5935441719056760E-02
3R_16444682_SNP A C 0.1283 24 163 0.9154 9.1354179066001495E-01
3R_16445072_SNP C A 0.1946 36 149 0.5704 6.1316392385078600E-01
3R_16445117_SNP C T 0.1295 25 168 0.8147 8.1242527041700818E-01
3R_16445635_SNP T C 0.05612 11 185 0.5547 5.5265544681018042E-01
3R_16445710_SNP C T 0.1667 30 150 0.6286 6.5985349011515015E-01
3R_16445815_SNP C T 0.06122 12 184 0.5981 5.9619152581717128E-01
3R_16445939_SNP C T 0.3107 55 122 0.9545 9.5918305753920263E-01
3R_16445966_SNP C T 0.3011 53 123 0.9392 9.4493404046474738E-01
3R_16445988_SNP A T 0.1016 19 168 0.6312 6.2668303059770269E-01
3R_16445993_SNP T A 0.1552 27 147 0.6646 6.9417529544064016E-01
3R_16446000_SNP A G 0.0567 11 183 0.8752 8.7455816504894557E-01
3R_16446196_SNP A T 0.1192 23 170 0.5759 5.7105763932773090E-01
3R_16446304_SNP T C 0.3107 55 122 0.8187 8.3987938082551672E-01
3R_16446309_SNP C A 0.3039 55 126 0.6691 7.0682745265245828E-01
3R_16446449_SNP A C 0.3702 67 114 0.7343 7.2881820191407143E-01
3R_16446498_SNP G A 0.3791 69 113 0.5879 5.8175745940128776E-01
3R_16446500_SNP C T 0.3944 71 109 0.8133 8.3248015395503849E-01
3R_16446610_SNP A T 0.2811 52 133 0.7152 7.1413878213677684E-01
3R_16446774_SNP A T 0.2921 52 126 0.8562 8.7358157966135541E-01
3R_16446833_SNP T A 0.3764 67 111 0.7641 7.8798333186872704E-01
3R_16446842_SNP T A 0.3729 66 111 0.9673 9.7048382014784207E-01
3R_16446953_DEL A AC 0.3554 59 107 0.9813 9.8349285157691801E-01
3R_16446970_SNP C T 0.3593 60 107 0.8049 8.2556222430974524E-01
3R_16447017_SNP G A 0.3182 56 120 0.9013 9.0033614752185553E-01
3R_16447071_SNP C A 0.369 62 106 0.7738 7.9771856409483832E-01
3R_16447185_SNP T A 0.2176 37 133 0.3828 4.4042241950490435E-01
3R_16447190_SNP A G 0.25 41 123 0.7614 7.5551564145317673E-01
3R_16447205_SNP T G 0.2118 36 134 0.3712 4.3030116321037881E-01
3R_16447216_SNP G T 0.2632 45 126 0.726 7.1838339892153091E-01
3R_16447236_SNP A G 0.2686 47 128 0.966 9.6528780781323942E-01
3R_16447238_SNP C G 0.2644 46 128 0.9792 9.7870591180793365E-01
3R_16447255_INS AG A 0.241 40 126 0.7192 7.1290498004184766E-01
3R_16447261_SNP A G 0.244 41 127 0.9678 9.6675773883058902E-01
3R_16447278_SNP C T 0.2761 45 118 0.9084 9.0413159021309542E-01
3R_16447283_SNP T A 0.2778 45 117 0.9899 9.8941718151991265E-01
3R_16447516_SNP A G 0.3636 64 112 0.1619 2.1007806095661263E-01
3R_16447563_SNP A G 0.4382 78 100 0.5251 5.6128200400038142E-01
3R_16448008_SNP C A 0.4481 82 101 0.2189 2.6998186862965179E-01
3R_16448077_SNP G C 0.4494 80 98 0.3483 3.9233462183144607E-01
3R_16448182_SNP C T 0.36 63 112 0.2146 2.5856505437070565E-01
3R_16448450_SNP T A 0.2442 42 130 0.1535 1.3952095870132741E-01
3R_16448579_SNP A C 0.07937 15 174 0.2266 2.7202201699459660E-01
3R_16449288_SNP G A 0.05181 10 183 0.2404 2.8822193464226220E-01
3R_16449387_SNP G C 0.3548 66 120 0.1811 1.8242564428723551E-01
3R_16449989_SNP A G 0.4716 83 93 0.4555 4.9649529536132986E-01
3R_16450128_SNP A G 0.2865 53 132 0.2135 2.0858706851223296E-01
3R_16450456_DEL C CGAAGCC 0.3125 55 121 0.2886 3.3945190329250119E-01
3R_16450487_SNP A T 0.3641 67 117 0.2747 3.2635576767518615E-01
3R_16450496_SNP T C 0.3641 67 117 0.2661 3.1723189901086113E-01
3R_16450503_SNP G A 0.4208 77 106 0.5009 5.3877889556977177E-01
3R_16450574_SNP G T 0.3591 65 116 0.2609 3.0832610199547428E-01
3R_16450653_SNP T C 0.3743 67 112 0.1197 1.5878001910414830E-01
3R_16450675_INS ATTTTTGTTA A 0.3736 65 109 0.1214 1.5619261060198986E-01
3R_16451328_SNP G A 0.4795 82 89 0.2223 2.7120801274128370E-01
3R_16451387_SNP T C 0.4525 81 98 0.2316 2.7669225663597141E-01
3R_16451486_SNP T A 0.485 81 86 0.2046 2.4365414550750775E-01
3R_16452424_SNP C T 0.09896 19 173 0.9991 9.9913253472537256E-01
3R_16452800_SNP T A 0.2717 50 134 0.5702 5.6454212719099339E-01
3R_16452801_SNP G C 0.4886 86 90 0.8863 8.8574919133340657E-01
3R_16452986_SNP G A 0.259 43 123 0.3769 3.6708312776014274E-01
3R_16453219_SNP A G 0.3333 57 114 0.2358 2.8216000135717390E-01
3R_16453461_SNP T C 0.3294 56 114 0.4345 4.7953313881868209E-01
3R_16453511_SNP G A 0.4045 72 106 0.8919 9.0224122113552474E-01
3R_16454050_SNP A G 0.4971 87 88 0.5914 6.2621623839720852E-01
3R_16454105_SNP A T 0.4581 82 97 0.7126 7.0674635698749211E-01
3R_16454199_SNP C T 0.462 79 92 0.8515 8.4768983656814312E-01
3R_16454345_SNP A G 0.4035 69 102 0.1867 2.3662185578025130E-01
3R_16454426_DEL G AAA 0.309 55 123 0.4441 4.8299006630253005E-01
3R_16454501_SNP T G 0.3596 64 114 0.9255 9.3232604733850200E-01
3R_16454685_SNP G A 0.3224 59 124 0.5272 5.1610021844737375E-01
3R_16454694_SNP G A 0.4602 81 95 0.7265 7.5582527319311110E-01
3R_16455197_SNP T G 0.05051 10 188 0.6712 6.7057953451311081E-01
3R_16455270_SNP T C 0.1832 35 156 0.8911 8.8928888794572336E-01
3R_16455396_SNP G T 0.2446 45 139 0.9061 9.1487517338511548E-01
3R_16456065_SNP G A 0.1421 27 163 0.2663 2.6196979626374206E-01
3R_16456076_SNP C A 0.3089 59 132 0.2222 2.1278325989150981E-01
3R_16456166_SNP A G 0.2903 54 132 0.2489 2.3967285740252575E-01
3R_16456220_SNP C T 0.3871 72 114 0.2245 2.1748444265754918E-01
3R_16456918_SNP C T 0.4098 75 108 0.3569 4.1785139558251883E-01
3R_16457033_SNP C T 0.1027 19 166 0.3724 4.2216340282183384E-01
3R_16457044_SNP C A 0.117 22 166 0.2789 3.3196294008047256E-01
3R_16457169_SNP C G 0.1551 29 158 0.213 2.0460689291356682E-01
3R_16457175_INS GACTATG G 0.1551 29 158 0.213 2.0460689291356682E-01
3R_16457266_SNP T C 0.07732 15 179 0.6042 6.0075925302908351E-01
3R_16457365_SNP G A 0.1862 35 153 0.3078 3.0544724964518710E-01
3R_16457395_SNP C T 0.1774 33 153 0.3195 3.1548630895861007E-01
3R_16457479_SNP T G 0.1892 35 150 0.3091 3.5573837333063019E-01
3R_16457488_SNP C T 0.1902 35 149 0.2918 3.3852642721500048E-01
3R_16457568_SNP A G 0.1623 31 160 0.6763 6.7076254732087603E-01
3R_16457691_SNP G C 0.2086 39 148 0.5469 5.3856899026135396E-01
3R_16457943_SNP C T 0.2032 38 149 0.4943 4.8400096664375092E-01
3R_16457949_SNP T C 0.1474 28 162 0.5042 4.9561753702767442E-01
3R_16458072_SNP A G 0.1302 25 167 0.5919 5.8462984116224737E-01
3R_16458180_SNP G A 0.3228 61 128 0.4714 4.6548715593775858E-01
3R_16458339_SNP T C 0.1198 23 169 0.2931 2.8601858371533029E-01
3R_16458612_SNP A C 0.1702 32 156 0.5748 5.6951409392595220E-01
3R_16458813_SNP G A 0.3261 60 124 0.2734 2.6374543872262080E-01
3R_16459173_SNP C T 0.1875 33 143 0.09303 1.3216635925277020E-01
3R_16459182_SNP T C 0.1637 28 143 0.1419 1.8460899483355586E-01
3R_16459696_DEL A AA 0.1437 25 149 0.3017 3.5947848638989810E-01
3R_16459892_SNP A G 0.1277 24 164 0.9792 9.8111068957139236E-01
3R_16460072_SNP A G 0.08511 16 172 0.7134 7.0849831132846108E-01
3R_16460435_SNP T C 0.06283 12 179 0.3426 3.3522329091482483E-01
3R_16461083_SNP A G 0.05759 11 180 0.1996 1.9470374179721039E-01
3R_16461162_DEL G GAG 0.06593 12 170 0.9738 9.7311140228665016E-01
3R_16461232_DEL C CA 0.08791 16 166 0.8166 8.3133390907572768E-01
3R_16461267_SNP T A 0.1739 32 152 0.5141 5.5159887117909445E-01
3R_16461819_SNP T C 0.1799 34 155 0.8321 8.2927423601214179E-01
3R_16463194_SNP C T 0.06952 13 174 0.1697 2.1666196290855821E-01
3R_16463215_SNP T C 0.05978 11 173 0.1832 2.2771972256960216E-01
3R_16463284_SNP A G 0.05946 11 174 0.4498 4.9830768363914857E-01
3R_16463482_SNP T A 0.05882 11 176 0.1776 2.2520866263661621E-01
3R_16464213_SNP A G 0.0582 11 178 0.1691 2.1328282716918368E-01
3R_16464336_SNP G A 0.06316 12 178 0.1638 2.0778117386427353E-01
3R_16464382_SNP T G 0.05584 11 186 0.2596 2.5366238156217902E-01
3R_16464466_SNP C T 0.05263 10 180 0.1446 1.8696962200670131E-01
3R_16464486_SNP C G 0.05263 10 180 0.1446 1.8696962200670131E-01
3R_16464519_SNP G C 0.05263 10 180 0.1446 1.8696962200670131E-01
3R_16465239_SNP C T 0.05759 11 180 0.3471 3.4036832309750786E-01
3R_16465434_SNP C T 0.06218 12 181 0.225 2.1904510359420704E-01
3R_16465526_SNP G T 0.05263 10 180 0.3677 3.5947112319723529E-01
3R_16465611_SNP A G 0.06316 12 178 0.4311 4.2534936942174262E-01
3R_16465644_SNP T C 0.05076 10 187 0.6297 6.2543913711535482E-01
3R_16465701_SNP A G 0.0625 12 180 0.4666 4.6127683027819821E-01
3R_16466038_SNP A G 0.05584 11 186 0.5974 5.9287731470243155E-01
3R_16466540_SNP G A 0.08081 16 182 0.6955 6.9356819436739103E-01
3R_16467032_SNP A G 0.1611 29 151 0.868 8.6258400633711063E-01
3R_16467170_SNP G A 0.07979 15 173 0.2478 2.9633095008831323E-01
3R_16467278_SNP C A 0.05155 10 184 0.2598 2.5398490685639563E-01
3R_16467497_SNP A G 0.06452 12 174 0.2178 2.6792307844352292E-01
3R_16467739_SNP A C 0.1088 21 172 0.7198 7.1576911083873140E-01
3R_16467799_SNP G A 0.07576 15 183 0.6476 6.4464109130702807E-01
3R_16468696_SNP G A 0.3556 64 116 0.15 2.0100313190756824E-01
3R_16468768_SNP G T 0.3333 61 122 0.09115 1.2621006909854171E-01
3R_16468798_SNP A C 0.3389 61 119 0.05007 7.9735138589696608E-02
3R_16468822_SNP C G 0.3462 63 119 0.03645 6.2471525458612759E-02
3R_16468834_SNP C T 0.3462 63 119 0.06624 9.7114415222639860E-02
3R_16468918_SNP C T 0.3425 62 119 0.1101 1.4882581875312706E-01
3R_16468942_SNP T A 0.3552 65 118 0.154 1.9955696080064522E-01
3R_16468972_SNP T G 0.35 63 117 0.1633 2.1548044768460750E-01
3R_16469127_SNP T A 0.3626 66 116 0.09684 1.3273427542267535E-01
3R_16470113_SNP A T 0.05056 9 169 0.9429 9.4144823854130144E-01
3R_16470374_SNP T G 0.05155 10 184 0.5483 5.4181509829569441E-01
3R_16470422_SNP C T 0.3536 64 117 0.1938 2.3558152856160086E-01
3R_16470475_SNP G C 0.3279 60 123 0.4424 4.9383237461227780E-01
3R_16470516_SNP T G 0.07732 15 179 0.01479 1.3395245358755881E-02
3R_16470572_SNP G C 0.1885 36 155 0.7858 7.8184088498404747E-01
3R_16470693_SNP C T 0.2404 44 139 0.9869 9.8836703631558631E-01
3R_16470703_SNP A C 0.2833 51 129 0.1007 1.3518480247024756E-01
3R_16470713_SNP C G 0.1968 37 151 0.9132 9.2163720749026790E-01
3R_16470798_SNP A G 0.2181 41 147 0.6381 6.7449326042037883E-01
3R_16470810_SNP A T 0.2116 40 149 0.9572 9.6146677768508937E-01
3R_16470945_SNP A G 0.3421 65 125 0.2697 3.2782564391322300E-01
3R_16471000_SNP C A 0.1088 21 172 0.7446 7.4437188618526018E-01
3R_16471070_SNP T C 0.1099 21 170 0.9886 9.8848029251502878E-01
3R_16471148_SNP G A 0.3492 66 123 0.2995 3.5632472452740704E-01
3R_16471190_SNP A G 0.06091 12 185 0.1088 1.0469895064024137E-01
3R_16471208_SNP C G 0.3602 67 119 0.2957 3.5336189862875844E-01
3R_16471238_SNP T C 0.3529 66 121 0.2391 2.9457257873687936E-01
3R_16471287_SNP G A 0.3591 65 116 0.2349 2.8477169034245386E-01
3R_16471301_DEL ATATA A 0.3869 65 103 0.3203 3.8742211325324949E-01
3R_16471309_INS A AGTTTTGGA 0.3779 65 107 0.3062 3.7967191334584671E-01
3R_16471540_SNP G A 0.2766 52 136 0.9423 9.4755566623168652E-01
3R_16471555_SNP C T 0.2819 53 135 0.9135 9.2133680594752987E-01
3R_16471567_INS C TT 0.325 52 108 0.9945 9.9551880859326902E-01
3R_16471772_SNP T C 0.2781 52 135 0.6191 6.5077538576723359E-01
3R_16472148_SNP T C 0.1596 30 158 0.6396 6.7322918704616241E-01
3R_16472150_SNP A G 0.1421 26 157 0.7474 7.4050859124173152E-01
3R_16472187_SNP G T 0.1436 27 161 0.6082 6.4334257104621173E-01
3R_16472229_SNP A C 0.2919 54 131 0.9473 9.4597302209718259E-01
3R_16472263_SNP G A 0.3439 65 124 0.6694 6.9873422201052571E-01
3R_16472264_SNP G A 0.3245 61 127 0.6299 6.6040663003374145E-01
3R_16472269_SNP T C 0.3211 61 129 0.6012 6.3521723714305689E-01
3R_16472280_SNP T C 0.3158 60 130 0.5536 5.9186829744677827E-01
3R_16472513_SNP G A 0.2011 38 151 0.8522 8.4976418088218275E-01
3R_16472530_SNP G A 0.2021 38 150 0.8863 8.8457635592461936E-01
3R_16472571_SNP G A 0.2011 38 151 0.8522 8.4976418088218275E-01
3R_16472573_DEL AA TGAGTTT 0.1925 36 151 0.995 9.9485823904351345E-01
3R_16472583_SNP A G 0.1935 36 150 0.9822 9.8188697519525581E-01
3R_16472591_SNP A T 0.1925 36 151 0.9692 9.6881673334180063E-01
3R_16472596_SNP A T 0.1925 36 151 0.9692 9.6881673334180063E-01
3R_16472598_SNP T C 0.1968 37 151 0.7853 7.8139183906827425E-01
3R_16472615_SNP A G 0.1925 36 151 0.9692 9.6881673334180063E-01
3R_16472762_SNP G A 0.3073 55 124 0.9423 9.4057641388502033E-01
3R_16472789_SNP A T 0.3132 57 125 0.9662 9.6539330884820784E-01
3R_16472815_SNP T A 0.3132 57 125 0.9662 9.6539330884820784E-01
3R_16473089_SNP T C 0.1913 35 148 0.4384 4.3261738228443780E-01
3R_16473173_SNP A G 0.2737 49 130 0.9867 9.8638320543902014E-01
3R_16473179_SNP G T 0.2768 49 128 0.9121 9.0979415050268153E-01
3R_16473291_SNP G A 0.3222 58 122 0.6058 6.4284537295105904E-01
3R_16473297_SNP G A 0.3128 56 123 0.7095 7.3579141712773311E-01
3R_16473459_SNP C T 0.08511 16 172 0.4882 5.3353828739856168E-01
3R_16473577_SNP G C 0.08108 15 170 0.7148 7.4095876464528154E-01
3R_16473600_SNP T A 0.08152 15 169 0.3953 4.4130760421564064E-01
3R_16473646_SNP C G 0.0914 17 169 0.5358 5.7657285154133908E-01
3R_16473697_DEL C AT 0.08021 15 172 0.3472 3.9370841163131343E-01
3R_16473722_SNP C T 0.09091 17 170 0.5526 5.9278126706757317E-01
3R_16473724_DEL T TACT 0.09091 17 170 0.5526 5.9278126706757317E-01
3R_16473863_SNP T C 0.07812 15 177 0.6544 6.5178032308976619E-01
3R_16474292_SNP G C 0.1304 24 160 0.5888 5.7997095219790895E-01
3R_16474364_DEL T TATATAT 0.09146 15 149 0.3893 3.6082111140833928E-01
3R_16474409_SNP T A 0.1311 24 159 0.9715 9.7104388828315336E-01
3R_16474451_SNP T A 0.125 23 161 0.9872 9.8702057193989112E-01
3R_16475902_SNP A G 0.06417 12 175 0.484 5.2859254798453570E-01
3R_16475935_SNP T C 0.06417 12 175 0.6892 7.1897849419837434E-01
3R_16476076_SNP A T 0.05882 11 176 0.9192 9.2731568683060206E-01
3R_16476111_SNP A C 0.07407 14 175 0.6897 7.2032823145271441E-01
3R_16476115_SNP T A 0.07407 14 175 0.6897 7.2032823145271441E-01
3R_16476121_SNP T C 0.07368 14 176 0.6615 6.9206669542673249E-01
3R_16476129_SNP A T 0.06417 12 175 0.6953 7.2396276756565181E-01
3R_16476131_SNP C T 0.06878 13 176 0.7191 7.4649749212945915E-01
3R_16476135_SNP G T 0.06349 12 177 0.6818 7.0937494439940574E-01
3R_16476138_SNP G T 0.05376 10 176 0.8591 8.7139593348947120E-01
3R_16476152_SNP A C 0.05495 10 172 0.9989 9.9899327858838072E-01
3R_16476191_SNP T C 0.07527 14 172 0.712 7.4450066648726709E-01
3R_16476253_SNP T G 0.08673 17 179 0.859 8.5770674673490865E-01
3R_16476543_SNP G C 0.05076 10 187 0.1645 2.1341623552099298E-01
3R_16476691_SNP A G 0.05025 10 189 0.7969 7.9529754258460283E-01
3R_16477040_SNP A G 0.0567 11 183 0.8572 8.5570330970067410E-01
3R_16477067_SNP G A 0.06218 12 181 0.6846 6.8180619547888965E-01
3R_16477118_SNP A C 0.1036 20 173 0.9621 9.6164875055799315E-01
3R_16477274_SNP T G 0.234 44 144 0.9406 9.4589808116262475E-01
3R_16477298_SNP G A 0.2381 45 144 0.9352 9.4106865014602881E-01
3R_16477328_SNP G A 0.2287 43 145 0.4948 5.4483230644567615E-01
3R_16477360_SNP G A 0.05155 10 184 0.7793 7.7705807713718744E-01
3R_16477416_SNP C T 0.05263 10 180 0.8329 8.4928617026766218E-01
3R_16477945_SNP G C 0.1223 23 165 0.4099 4.6451624843042838E-01
3R_16477991_SNP T G 0.09326 18 175 0.3923 4.4286400459471142E-01
3R_16478058_SNP G T 0.1176 22 165 0.6192 6.5448750827593294E-01
3R_16478166_SNP C T 0.1593 29 153 0.7303 7.2821342010803103E-01
3R_16478425_SNP T A 0.1459 27 158 0.5413 5.3988479609060802E-01
3R_16478468_SNP C T 0.1452 27 159 0.7042 7.0236865314314501E-01
3R_16478599_SNP G C 0.3069 58 131 0.7158 7.1056345226774087E-01
3R_16478953_SNP T C 0.05291 10 179 0.8209 8.3830665899242029E-01
3R_16479018_SNP T C 0.05291 10 179 0.8209 8.3830665899242029E-01
3R_16479072_SNP C T 0.05291 10 179 0.8209 8.3830665899242029E-01
3R_16479298_SNP G C 0.05348 10 177 0.8403 8.5883699272314784E-01
3R_16479316_SNP T C 0.05263 10 180 0.8329 8.4928617026766218E-01
3R_16479424_SNP T C 0.05155 10 184 0.4951 4.9081588377277063E-01
3R_16479433_SNP G A 0.05319 10 178 0.5346 5.7702359599552311E-01
3R_16479477_SNP G T 0.06952 13 174 0.5592 6.0065927187052726E-01
3R_16479528_SNP T G 0.05759 11 180 0.9553 9.5482868243889685E-01
3R_16479570_SNP G A 0.0625 12 180 0.9487 9.4832070818545633E-01
3R_16479672_SNP T C 0.05882 11 176 0.932 9.3878331823559558E-01
3R_16479675_SNP G A 0.05882 11 176 0.9626 9.6637036633760309E-01
3R_16479783_SNP T G 0.05208 10 182 0.7445 7.4261339098561541E-01
3R_16479930_SNP C T 0.06316 12 178 0.9305 9.3740920153787666E-01
3R_16480026_SNP G A 0.3568 66 119 0.3929 3.8518460900917406E-01
3R_16480047_SNP T A 0.3497 64 119 0.5192 5.1013581372308126E-01
3R_16480083_SNP A G 0.3516 64 118 0.3806 3.7427919487811290E-01
3R_16480086_SNP G A 0.3462 63 119 0.2505 2.4275145518656627E-01
3R_16480098_SNP A G 0.3478 64 120 0.4773 4.7498969018566306E-01
3R_16480134_SNP A C 0.3583 67 120 0.6964 6.9634475712771815E-01
3R_16481237_SNP G A 0.06842 13 177 0.9003 9.1071985649186715E-01
3R_16481380_SNP T C 0.1333 26 169 0.4497 4.4238533812675152E-01
3R_16481723_SNP A C 0.06486 12 173 0.9257 9.3301881934656694E-01
3R_16482104_SNP C T 0.05291 10 179 0.8194 8.3703408508705834E-01
3R_16482398_SNP G T 0.05612 11 185 0.4921 4.8877790073948513E-01
3R_16482548_SNP T C 0.07979 15 173 0.7521 7.4792186095680857E-01
3R_16482671_SNP A G 0.05435 10 174 0.8435 8.5706461265977196E-01
3R_16482764_SNP T G 0.05263 10 180 0.725 7.2320012824327073E-01
3R_16482830_SNP T A 0.07254 14 179 0.3976 3.9531609371686183E-01
3R_16482838_SNP C A 0.07254 14 179 0.3976 3.9531609371686183E-01
3R_16482990_SNP C A 0.06701 13 181 0.5522 5.4615896640480721E-01
3R_16483011_SNP C T 0.05128 10 185 0.7575 7.5368691257599918E-01
3R_16483014_SNP C A 0.05155 10 184 0.747 7.4283650882165952E-01
3R_16483075_SNP T A 0.07263 13 166 0.1232 1.5488940767720905E-01
3R_16483258_SNP A G 0.08065 15 171 0.157 1.9832242764055763E-01
3R_16483661_SNP A G 0.0829 16 177 0.7189 7.1488443295912729E-01
3R_16483843_SNP A C 0.118 21 157 0.3364 3.2811960341959723E-01
3R_16483909_SNP T C 0.4677 87 99 0.7681 7.6227541684828604E-01
3R_16484008_SNP A G 0.4807 87 94 0.5384 5.7483512294625383E-01
3R_16484034_SNP T C 0.1546 30 164 0.3089 3.0499456061952090E-01
3R_16484611_SNP C A 0.06186 12 182 0.4868 4.8067650532899087E-01
3R_16485040_SNP A T 0.3481 63 118 0.4456 4.8482609471364901E-01
3R_16485318_SNP A G 0.3575 64 115 0.4567 4.6162354325917987E-01
3R_16485666_SNP C T 0.4693 84 95 0.3962 4.4529225067547817E-01
3R_16485692_SNP A C 0.4914 86 89 0.4111 4.5859342265096803E-01
3R_16485705_SNP T C 0.3911 70 109 0.3388 3.8649328950946726E-01
3R_16485725_SNP G A 0.07447 14 174 0.005406 1.3797364756730780E-02
3R_16485742_SNP C A 0.4778 86 94 0.1172 1.0426703685366667E-01
3R_16485752_SNP C G 0.4176 76 106 0.16 2.0962961193766405E-01
3R_16485754_DEL A AG 0.4208 77 106 0.1365 1.8364737442852208E-01
3R_16485807_SNP A G 0.4085 67 97 0.07988 1.1476934486625967E-01
3R_16486121_SNP T G 0.05208 10 182 0.7618 7.8444846182851979E-01
3R_16486326_SNP A G 0.3011 56 130 0.8949 8.9214930327638042E-01
3R_16486476_INS TT T 0.1609 28 146 0.01256 3.1427687088165131E-02
3R_16486566_SNP C T 0.2941 55 132 0.9974 9.9737545410541439E-01
3R_16486570_SNP G C 0.2857 54 135 0.9577 9.5666426154305562E-01
3R_16486587_SNP T G 0.2896 53 130 0.8141 8.0929577578717438E-01
3R_16486634_SNP T A 0.3387 63 123 0.7798 7.9941888350629098E-01
3R_16486707_DEL A AA 0.237 41 132 0.7213 7.0923097115436806E-01
3R_16486729_SNP A G 0.2697 48 130 0.7209 7.1203382212104027E-01
3R_16486786_SNP A T 0.2989 55 129 0.8724 8.6918245237249270E-01
3R_16486801_SNP A G 0.3189 59 126 0.8824 8.8515475270338950E-01
3R_16486879_SNP C T 0.2432 45 140 0.5262 5.1959357899175396E-01
3R_16486895_SNP T A 0.1015 20 177 0.4796 4.7435927924412280E-01
3R_16487011_SNP C T 0.2584 46 132 0.2883 2.7710596957360489E-01
3R_16487104_SNP T C 0.1755 33 155 0.609 6.4474160108437828E-01
3R_16487135_SNP T A 0.1746 33 156 0.6222 6.5742518930947602E-01
3R_16487145_SNP C A 0.05584 11 186 0.8725 8.7168305279589420E-01
3R_16487300_SNP A C 0.4599 86 101 0.4784 4.7441539999380566E-01
3R_16487324_SNP C G 0.3587 66 118 0.5658 6.0730934355320043E-01
3R_16487328_DEL C CT 0.2216 41 144 0.7006 6.9746983967797460E-01
3R_16487387_SNP G A 0.4 72 108 0.2481 2.4133525613011086E-01
3R_16487395_SNP T G 0.224 41 142 0.3446 3.3935537515592806E-01
3R_16487592_SNP A T 0.4686 82 93 0.7495 7.7115761174243114E-01
3R_16487632_SNP C A 0.2688 50 136 0.6728 6.7083311406382040E-01
3R_16487646_DEL AG TCC 0.4088 74 107 0.8001 7.9458017703019190E-01
3R_16487687_SNP G A 0.4199 76 105 0.8764 8.7406234285658779E-01
3R_16487751_SNP A T 0.06383 12 176 0.333 3.2544225521169889E-01
3R_16487809_SNP G C 0.2798 47 121 0.5408 5.6869561765585264E-01
3R_16487915_SNP G A 0.462 79 92 0.8252 8.1972521775756746E-01
3R_16487981_DEL C CAC 0.4012 69 103 0.9899 9.8952664256191136E-01
3R_16488338_SNP A C 0.06061 12 186 0.3459 3.4054702023480266E-01
3R_16488369_SNP A G 0.3207 59 125 0.9607 9.6450085850758560E-01
3R_16488554_SNP T C 0.2356 45 146 0.4987 4.9163894259261876E-01
3R_16488565_SNP G A 0.3098 57 127 0.7498 7.4303365416776734E-01
3R_16488597_SNP T G 0.09 18 182 0.1256 1.2322645598430648E-01
3R_16488599_SNP G A 0.2 36 144 0.3196 3.6697434187363986E-01
3R_16488649_SNP C A 0.3207 59 125 0.9776 9.7713715889085617E-01
3R_16488654_SNP G A 0.3966 71 108 0.6441 6.3306998844718165E-01
3R_16488660_SNP T A 0.08247 16 178 0.1463 1.3855321844649104E-01
3R_16488663_SNP A C 0.25 45 135 0.9196 9.2600249698098636E-01
3R_16488668_SNP C T 0.06383 12 176 0.722 7.2625608874877945E-01
3R_16488688_SNP T C 0.4939 81 83 0.5739 5.5886036378036907E-01
3R_16488690_SNP T A 0.1292 23 155 0.9509 9.4959158164074875E-01
3R_16488705_SNP T C 0.5 87 87 0.7463 7.3971353346933411E-01
3R_16488731_SNP T C 0.4659 82 94 0.3788 4.4427109559524325E-01
3R_16488733_SNP A G 0.3587 66 118 0.2186 2.7680827411385323E-01
3R_16488748_INS G GCTGAGTAATCTGATAG 0.3829 67 108 0.1338 1.3281024404534980E-01
3R_16488766_SNP A C 0.4022 72 107 0.3206 3.1647535678310978E-01
3R_16488802_SNP C T 0.419 75 104 0.7251 7.5379906894831583E-01
3R_16488814_SNP A G 0.1128 22 173 0.7827 7.8315338997554951E-01
3R_16488866_SNP T C 0.2487 47 142 0.3309 3.9104254952916051E-01
3R_16488869_SNP A G 0.07614 15 182 0.4003 3.9979379520289493E-01
3R_16488910_SNP C G 0.3032 57 131 0.2596 3.2101866897048748E-01
3R_16489205_SNP T C 0.212 39 145 0.9396 9.3930376762552270E-01
3R_16489345_INS G GTATTG 0.2671 43 118 0.7637 7.6870681600089508E-01
3R_16489348_SNP C G 0.2312 43 143 0.748 7.4917566139163760E-01
3R_16489360_SNP G T 0.2234 42 146 0.9367 9.3545799109599914E-01
3R_16489388_SNP T C 0.3825 70 113 0.8581 8.5646794373769541E-01
3R_16489479_SNP A C 0.4944 89 91 0.3471 3.9185451158637963E-01
3R_16489702_SNP C T 0.05759 11 180 0.296 3.4854695203883379E-01
3R_16489767_SNP C T 0.4807 87 94 0.6034 5.9410176798822412E-01
3R_16489783_SNP T C 0.4199 76 105 0.5769 5.6994727600068007E-01
3R_16490067_SNP G C 0.1236 22 156 0.7545 7.5220441149520267E-01
3R_16490076_SNP T G 0.08287 15 166 0.3166 3.1106765082920218E-01
3R_16490210_SNP C T 0.4828 84 90 0.5554 6.0368827766455624E-01
3R_16490260_SNP C T 0.4237 75 102 0.352 3.4560957927567870E-01
3R_16490429_SNP A T 0.3077 56 126 0.1246 1.7137560792924833E-01
3R_16490498_SNP A G 0.06316 12 178 0.2858 3.3756052341706033E-01
3R_16490535_SNP G T 0.4663 83 95 0.125 1.6409609688640814E-01
3R_16490536_SNP G A 0.4231 77 105 0.38 3.7016286788348940E-01
3R_16490556_SNP C T 0.05319 10 178 0.3457 3.9481643611623563E-01
3R_16490571_SNP G A 0.05319 10 178 0.5482 5.8927917842872024E-01
3R_16490575_SNP C A 0.05946 11 174 0.3861 4.3381155938348215E-01
3R_16490592_SNP T C 0.3955 70 107 0.2749 2.6534555596876852E-01
3R_16490633_SNP T C 0.3892 72 113 0.2996 3.0115662871066962E-01
3R_16490685_SNP C A 0.452 80 97 0.1238 1.6125685047017502E-01
3R_16490706_SNP T C 0.4494 80 98 0.1458 1.8899172002437370E-01
3R_16490771_SNP T C 0.427 76 102 0.5523 5.4884341482120880E-01
3R_16490775_SNP A G 0.4795 82 89 0.3942 4.3860648320640272E-01
3R_16490871_SNP C T 0.4857 85 90 0.4353 4.8842495684774656E-01
3R_16490912_SNP G C 0.4859 86 91 0.3299 3.8794017762083355E-01
3R_16490926_SNP A G 0.09794 19 175 0.994 9.9393444764575722E-01
3R_16490971_SNP A G 0.422 73 100 0.07023 1.0040341149231069E-01
3R_16490992_SNP C A 0.4056 73 107 0.1308 1.7411351954675125E-01
3R_16491012_SNP C T 0.3799 68 111 0.0591 9.7017010166332351E-02
3R_16491029_SNP T C 0.07812 15 177 0.2506 2.4306961625748080E-01
3R_16491034_SNP A G 0.3616 64 113 0.02801 4.7640691874536491E-02
3R_16491048_SNP T C 0.05076 10 187 0.1456 1.4187828243075040E-01
3R_16491053_SNP A C 0.477 83 91 0.2858 3.3580881807425700E-01
3R_16491242_DEL G GCGCCCCAGTTG 0.2235 38 132 0.5229 5.1400450968683253E-01
3R_16491259_SNP A G 0.1852 35 154 0.2633 2.5386489124981226E-01
3R_16491318_SNP T C 0.3295 58 118 0.06905 6.1645006987992038E-02
3R_16491322_SNP G A 0.1587 30 159 0.1737 1.6529591516618902E-01
3R_16491414_SNP A G 0.1204 23 168 0.9302 9.3051897605477696E-01
3R_16491419_SNP A C 0.08163 16 180 0.6009 5.9565103235182715E-01
3R_16491449_SNP C T 0.3652 65 113 0.4772 4.7007608052355188E-01
3R_16491593_SNP C A 0.3913 72 112 0.4959 4.8547227756815536E-01
3R_16491607_SNP A G 0.4324 80 105 0.8729 8.6992338162326510E-01
3R_16491635_SNP T C 0.4505 82 100 0.6149 6.4791602708198059E-01
3R_16491654_SNP T A 0.4372 80 103 0.8798 8.7728820601443369E-01
3R_16491665_SNP A G 0.09677 18 168 0.2721 3.1574617132128024E-01
3R_16491741_SNP T C 0.4278 77 103 0.3364 3.2627696430946773E-01
3R_16491743_SNP A T 0.09896 19 173 0.9579 9.5752809131211380E-01
3R_16491778_SNP G T 0.4551 81 97 0.3517 3.9552266390249458E-01
3R_16491863_SNP A G 0.427 76 102 0.318 3.6492207169095014E-01
3R_16492052_INS TT T 0.08939 16 163 0.6597 6.5169731940811770E-01
3R_16492100_SNP T A 0.1224 24 172 0.7669 7.6399800321969613E-01
3R_16492136_SNP T A 0.3859 71 113 0.9297 9.3652364994705262E-01
3R_16492143_INS ATTGTA A 0.4365 79 102 0.8918 9.0329800677803651E-01
3R_16492149_SNP A C 0.4176 76 106 0.6019 6.3803494483889667E-01
3R_16492173_SNP A C 0.3387 63 123 0.4488 4.9277959826402928E-01
3R_16492196_SNP C T 0.2541 47 138 0.6401 6.3286362301072296E-01
3R_16492215_SNP C A 0.4098 75 108 0.6886 7.1569373522999280E-01
3R_16492234_SNP G C 0.3714 65 110 0.6761 7.0238577580883566E-01
3R_16492239_SNP G T 0.1795 35 160 0.5173 5.1490364616022288E-01
3R_16492338_SNP C A 0.4167 75 105 0.5696 6.0841651512376538E-01
3R_16492424_SNP G A 0.3204 58 123 0.8476 8.6958861612374527E-01
3R_16492428_SNP C T 0.3556 64 116 0.5312 5.7563190084492022E-01
3R_16492480_SNP T A 0.4056 73 107 0.6193 6.2905976734301705E-01
3R_16492837_SNP A C 0.3191 60 128 0.08591 1.2487180658843089E-01
3R_16492881_SNP C A 0.3616 64 113 0.07084 1.0100351173845135E-01
3R_16492911_SNP G T 0.2889 52 128 0.01539 2.9455121494300174E-02
3R_16492915_SNP A G 0.2775 53 138 0.009201 2.1096352522846903E-02
3R_16492916_SNP T C 0.2804 53 136 0.01733 3.5073847185162647E-02
3R_16492963_INS TATT T 0.1646 27 137 0.03408 5.6408249655040175E-02
3R_16492965_SNP A G 0.235 43 140 0.261 2.5008652284726485E-01
3R_16493033_SNP T A 0.1158 22 168 0.8402 8.3868492990649557E-01
3R_16493056_SNP A T 0.0973 18 167 0.842 8.3982261606368858E-01
3R_16493059_INS A AGTTATA 0.1283 24 163 0.3336 3.2589097382847443E-01
3R_16493065_SNP G C 0.1714 30 145 0.4097 4.6037925304480576E-01
3R_16493079_SNP A G 0.1618 28 145 0.6309 6.7289206942488744E-01
3R_16493100_SNP C T 0.1202 22 161 0.8985 9.0835819194861001E-01
3R_16493114_SNP T A 0.3795 63 103 0.6485 6.3612409777407120E-01
3R_16493115_SNP A C 0.3728 63 106 0.6899 6.7859842458922137E-01
3R_16493191_SNP A T 0.1017 18 159 0.9605 9.5879722718378591E-01
3R_16493206_INS TACTTATGATTTCGATTT T 0.1012 17 151 0.9887 9.8798886124152396E-01
3R_16493247_SNP A T 0.4389 79 101 0.5106 4.9874745994952974E-01
3R_16493265_SNP C T 0.4278 77 103 0.4455 4.2907213860779170E-01
3R_16493510_SNP T C 0.2938 52 125 0.167 1.5431665773380654E-01
3R_16493556_SNP A G 0.236 42 136 0.9517 9.4933337744794166E-01
3R_16493567_SNP T C 0.06878 13 176 0.9192 9.2642815349564345E-01
3R_16493640_INS AA A 0.3976 66 100 0.3856 3.6504872160818125E-01
3R_16493701_SNP G A 0.1186 23 171 0.6065 5.9935067124828656E-01
3R_16493729_SNP G A 0.07853 15 176 0.6942 6.9492551767682431E-01
3R_16493764_INS T TT 0.3923 71 110 0.3281 3.7466304522726035E-01
3R_16493803_SNP C T 0.4216 78 107 0.9283 9.2660145544861461E-01
3R_16493824_SNP A G 0.1554 30 163 0.9473 9.4652260347970119E-01
3R_16493828_SNP A G 0.1546 30 164 0.8926 8.9041651349520667E-01
3R_16493899_SNP C T 0.2418 44 138 0.8109 8.0793051234085156E-01
3R_16493956_SNP T C 0.1774 33 153 0.2467 2.9463227903762590E-01
3R_16493981_SNP A G 0.3791 69 113 0.9819 9.8132390775470091E-01
3R_16494009_SNP C T 0.3132 57 125 0.8953 8.9251442824237159E-01
3R_16494015_SNP T A 0.07107 14 183 0.6764 7.0756753254762206E-01
3R_16494023_SNP A G 0.07107 14 183 0.6764 7.0756753254762206E-01
3R_16494058_SNP T A 0.09574 18 170 0.991 9.9073755054721580E-01
3R_16494059_SNP G T 0.4706 80 90 0.7573 7.4440625266894345E-01
3R_16494060_SNP G T 0.3257 57 118 0.9579 9.5600130118851456E-01
3R_16494105_SNP A T 0.06842 13 177 0.7809 7.7658210096513003E-01
3R_16494107_SNP C A 0.4207 69 95 0.5086 5.4498051094178845E-01
3R_16494117_SNP A G 0.3523 62 114 0.9439 9.4848150207099147E-01
3R_16494126_SNP C T 0.163 30 154 0.6344 6.6447836223844448E-01
3R_16494144_SNP C A 0.07368 14 176 0.3143 3.0606664637785153E-01
3R_16494152_SNP G A 0.2167 39 141 0.6381 6.6538679734140815E-01
3R_16494188_SNP G A 0.2155 39 142 0.6849 7.0780985140763031E-01
3R_16494197_SNP C A 0.1383 26 162 0.7967 8.1529969356250453E-01
3R_16494237_SNP T C 0.2116 40 149 0.7798 7.9907133583394507E-01
3R_16494246_SNP C T 0.1243 23 162 0.8309 8.2736724786685878E-01
3R_16494268_DEL C CTTC 0.06633 13 183 0.692 6.8908698606994101E-01
3R_16494279_SNP T A 0.1711 32 155 0.8933 9.0352782620871319E-01
3R_16494281_SNP A T 0.1667 31 155 0.8883 8.9888867111816784E-01
3R_16494321_INS T TCATGCATTGCAGAATCTT 0.2443 43 133 0.4705 5.4457382119170816E-01
3R_16494634_SNP C T 0.06701 13 181 0.3195 3.1613463661472707E-01
3R_16494644_SNP G T 0.07254 14 179 0.1897 1.8612116871417894E-01
3R_16494645_SNP C T 0.06701 13 181 0.2604 2.5603899747411474E-01
3R_16494767_SNP T C 0.07292 14 178 0.1981 1.9340871108546309E-01
3R_16494773_SNP C G 0.2781 52 135 0.6619 6.9266259322766155E-01
3R_16494797_SNP C T 0.4689 83 94 0.6827 7.1183350579691229E-01
3R_16494799_SNP T C 0.1737 33 157 0.6659 6.6173645846763529E-01
3R_16494835_SNP A T 0.4486 83 102 0.7299 7.5260924366010507E-01
3R_16494845_SNP G A 0.4481 82 101 0.7725 7.9125741319790477E-01
3R_16494952_SNP G C 0.4863 89 94 0.5992 5.9086014405359122E-01
3R_16495040_SNP T A 0.2747 50 132 0.9766 9.7909301696443463E-01
3R_16495177_SNP C T 0.3245 61 127 0.3072 2.9658692597310121E-01
3R_16495198_SNP T C 0.06218 12 181 0.226 2.2075977034306016E-01
3R_16495251_SNP T C 0.2722 46 123 0.472 4.5870144565841986E-01
3R_16495548_SNP T A 0.4167 75 105 0.9458 9.5067354993279296E-01
3R_16495577_SNP C G 0.4171 78 109 0.8059 8.0228289670096165E-01
3R_16495582_SNP C T 0.4426 81 102 0.9735 9.7271318520827477E-01
3R_16495608_SNP C T 0.4317 79 104 0.9073 9.0482060981812940E-01
3R_16495754_SNP T A 0.25 46 138 0.852 8.5006541775739342E-01
3R_16495785_SNP T C 0.2663 49 135 0.5821 6.2070905869261472E-01
3R_16495790_SNP G C 0.06218 12 181 0.9755 9.7514466342568606E-01
3R_16495806_SNP T A 0.1979 37 150 0.9478 9.5399082080829944E-01
3R_16495947_SNP C G 0.4833 87 93 0.5335 5.7269165452024340E-01
3R_16496013_SNP C T 0.05291 10 179 0.2913 3.3908000091074253E-01
3R_16496051_SNP A G 0.05729 11 181 0.1917 2.3740491019390131E-01
3R_16496075_SNP A T 0.2527 46 136 0.8321 8.4967588027109975E-01
3R_16496132_SNP A G 0.4514 79 96 0.7616 7.5119820414180416E-01
3R_16496401_SNP G A 0.3889 70 110 0.3235 4.0041577294258868E-01
3R_16496607_SNP G A 0.4913 85 88 0.3012 3.5155845911015793E-01
3R_16496731_SNP C T 0.0567 11 183 0.7981 8.1781087644209349E-01
3R_16497775_SNP C T 0.3663 63 109 0.1281 1.6189858096448184E-01
3R_16497790_SNP C T 0.3687 66 113 0.1057 9.3024007043016055E-02
3R_16497847_SNP C T 0.3146 56 122 0.1167 1.5296346786118875E-01
3R_16497961_SNP A C 0.1543 29 159 0.6196 6.1207983402149579E-01
3R_16497970_SNP T C 0.1623 31 160 0.6949 6.9067888464573424E-01
3R_16498002_SNP T G 0.1793 33 151 0.8675 8.7949638161048338E-01
3R_16498028_SNP T C 0.2834 53 134 0.1581 2.1300702057856635E-01
3R_16498134_SNP G A 0.07216 14 180 0.6362 6.7071924499206448E-01
3R_16498169_SNP C T 0.2265 41 140 0.1869 2.2888800606296600E-01
3R_16498173_SNP T C 0.2222 40 140 0.2928 3.3851186509103004E-01
3R_16498175_SNP T G 0.1749 32 151 0.3653 4.0853748819061853E-01
3R_16498198_SNP C T 0.1481 28 161 0.1827 1.7553697783769240E-01
3R_16498208_SNP T C 0.06736 13 180 0.8591 8.7220594442807065E-01
3R_16498214_INS AC A 0.06383 12 176 0.6577 6.8674909901889036E-01
3R_16498221_SNP A G 0.09474 18 172 0.9989 9.9891880886922602E-01
3R_16498262_SNP T C 0.164 31 158 0.8398 8.5820112134206472E-01
3R_16498263_SNP A G 0.1786 30 138 0.7462 7.7328178883925180E-01
3R_16498265_SNP A T 0.2688 50 136 0.3939 4.4085144023688405E-01
3R_16498266_SNP G A 0.08205 16 179 0.1984 1.9315009239470105E-01
3R_16498375_SNP T C 0.2324 43 142 0.1096 1.5350493391093734E-01
3R_16498378_SNP A T 0.2253 41 141 0.1717 2.1714112969767696E-01
3R_16498383_SNP C T 0.2404 44 139 0.2276 2.7447946638937037E-01
3R_16498545_SNP T A 0.2346 42 137 0.2426 2.9229070596415907E-01
3R_16498565_SNP A G 0.212 39 145 0.1222 1.1071967568993513E-01
3R_16498592_SNP G A 0.2333 42 138 0.09383 1.2924051733667463E-01
3R_16498603_SNP A C 0.2961 53 126 0.6615 6.8934428846452112E-01
3R_16498670_SNP T C 0.2235 40 139 0.2223 2.0775591844187979E-01
3R_16498675_SNP A T 0.2229 39 136 0.3444 3.3022277991262339E-01
3R_16498683_SNP A T 0.2254 39 134 0.3335 3.1806739539712570E-01
3R_16498692_SNP G C 0.2191 39 139 0.2346 2.1834720421798626E-01
3R_16498699_SNP A C 0.2135 38 140 0.2931 2.7549799733320124E-01
3R_16498706_SNP T C 0.2011 35 139 0.3026 2.8485126579433495E-01
3R_16498709_SNP A C 0.2 35 140 0.3135 2.9479454375564151E-01
3R_16498712_SNP T A 0.2071 35 134 0.457 5.0007672308137785E-01
3R_16498714_SNP C A 0.2189 37 132 0.3267 3.7437508779809281E-01
3R_16498724_SNP C T 0.2235 38 132 0.6153 6.5056278590068595E-01
3R_16498735_SNP C T 0.2701 47 127 0.9616 9.6484922537534124E-01
3R_16498737_SNP C A 0.2743 48 127 0.9613 9.6469552714519313E-01
3R_16498746_SNP C A 0.28 49 126 0.8605 8.7291703435676560E-01
3R_16498756_SNP T G 0.06952 13 174 0.07531 1.0371129794866418E-01
3R_16498789_SNP C G 0.2586 45 129 0.6891 7.1297318637409979E-01
3R_16498794_SNP T A 0.2067 37 142 0.2136 2.0058931633242127E-01
3R_16498840_SNP A T 0.2021 38 150 0.2653 2.5432095853835013E-01
3R_16498848_SNP A T 0.2849 53 133 0.6289 6.6305580545615972E-01
3R_16498858_SNP A G 0.1979 37 150 0.2953 2.8530548147785240E-01
3R_16498861_INS TAAGTTCATCTTA T 0.2011 38 151 0.2741 2.6395008253815866E-01
3R_16498863_SNP T G 0.1968 37 151 0.3194 3.0852284155414267E-01
3R_16498864_SNP G A 0.2021 38 150 0.2501 2.4138150287834892E-01
3R_16498873_SNP T C 0.1989 37 149 0.3468 3.3925551789143815E-01
3R_16498899_SNP C T 0.2234 42 146 0.8006 8.1839871857281832E-01
3R_16498912_SNP T C 0.1551 29 158 0.5466 5.3547626012210126E-01
3R_16498938_SNP A G 0.1587 30 159 0.4387 4.2672125183720522E-01
3R_16498952_SNP A G 0.1649 31 157 0.3599 3.4613490153520343E-01
3R_16498959_SNP G C 0.1632 31 159 0.3927 3.8094994806062066E-01
3R_16499038_SNP A G 0.2834 53 134 0.7494 7.7128778262881914E-01
3R_16499115_SNP A G 0.06091 12 185 0.623 6.2060184969469900E-01
3R_16499146_SNP C A 0.06091 12 185 0.623 6.2060184969469900E-01
3R_16499239_SNP C T 0.05641 11 184 0.005872 5.1829161500690354E-03
3R_16499305_SNP T C 0.06701 13 181 0.3593 3.5168556593306777E-01
3R_16499501_SNP T C 0.07732 15 179 0.9813 9.8104570176751937E-01
3R_16499533_SNP C T 0.1399 27 166 0.2907 2.8251832094620788E-01
3R_16499561_SNP G A 0.1047 20 171 0.1206 1.1212612332169036E-01
3R_16499654_SNP C T 0.2663 49 135 0.08456 1.1740583472298693E-01
3R_16499658_SNP G C 0.2634 49 137 0.07728 1.1037524804491528E-01
3R_16499699_SNP C A 0.3716 68 115 0.7508 7.7658247081693399E-01
3R_16499842_SNP A G 0.1872 35 152 0.3784 3.6488463433662333E-01
3R_16499853_SNP A G 0.06633 13 183 0.04219 3.9677347370621861E-02
3R_16499976_SNP G T 0.1429 27 162 0.7474 7.7092673590156702E-01
3R_16500056_SNP T C 0.2727 51 136 0.7805 7.7399307066957601E-01
3R_16500160_SNP A G 0.4699 86 97 0.8605 8.7387342781287281E-01
3R_16500179_SNP G A 0.2865 53 132 0.7296 7.2303424695431739E-01
3R_16500317_SNP T C 0.1444 27 160 0.5756 5.6736583617686509E-01
3R_16500703_SNP C G 0.3736 68 114 0.8023 7.9906289087777393E-01
3R_16500709_SNP C T 0.3988 69 104 0.4011 3.9290761828543652E-01
3R_16500712_SNP A G 0.3559 63 114 0.5306 5.2392338349677914E-01
3R_16500740_SNP A G 0.386 66 105 0.4118 4.0276987415571175E-01
3R_16500758_SNP G C 0.0765 14 169 0.2514 2.4364113690879818E-01
3R_16500766_DEL TATGACTCTTATT T 0.4375 70 90 0.2651 2.5986055625589999E-01
3R_16500787_SNP A G 0.4085 67 97 0.4347 4.3180391883275349E-01
3R_16500797_SNP G A 0.3988 67 101 0.3576 3.3943201344759022E-01
3R_16500802_SNP T G 0.3939 65 100 0.4051 3.8472327496280245E-01
3R_16500888_SNP T A 0.4286 72 96 0.2377 2.1395685295168720E-01
3R_16500897_SNP T A 0.4226 71 97 0.3409 3.1616958295119557E-01
3R_16500969_SNP C T 0.4176 76 106 0.349 3.4731873328931850E-01
3R_16500975_SNP G T 0.4222 76 104 0.2111 2.1311315369354211E-01
3R_16501004_SNP T A 0.4293 79 105 0.2899 2.8987580272829694E-01
3R_16501033_DEL AA A 0.4382 78 100 0.8405 8.6024355083580129E-01
3R_16501093_SNP A T 0.1099 21 170 0.7616 7.5814278099356613E-01
3R_16501095_SNP T C 0.1088 21 172 0.794 7.9094744883579393E-01
3R_16501102_SNP A G 0.09896 19 173 0.6467 6.4071099292379419E-01
3R_16501103_SNP G T 0.08995 17 172 0.4469 4.4080114978543528E-01
3R_16501112_SNP C T 0.1036 20 173 0.6328 6.2742794734663432E-01
3R_16501287_SNP A T 0.4809 88 95 0.2907 3.3509810950398666E-01
3R_16501354_DEL T TCGAAGCAAT 0.477 83 91 0.1279 1.2514741931287610E-01
3R_16501405_SNP T C 0.3333 62 124 0.486 4.7982105321866508E-01
3R_16501440_SNP T G 0.07143 14 182 0.08266 8.1122261835525011E-02
3R_16501450_SNP G A 0.07653 15 181 0.1279 1.2593386503206461E-01
3R_16501460_SNP A G 0.07653 15 181 0.1279 1.2593386503206461E-01
3R_16501472_SNP C G 0.07653 15 181 0.1279 1.2593386503206461E-01
3R_16501522_INS TATTCAATATTCAATAT T 0.08511 16 172 0.7697 7.6702234589782803E-01
3R_16501556_SNP T C 0.4444 80 100 0.7677 7.9289510556885623E-01
3R_16501566_SNP T G 0.05851 11 177 0.341 3.3592602158967055E-01
3R_16501567_SNP G T 0.3427 61 117 0.03723 6.6031817696624487E-02
3R_16501572_SNP T G 0.07865 14 164 0.1457 1.3541567348646832E-01
3R_16501653_SNP A G 0.3102 58 129 0.1815 1.7553778071679771E-01
3R_16501676_SNP G T 0.3152 58 126 0.4416 4.3294449213551711E-01
3R_16501719_SNP C A 0.3876 69 109 0.5983 5.8584564469690381E-01
3R_16501734_SNP G A 0.4917 89 92 0.5917 5.8093996798587566E-01
3R_16501847_SNP T C 0.1237 23 163 0.6993 7.2544802088762683E-01
3R_16501921_SNP C T 0.3297 61 124 0.4919 4.8354530043228550E-01
3R_16501940_SNP G C 0.4153 76 107 0.8519 8.4856866666571440E-01
3R_16501942_SNP C A 0.3556 64 116 0.2437 2.3258709494966201E-01
3R_16501949_SNP C G 0.3261 60 124 0.3855 3.7446049081814470E-01
3R_16502512_SNP G C 0.3176 54 116 0.7236 7.4132505796750714E-01
3R_16502541_SNP A T 0.3497 57 106 0.7094 7.2978271182995824E-01
3R_16502543_SNP G C 0.05759 11 180 0.22 2.1030672227119707E-01
3R_16502584_SNP C G 0.3653 61 106 0.6443 6.6653409651185924E-01
3R_16502642_SNP A G 0.4545 80 96 0.1152 9.9091590114805506E-02
3R_16502662_SNP T C 0.06154 12 183 0.2885 2.8184203920024065E-01
3R_16502672_SNP C T 0.07182 13 168 0.355 3.9493947031321586E-01
3R_16502696_SNP A G 0.08466 16 173 0.2808 3.3366153080514949E-01
3R_16502887_SNP C G 0.2618 50 141 0.9089 9.0710974538547395E-01
3R_16502901_SNP G A 0.3316 63 127 0.6762 6.7020699825923735E-01
3R_16502907_SNP G A 0.254 48 141 0.9109 9.0900073785551549E-01
3R_16503005_SNP C T 0.3098 57 127 0.9873 9.8868012248725090E-01
3R_16503118_SNP C T 0.3956 72 110 0.5548 5.9607696665738175E-01
3R_16503242_SNP A G 0.2979 56 132 0.8934 9.0417635849669398E-01
3R_16503398_SNP A G 0.2074 39 149 0.571 5.6377632495303420E-01
3R_16503405_SNP G C 0.2011 38 151 0.5695 5.6246187766136335E-01
3R_16503471_SNP T A 0.2912 53 129 0.5968 6.2892863785277786E-01
3R_16503530_SNP A G 0.3352 60 119 0.4733 5.1806353982918196E-01
3R_16503542_SNP C T 0.3876 69 109 0.3313 3.7373915253047663E-01
3R_16503550_SNP C T 0.2833 51 129 0.2566 2.4090231827253916E-01
3R_16503559_INS AGG A 0.2222 40 140 0.7552 7.4672600051950977E-01
3R_16503562_SNP T A 0.125 23 161 0.5863 6.2157751965677677E-01
3R_16503627_SNP A T 0.08696 16 168 0.5043 5.4198742858265492E-01
3R_16503669_SNP T A 0.1064 20 168 0.4196 4.7068817091871717E-01
3R_16503690_SNP T G 0.2951 54 129 0.9392 9.4503431282763373E-01
3R_16503741_SNP C T 0.1176 22 165 0.6469 6.7913605435987423E-01
3R_16503775_SNP C A 0.442 80 101 0.1874 2.3031081228118899E-01
3R_16503821_SNP G A 0.09326 18 175 0.9698 9.7292813078646156E-01
3R_16503930_SNP G A 0.1518 29 162 0.5272 5.7133909924614767E-01
3R_16503931_SNP T G 0.09424 18 173 0.9458 9.5139454415981062E-01
3R_16503997_SNP T C 0.2526 48 142 0.9938 9.9363959899889598E-01
3R_16503999_SNP G A 0.4 72 108 0.7704 7.9393615707211385E-01
3R_16504012_SNP T G 0.08763 17 177 0.8597 8.5702221145060387E-01
3R_16504053_SNP C T 0.3846 70 112 0.4117 4.5502647004552266E-01
3R_16504365_SNP A C 0.1459 27 158 0.922 9.2026604035439297E-01
3R_16504689_SNP C A 0.06806 13 178 0.2606 2.5126127608100268E-01
3R_16504700_DEL G GGAT 0.07812 15 177 0.1701 1.6240503403895312E-01
3R_16504706_DEL G GCC 0.07812 15 177 0.1701 1.6240503403895312E-01
3R_16504839_SNP G T 0.2099 38 143 0.1453 1.3566217826009452E-01
3R_16504841_SNP G T 0.2077 38 145 0.1368 1.2563608481776856E-01
3R_16504859_SNP C G 0.1081 20 165 0.4289 4.1679678576217360E-01
3R_16504914_SNP T A 0.1278 23 157 0.6951 6.9196395488848395E-01
3R_16504922_SNP C A 0.09392 17 164 0.8572 8.5415906692643773E-01
3R_16504928_SNP C A 0.1618 28 145 0.425 4.1612005495246551E-01
3R_16504993_SNP A C 0.1307 23 153 0.5723 6.0366199318632008E-01
3R_16505005_SNP G A 0.105 19 162 0.9536 9.5749646627346041E-01
3R_16505044_SNP T A 0.4545 75 90 0.03912 5.6604918604432827E-02
3R_16505065_SNP T A 0.05759 11 180 0.2412 2.3115374047000337E-01
3R_16505088_SNP C T 0.06667 13 182 0.3253 3.1928313528900965E-01
3R_16505359_SNP T A 0.4571 80 95 0.02525 4.2163482201938822E-02
3R_16505468_SNP A G 0.06091 12 185 0.9873 9.8717449777666044E-01
3R_16505487_SNP C G 0.1196 22 162 0.3279 3.7763824794456335E-01
3R_16505497_SNP G A 0.1237 23 163 0.3093 3.6086697490939490E-01
3R_16505584_SNP T C 0.116 21 160 0.2156 2.6742285492606499E-01
3R_16505653_SNP C G 0.07937 15 174 0.4249 4.6999873612974641E-01
3R_16505701_SNP A G 0.05789 11 179 0.08241 7.9974148247719853E-02
3R_16505711_SNP T C 0.05348 10 177 0.2281 2.1495057786297311E-01
3R_16505890_SNP C T 0.09948 19 172 0.9976 9.9749887763040923E-01
3R_16505908_SNP A G 0.4451 81 101 0.3059 3.5167615269779084E-01
3R_16505956_INS A ATGGTCGTCGAATTTC 0.4101 73 105 0.1087 1.4599257942661437E-01
3R_16506036_INS TGTTTG T 0.06091 12 185 0.09578 9.6488990023156584E-02
3R_16506038_MNP TTTTT GACAG 0.06566 13 185 0.3083 3.0495197454721723E-01
3R_16506057_SNP A G 0.4286 78 104 0.1724 1.5910644008562347E-01
3R_16506084_SNP A G 0.467 85 97 0.03362 2.9994183547384212E-02
3R_16506167_SNP T G 0.07812 15 177 0.6709 6.6513789498837694E-01
3R_16506191_SNP A T 0.08205 16 179 0.2139 2.1216002930630373E-01
3R_16506247_SNP A G 0.07772 15 178 0.1052 1.0619085118274163E-01
3R_16506274_SNP G A 0.07527 14 172 0.4202 4.1151310554504839E-01
3R_16506281_SNP G C 0.0829 16 177 0.3012 2.9645066887741522E-01
3R_16506758_DEL CAACC C 0.4188 67 93 0.4213 3.8892345559104757E-01
3R_16506766_SNP G C 0.1466 28 163 0.9627 9.6200847489944419E-01
3R_16506815_SNP A C 0.3867 70 111 0.1574 1.4672592223646630E-01
3R_16506816_SNP C T 0.3622 67 118 0.2606 2.5069727020766752E-01
3R_16506822_SNP C T 0.05699 11 182 0.2937 2.8842106815191626E-01
3R_16506865_SNP T C 0.3297 61 124 0.222 2.1066572408615392E-01
3R_16506897_SNP G C 0.2199 42 149 0.8883 8.8606041023640802E-01
3R_16506904_SNP A C 0.2487 47 142 0.7589 7.5435108726727718E-01
3R_16506946_SNP A T 0.3591 65 116 0.1163 1.0557494335264095E-01
3R_16507000_SNP C T 0.1979 38 154 0.9805 9.8015769664076102E-01
3R_16507040_SNP G A 0.3636 64 112 0.2053 2.4455481576015792E-01
3R_16507054_SNP A T 0.3483 62 116 0.1448 1.8451125499741772E-01
3R_16507059_SNP G C 0.3409 60 116 0.1362 1.7283586160905118E-01
3R_16507878_SNP A C 0.3913 72 112 0.1879 1.7449377394546350E-01
3R_16507905_SNP T A 0.1289 25 169 0.08614 8.3371222621182239E-02
3R_16508072_SNP G T 0.2688 50 136 0.6368 6.7105470221250307E-01
3R_16508087_SNP C A 0.3369 63 124 0.8545 8.6873186308734485E-01
3R_16508205_SNP A G 0.06417 12 175 0.2233 2.7895578259016696E-01
3R_16508233_SNP T C 0.06452 12 174 0.9156 9.2391352331632204E-01
3R_16508237_SNP A G 0.3617 68 120 0.4637 5.1150363614495209E-01
3R_16508255_SNP C G 0.1088 21 172 0.44 4.3217731429679052E-01
3R_16508299_SNP T A 0.3462 63 119 0.3131 3.6225779817136083E-01
3R_16508345_SNP G A 0.1243 23 162 0.07958 7.9954706075732906E-02
3R_16508385_SNP T C 0.314 54 118 0.1775 1.7109229839491313E-01
3R_16508409_SNP T C 0.1611 29 151 0.9739 9.7381407805608133E-01
3R_16508431_SNP G A 0.341 59 114 0.1681 1.6501962359242950E-01
3R_16508559_SNP A G 0.1774 33 153 0.9343 9.4106907165530940E-01
3R_16508583_SNP A T 0.06599 13 184 0.5658 5.6384008668500329E-01
3R_16508618_SNP A G 0.06154 12 183 0.6283 6.2552842892426863E-01
3R_16508683_SNP C T 0.1 19 171 0.7287 7.2381036491910500E-01
3R_16508709_SNP A G 0.1385 27 168 0.6075 6.0445747397593030E-01
3R_16508742_SNP C T 0.134 26 168 0.6471 6.4313131567456572E-01
3R_16508792_INS TT T 0.05699 11 182 0.7794 8.0117294893275748E-01
3R_16508793_DEL G GCATAA 0.05699 11 182 0.7794 8.0117294893275748E-01
3R_16508896_SNP C T 0.2308 42 140 0.6764 6.7015244381242711E-01
3R_16508942_SNP G C 0.2787 51 132 0.3195 3.1200074935943667E-01
3R_16508943_SNP G A 0.2312 43 143 0.4345 4.3479987249462360E-01
3R_16509027_SNP T A 0.07853 15 176 0.3712 3.6535001166373604E-01
3R_16509061_SNP A C 0.3098 57 127 0.3563 3.4892309119723630E-01
3R_16509069_SNP T C 0.1771 34 158 0.5914 6.0096656136597471E-01
3R_16509099_SNP T C 0.09326 18 175 0.3353 3.3120617501927108E-01
3R_16509196_SNP C T 0.4556 82 98 0.8055 8.0378982546694011E-01
3R_16509211_SNP T C 0.1158 22 168 0.9258 9.3315616252684430E-01
3R_16509420_SNP G C 0.1289 25 169 0.4608 4.5626210053692640E-01
3R_16509441_SNP T G 0.1309 25 166 0.5119 5.0646401782509443E-01
3R_16509467_SNP T A 0.4719 84 94 0.9 9.0887182462411931E-01
3R_16509560_SNP T C 0.1957 36 148 0.8959 9.0453153488525662E-01
3R_16509598_SNP T G 0.133 25 163 0.3485 3.3755701828749074E-01
3R_16509602_INS TGGGTGGT T 0.1458 28 164 0.3927 3.8682173013425036E-01
3R_16509612_SNP G A 0.1451 28 165 0.4061 4.0068171092049509E-01
3R_16509646_SNP A G 0.09744 19 176 0.2621 2.5948021972476620E-01
3R_16509727_DEL GATGTATACCTAC G 0.4674 86 98 0.6809 7.0690363417961533E-01
3R_16509740_INS T TCGCC 0.4645 85 98 0.7097 7.3299651601620397E-01
3R_16509753_SNP A T 0.1204 23 168 0.4854 4.8110256363615789E-01
3R_16509755_SNP G A 0.3077 56 126 0.1572 2.0273971987191286E-01
3R_16509771_SNP A T 0.1354 26 166 0.4593 4.5612455692449949E-01
3R_16509812_SNP C T 0.129 24 162 0.4391 4.8615779833412254E-01
3R_16509832_SNP A T 0.117 22 166 0.7383 7.3531861679156063E-01
3R_16509835_INS ATG A 0.1383 26 162 0.5192 5.6279806954987588E-01
3R_16509859_SNP A T 0.1351 25 160 0.2968 3.5412601150902789E-01
3R_16509869_SNP C A 0.129 24 162 0.3565 4.1321581508102656E-01
3R_16509907_DEL A ATATAATT 0.1405 26 159 0.4626 5.0655486622979229E-01
3R_16509975_INS ACTTATA A 0.1123 21 166 0.7298 7.2644405737550211E-01
3R_16509978_SNP T C 0.117 22 166 0.5492 5.4324995804195775E-01
3R_16509987_DEL A ATAAAATATCTATATTAGTTAGCCTCTACAAA 0.1538 28 154 0.9003 8.9770668996275838E-01
3R_16510022_SNP A T 0.125 24 168 0.5102 5.0718932290495988E-01
3R_16510026_SNP A C 0.1947 37 153 0.7455 7.4030370729404382E-01
3R_16510083_SNP A T 0.09845 19 174 0.5013 4.9453952999990036E-01
3R_16510123_SNP G A 0.1064 20 168 0.7172 7.1312129946778458E-01
3R_16510133_SNP A C 0.1064 20 168 0.8308 8.2866338020676233E-01
3R_16510136_SNP C G 0.1111 21 168 0.6858 6.8207665742983448E-01
3R_16510138_SNP A T 0.1158 22 168 0.5515 5.4662200692995699E-01
3R_16510159_SNP G T 0.09896 19 173 0.4859 4.7928125435404689E-01
3R_16510462_SNP A G 0.1376 26 163 0.8049 7.9969911091603629E-01
3R_16510545_SNP G T 0.3699 64 109 0.7049 7.3341997255982472E-01
3R_16510755_SNP T A 0.467 85 97 0.8413 8.6171545509848968E-01
3R_16510921_SNP C A 0.2298 37 124 0.3766 3.4758018078651087E-01
3R_16510936_SNP C T 0.107 20 167 0.7575 7.8194740308474076E-01
3R_16511155_SNP G C 0.1111 21 168 0.09861 1.3338329221891454E-01
3R_16511188_SNP A G 0.1495 29 165 0.8078 8.0516802957341294E-01
3R_16511213_SNP G A 0.06091 12 185 0.02794 2.6690999690450884E-02
3R_16511447_SNP A G 0.05181 10 183 0.8195 8.3710840090674965E-01
3R_16511452_SNP C T 0.05208 10 182 0.8297 8.4613437303454653E-01
3R_16511550_SNP T A 0.0582 11 178 0.9289 9.3619174516217729E-01
3R_16511551_SNP T C 0.06316 12 178 0.8388 8.5545707954553996E-01
3R_16511554_SNP A T 0.1399 27 166 0.3929 3.8773536934088892E-01
3R_16511590_SNP T A 0.06283 12 179 0.5914 6.2638014993892521E-01
3R_16511680_SNP G A 0.3135 58 127 0.3104 3.6824962753203294E-01
3R_16512081_SNP A C 0.08421 16 174 0.7767 7.7451034234697924E-01
3R_16512091_SNP C G 0.08854 17 175 0.3195 3.1111109995057817E-01
3R_16512103_SNP C T 0.1585 29 154 0.8718 8.8373258893328033E-01
3R_16512132_SNP T C 0.08995 17 172 0.2506 2.4116982175369905E-01
3R_16512165_SNP T G 0.0829 16 177 0.7215 7.1862372404769947E-01
3R_16512243_SNP G T 0.107 20 167 0.7719 7.6645521160237551E-01
3R_16512245_SNP T C 0.06283 12 179 0.9372 9.3638903031189424E-01
3R_16512263_SNP C A 0.08247 16 178 0.8306 8.2793767785027739E-01
3R_16512315_SNP C T 0.08377 16 175 0.2365 2.8900077294416648E-01
3R_16512385_SNP T A 0.05181 10 183 0.2152 2.1098479985510632E-01
3R_16512517_SNP T C 0.1053 20 170 0.9974 9.9737327925144292E-01
3R_16512593_SNP G A 0.05076 10 187 0.05026 4.8627980615137359E-02
3R_16513287_SNP A T 0.1005 19 170 0.01778 1.5796332872623997E-02
3R_16513291_SNP G T 0.0733 14 177 0.1053 1.0001137214027789E-01
3R_16513310_SNP G T 0.1058 20 169 0.06043 5.5066506411674612E-02
3R_16513343_SNP A C 0.05851 11 177 0.9064 9.0844602658202822E-01
3R_16513383_SNP A G 0.09189 17 168 0.0909 1.2801411346364633E-01
3R_16513451_DEL C CACTTC 0.05946 11 174 0.07963 1.1284312373056915E-01
3R_16513541_SNP T G 0.05025 10 189 0.03381 3.2334856578194744E-02
3R_16513549_SNP C T 0.08511 16 172 0.1359 1.7712412533967870E-01
3R_16513577_SNP G T 0.1304 24 160 0.9848 9.8621914950066691E-01
3R_16513734_SNP C T 0.1604 30 157 0.4756 4.6842533185112267E-01
3R_16513751_SNP C T 0.07527 14 172 0.08138 1.1549202206194853E-01
3R_16513799_SNP C T 0.1436 26 155 0.4457 4.9699353697494020E-01
3R_16513812_DEL T TGGTTTGCGT 0.1381 25 156 0.6689 6.6413121589354718E-01
3R_16513868_SNP T C 0.09239 17 167 0.03456 5.5319657452688568E-02
3R_16513970_SNP C A 0.1319 24 158 0.4968 5.4506633536983973E-01
3R_16514134_SNP C T 0.2308 42 140 0.5849 6.1944232505833652E-01
3R_16514202_SNP A T 0.1297 24 161 0.9928 9.9342696754104509E-01
3R_16514212_SNP A T 0.06806 13 178 0.09323 8.6502186022529348E-02
3R_16514438_SNP T A 0.06122 12 184 0.6062 6.0352481487406773E-01
3R_16514618_SNP A G 0.05208 10 182 0.05238 8.2172699165627916E-02
3R_16515089_SNP A T 0.05051 10 188 0.04849 4.7045556462781628E-02
3R_16515313_SNP G C 0.05181 10 183 0.2692 2.5967209740311115E-01
3R_16515380_SNP A T 0.07292 14 178 0.2732 2.6171361859640985E-01
3R_16515593_SNP C T 0.1128 22 173 0.4774 4.7059165185860008E-01
3R_16515619_SNP T C 0.05291 10 179 0.05852 8.7623789544102326E-02
3R_16515658_SNP C T 0.1475 27 156 0.3913 4.6195602470950192E-01
3R_16515673_SNP G A 0.1366 25 158 0.5474 5.9832101426968842E-01
3R_16515719_SNP G A 0.1576 29 155 0.2956 2.8386167815772123E-01
3R_16515729_INS CGCCTCCAACTCC C 0.1461 26 152 0.2762 2.6166145773507177E-01
3R_16515811_SNP C A 0.05263 10 180 0.01876 3.3813799439118893E-02
3R_16515817_SNP G A 0.05263 10 180 0.01873 3.3754294769397272E-02
3R_16515913_SNP A G 0.0625 12 180 0.3612 3.5241024156930356E-01
3R_16516030_SNP A C 0.08947 17 173 0.6539 6.4809126052572219E-01
3R_16516105_SNP G A 0.1158 22 168 0.9376 9.3690047497458329E-01
3R_16516192_SNP A G 0.0625 12 180 0.6492 6.6004577924082297E-01
3R_16516240_SNP A G 0.07179 14 181 0.8446 8.4992120573672403E-01
3R_16516243_SNP G A 0.07692 15 180 0.4421 4.4011507505860137E-01
3R_16516318_SNP T C 0.2222 40 140 0.4215 4.7215524526812969E-01
3R_16516342_SNP C G 0.1622 30 155 0.6464 6.4305085992080002E-01
3R_16516423_SNP C T 0.1755 33 155 0.8368 8.3483957067174108E-01
3R_16516432_SNP G A 0.1639 30 153 0.7749 7.7894954369722402E-01
3R_16516459_SNP C T 0.123 23 164 0.739 7.6301843425205951E-01
3R_16516528_SNP G A 0.1237 23 163 0.8904 9.0078763650104887E-01
3R_16516534_SNP A G 0.06218 12 181 0.6011 6.3699341166945911E-01
3R_16516558_SNP C A 0.06349 12 177 0.6667 7.0112495694452059E-01
3R_16516576_SNP C A 0.06736 13 180 0.5376 5.7769322034058945E-01
3R_16516810_SNP C A 0.4088 74 107 0.1338 1.7483805620626225E-01
3R_16516864_SNP C T 0.08247 16 178 0.3183 3.1194059763099147E-01
3R_16516866_SNP C A 0.07772 15 178 0.2474 2.4032666625290255E-01
3R_16516868_SNP T C 0.08808 17 176 0.1819 1.7803399362790595E-01
3R_16516871_SNP T C 0.08247 16 178 0.2887 2.8159155712889539E-01
3R_16516988_SNP A T 0.06316 12 178 0.08439 8.0609056841328908E-02
3R_16517123_SNP A C 0.3239 57 119 0.2812 2.7292010653845533E-01
3R_16517198_SNP G A 0.2973 55 130 0.649 6.4327341347453248E-01
3R_16517201_SNP C T 0.2935 54 130 0.5799 5.7321953858069397E-01
3R_16517276_SNP G C 0.1117 21 167 0.2664 2.6472284020435866E-01
3R_16517280_SNP T G 0.05102 10 186 0.06223 5.9269670364687201E-02
3R_16517351_SNP C A 0.4333 78 102 0.7362 7.3117359705623564E-01
3R_16517476_SNP T C 0.0567 11 183 0.6194 6.1674143456248365E-01
3R_16517541_SNP G C 0.1768 32 149 0.002661 6.6879336658848447E-03
3R_16517586_SNP G A 0.07071 14 184 0.09749 9.4280219810175647E-02
3R_16517683_SNP C A 0.3626 66 116 0.1365 1.7786141535545508E-01
3R_16517684_SNP T C 0.2579 49 141 0.3252 3.1885262609356535E-01
3R_16517692_SNP T A 0.3757 68 113 0.135 1.7667005047887008E-01
3R_16517739_SNP C T 0.1649 31 157 0.8723 8.6942224903992260E-01
3R_16517776_SNP A C 0.09574 18 170 0.05646 4.9747628205802905E-02
3R_16517857_SNP T A 0.3369 63 124 0.04076 6.2308451433515960E-02
3R_16517870_SNP T A 0.2824 48 122 0.1356 1.9399369952915479E-01
3R_16517902_SNP C A 0.3189 59 126 0.05593 4.9603983542403467E-02
3R_16517915_SNP C T 0.3422 64 123 0.04484 6.8308983261081813E-02
3R_16517934_DEL G GA 0.2819 53 135 0.02325 1.9977046209046140E-02
3R_16518073_SNP A T 0.1283 24 163 0.3368 3.2591267029820425E-01
3R_16518221_SNP C T 0.1105 21 169 0.1663 2.0861038198792203E-01
3R_16518606_SNP C T 0.1902 35 149 0.1181 1.2138404364571431E-01
3R_16518633_SNP T C 0.1798 32 146 0.00903 1.7966855998165016E-02
3R_16518708_SNP A G 0.09524 18 171 0.005548 4.7498726175602664E-03
3R_16518984_SNP C A 0.06593 12 170 0.6684 7.0456320242398029E-01
3R_16519044_SNP T C 0.3043 56 128 0.5356 5.3552896657614890E-01
3R_16519098_SNP C T 0.05851 11 177 0.8481 8.4578180004818337E-01
3R_16519194_SNP G A 0.3136 53 116 0.7152 7.5617192075782047E-01
3R_16519215_SNP C G 0.2 37 148 0.5655 5.6570908083785776E-01
3R_16519233_SNP G A 0.06878 13 176 0.7781 7.7652799659974714E-01
3R_16519296_SNP T C 0.2473 45 137 0.774 7.6863224670730979E-01
3R_16519380_SNP T C 0.05202 9 164 0.6055 6.0551203409103782E-01
3R_16519506_SNP C T 0.1484 27 155 0.423 4.7241039349482694E-01
3R_16519512_SNP A G 0.3656 68 118 0.132 1.2616909535217780E-01
3R_16519667_SNP G A 0.1398 26 160 0.7769 7.7522751800005196E-01
3R_16519726_SNP A T 0.3955 70 107 0.2885 3.3624998401225525E-01
3R_16519745_SNP T C 0.2418 44 138 0.5657 5.5611974449654822E-01
3R_16519792_SNP A G 0.266 50 138 0.4814 4.7464878765582397E-01
3R_16519808_SNP A T 0.262 49 138 0.5444 5.3867181064219316E-01
3R_16519923_SNP G T 0.221 40 141 0.0611 8.7957179785020823E-02
3R_16519934_SNP G T 0.2473 46 140 0.4729 4.6908108121694581E-01
3R_16519962_SNP T C 0.06283 12 179 0.4647 4.5696679149318009E-01
3R_16520087_SNP T G 0.2065 38 146 0.925 9.2324741599731008E-01
3R_16520090_SNP C A 0.4195 73 101 0.4513 5.0139027089986965E-01
3R_16520111_SNP C T 0.3352 61 121 0.438 4.2830486518235644E-01
3R_16520138_SNP A G 0.35 63 117 0.02934 2.6087852892283971E-02
3R_16520305_SNP A G 0.3681 67 115 0.1684 2.1458149572903573E-01
3R_16520317_SNP G C 0.4693 84 95 0.3009 3.4991660312290085E-01
3R_16520396_SNP G A 0.1058 20 169 0.1789 1.7447840835985773E-01
3R_16520414_SNP A T 0.1099 21 170 0.2665 2.5929862672623416E-01
3R_16520429_SNP T A 0.1011 19 169 0.5011 5.1386850526206818E-01
3R_16520430_SNP T C 0.1058 20 169 0.1789 1.7447840835985773E-01
3R_16520457_SNP A C 0.2778 50 130 0.2585 2.4752463498862731E-01
3R_16520490_SNP A T 0.08377 16 175 0.726 7.2312739789339231E-01
3R_16520534_SNP T C 0.09744 19 176 0.1825 1.7591104147715575E-01
3R_16520553_SNP G A 0.08205 16 179 0.2372 2.3198206635678076E-01
3R_16520563_INS AT A 0.4831 86 92 0.1189 1.5958837131993231E-01
3R_16520631_SNP T A 0.08247 16 178 0.2348 2.2836905148840370E-01
3R_16520730_SNP T C 0.3864 68 108 0.2082 2.6455162293593448E-01
3R_16520776_SNP A C 0.3977 70 106 0.1577 2.0274502357029223E-01
3R_16520981_SNP T C 0.0625 12 180 0.8858 8.8482227960597237E-01
3R_16520998_SNP A G 0.3901 71 111 0.5952 5.9601392999810221E-01
3R_16521071_SNP C T 0.3611 65 115 0.2076 2.5912967827587730E-01
3R_16521181_DEL G GACG 0.3118 53 117 0.712 7.1941124898643982E-01
3R_16521221_SNP A C 0.2898 51 125 0.6675 6.5764825551845907E-01
3R_16521296_SNP T G 0.1257 24 167 0.5426 5.9221791470226337E-01
3R_16521434_SNP A G 0.08163 16 180 0.9112 9.1020554909341633E-01
3R_16521495_DEL G GG 0.1058 20 169 0.6609 6.5330942461731945E-01
3R_16521573_SNP T G 0.1809 34 154 0.3789 4.2834564389275998E-01
3R_16521610_SNP T C 0.4216 78 107 0.8781 8.8970378758405610E-01
3R_16521611_SNP A C 0.4239 78 106 0.7665 7.9013750628180590E-01
3R_16521629_INS A ACATA 0.2486 43 130 0.1019 1.0097819771024752E-01
3R_16521700_SNP T A 0.07732 15 179 0.9399 9.3910452068790329E-01
3R_16521713_SNP A G 0.3258 58 120 0.4034 3.9507218300110603E-01
3R_16521724_SNP T C 0.2155 39 142 0.4733 5.2139802131927038E-01
3R_16521787_SNP C A 0.3571 65 117 0.4379 4.9659123930573024E-01
3R_16521802_SNP T C 0.3425 62 119 0.3203 3.1342366337453087E-01
3R_16521811_DEL T TTTAAGTGTAA 0.3073 55 124 0.9808 9.8288737342008792E-01
3R_16521866_SNP A C 0.35 63 117 0.4954 4.8885512179600010E-01
3R_16521875_SNP A T 0.2811 52 133 0.3901 4.4523266179836962E-01
3R_16521884_SNP T C 0.3387 63 123 0.8762 8.8895322660276044E-01
3R_16521915_SNP C A 0.3297 61 124 0.9857 9.8705797453969657E-01
3R_16521971_SNP T G 0.1383 26 162 0.4521 4.5054660109773870E-01
3R_16522003_SNP T C 0.06701 13 181 0.3553 3.4851196684361718E-01
3R_16522027_SNP G T 0.07182 13 168 0.5435 5.7589772940298356E-01
3R_16522030_INS TGTTTTT T 0.08065 15 171 0.6573 6.8568377155863436E-01
3R_16522090_INS G GAGAGAAAAG 0.3571 65 117 0.2838 2.7374896991869424E-01
3R_16522099_SNP G T 0.3204 58 123 0.2464 3.0110900911793559E-01
3R_16522190_SNP T C 0.2802 51 131 0.2533 3.0768636192927790E-01
3R_16522193_SNP G A 0.2762 50 131 0.1899 2.3871203694051535E-01
3R_16522211_SNP A T 0.246 46 141 0.8003 8.2063494841105022E-01
3R_16522241_SNP A G 0.2527 47 139 0.8668 8.8234859943641930E-01
3R_16522242_SNP A G 0.2567 48 139 0.7988 8.2231105664164050E-01
3R_16522258_SNP T A 0.4171 73 102 0.1358 1.2350002347343836E-01
3R_16522259_SNP T C 0.08649 16 169 0.8083 8.0501317790204785E-01
3R_16522330_SNP G T 0.3825 70 113 0.7132 7.0400758150560838E-01
3R_16522433_SNP G A 0.4432 82 103 0.481 4.6993345050571789E-01
3R_16522461_SNP C T 0.3846 70 112 0.614 6.0090133923620503E-01
3R_16522659_SNP A G 0.125 24 168 0.6596 6.5748555645835838E-01
3R_16522660_SNP C G 0.1277 24 164 0.6571 6.5290680735971585E-01
3R_16523007_SNP G A 0.07447 14 174 0.07905 1.1100438267189738E-01
3R_16523086_SNP T G 0.2353 44 143 0.2141 2.0555226961375228E-01
3R_16523148_SNP T C 0.1497 28 159 0.2964 3.4733944111039095E-01
3R_16523183_SNP A G 0.1639 30 153 0.1753 2.2483142582387661E-01
3R_16523193_SNP A T 0.1639 30 153 0.1734 2.2189422746163656E-01
3R_16523223_SNP G A 0.1538 28 154 0.2657 3.1707548707147637E-01
3R_16523248_SNP A C 0.1087 20 164 0.07708 1.1223809510878613E-01
3R_16523252_SNP G T 0.1033 19 165 0.08018 1.1532622936836234E-01
3R_16523253_SNP T G 0.1158 22 168 0.1401 1.3599024951478933E-01
3R_16523285_SNP A C 0.1058 20 169 0.09258 9.1099819848242780E-02
3R_16523305_SNP G A 0.2722 49 131 0.1558 1.4677375706642781E-01
3R_16523615_SNP C T 0.1031 20 174 0.566 5.6042022922922641E-01
3R_16523794_SNP A G 0.0567 11 183 0.09913 9.6351037964557351E-02
3R_16524088_SNP T C 0.4149 78 110 0.066 6.3319837684027158E-02
3R_16524094_SNP C G 0.4118 77 110 0.05066 5.0242005458390769E-02
3R_16524163_SNP A G 0.4778 86 94 0.1416 1.8536708769700561E-01
3R_16524169_SNP A G 0.4947 93 95 0.2744 3.2021197660288780E-01
3R_16524242_SNP A G 0.05789 11 179 0.6977 6.9058368022154848E-01
3R_16524268_SNP T C 0.1968 37 151 0.92 9.1850144830226699E-01
3R_16524289_SNP T C 0.3462 63 119 0.5559 5.9371427901523988E-01
3R_16524307_SNP A G 0.06736 13 180 0.7736 7.6971791574060999E-01
3R_16524316_SNP T C 0.05051 10 188 0.07402 7.2797235287583112E-02
3R_16524442_SNP G C 0.2826 52 132 0.8579 8.5649345522975739E-01
3R_16524463_SNP T G 0.3646 66 115 0.9868 9.8630904584616275E-01
3R_16524623_DEL C TAGAGG 0.06316 12 178 0.9899 9.8971432055184838E-01
3R_16524649_SNP T C 0.2772 51 133 0.3622 3.4824807645246836E-01
3R_16524828_SNP T C 0.1105 21 169 0.2029 1.9375153540439705E-01
3R_16524880_SNP G A 0.2356 45 146 0.247 2.3895929705246866E-01
3R_16525016_SNP T C 0.07576 15 183 0.3629 3.6176295546300152E-01
3R_16525134_SNP T G 0.2473 46 140 0.5857 5.7624255028684057E-01
3R_16525243_SNP G A 0.08947 17 173 0.9196 9.1803482273652481E-01
3R_16525311_SNP A T 0.2674 50 137 0.3275 3.2304924851196626E-01
3R_16525401_INS A AGCAAGTC 0.2663 49 135 0.2333 2.2774265286690532E-01
3R_16525402_DEL CAAAA C 0.2663 49 135 0.2333 2.2774265286690532E-01
3R_16525498_SNP C G 0.1099 21 170 0.7183 7.1863694106845077E-01
3R_16525973_SNP C A 0.3388 62 121 0.06959 5.9701741132094407E-02
3R_16526017_SNP G A 0.3459 64 121 0.04964 4.2754169306357954E-02
3R_16526081_SNP T A 0.3226 60 126 0.08408 7.7881331374628548E-02
3R_16526107_SNP G T 0.3243 60 125 0.127 1.1814821661934116E-01
3R_16526127_SNP A G 0.3297 60 122 0.1333 1.2344710705793638E-01
3R_16526138_SNP T A 0.3297 60 122 0.1318 1.2652163133874916E-01
3R_16526146_SNP G A 0.3388 62 121 0.1304 1.6949741894335291E-01
3R_16526155_DEL TAGTGATCTTATTCGAAT T 0.369 62 106 0.1434 2.2731786621286521E-01
3R_16526189_SNP G C 0.3333 61 122 0.09776 1.2990927774879957E-01
3R_16526273_SNP T A 0.3172 59 127 0.2289 2.1750852475920723E-01
3R_16526289_SNP G A 0.3462 63 119 0.3107 3.5401439082977149E-01
3R_16526293_SNP A G 0.05641 11 184 0.05477 5.1542463488191602E-02
3R_16526319_SNP G A 0.3261 60 124 0.3203 3.6424491785037350E-01
3R_16526325_SNP T C 0.3081 57 128 0.2352 2.2171009067170866E-01
3R_16526394_SNP A G 0.3224 59 124 0.3134 2.9780112158702998E-01
3R_16526646_SNP A T 0.05051 10 188 0.481 5.2728513630507678E-01
3R_16526685_SNP G A 0.05076 10 187 0.6102 6.0611797327443950E-01
3R_16526867_SNP C T 0.07732 15 179 0.7834 7.8091536549573926E-01
3R_16526881_SNP T C 0.0829 16 177 0.9039 9.0254123046711943E-01
3R_16527034_SNP G A 0.2609 48 136 0.3832 3.8316765662598973E-01
3R_16527040_SNP G A 0.2459 45 138 0.584 5.8271786378606549E-01
3R_16527189_SNP A G 0.1989 37 149 0.08415 7.8399127423941228E-02
3R_16527240_SNP T C 0.05128 10 185 0.01977 1.8193733183701353E-02
3R_16527275_SNP T C 0.2054 38 147 0.7537 7.7536428763448084E-01
3R_16527277_SNP C T 0.4167 75 105 0.6358 6.6630329105476327E-01
3R_16527364_SNP T A 0.2989 52 122 0.497 5.5371617888714919E-01
3R_16527378_SNP G A 0.3611 65 115 0.1713 2.1891070011461400E-01
3R_16527390_SNP A C 0.05641 11 184 0.03247 3.1595603304031189E-02
3R_16527407_SNP A C 0.05128 10 185 0.05783 5.4999694409449941E-02
3R_16527459_SNP C G 0.4389 79 101 0.621 6.5167947016136529E-01
3R_16527573_SNP T A 0.1585 29 154 0.291 2.8121114419194104E-01
3R_16527612_SNP T C 0.1979 37 150 0.7263 7.5486992792373653E-01
3R_16527801_SNP G C 0.05612 11 185 0.03634 3.4290314461041735E-02
3R_16527821_SNP A T 0.4486 83 102 0.6741 6.6640199848119031E-01
3R_16527837_SNP G T 0.4565 84 100 0.4713 5.2210999974493277E-01
3R_16527961_SNP A G 0.2 37 148 0.4149 4.0655390578511352E-01
3R_16528014_SNP A C 0.3876 69 109 0.2208 2.7701887466811959E-01
3R_16528287_SNP T C 0.1088 21 172 0.3052 3.0014155904589845E-01
3R_16528358_SNP A T 0.09231 18 177 0.9072 9.0608469387614887E-01
3R_16528539_SNP T G 0.1135 21 164 0.751 7.4650892850753547E-01
3R_16528612_SNP C G 0.1154 21 161 0.3028 3.5979842807203866E-01
3R_16528675_SNP A G 0.1081 20 165 0.8228 8.4087114509393723E-01
3R_16528681_SNP T C 0.1081 20 165 0.8228 8.4087114509393723E-01
3R_16528700_SNP A T 0.1117 20 159 0.8215 8.3877213003764750E-01
3R_16528741_SNP T C 0.0989 18 164 0.8581 8.7240312895659278E-01
3R_16528750_SNP A T 0.1033 19 165 0.2857 3.4381268001776544E-01
3R_16528803_SNP G A 0.1297 24 161 0.4803 5.2920393793844489E-01
3R_16528825_SNP T C 0.1209 22 160 0.6587 6.9258329634909899E-01
3R_16528826_SNP G C 0.1818 34 153 0.3208 3.1218311162023105E-01
3R_16528949_SNP C T 0.1348 24 154 0.5543 5.8983455907984861E-01
3R_16528961_INS TGTAAGATTGTTTATTATTAATTTAATTATTAGTTTAATTCTAAATGCGGTAATTATATAAAGTATTCTTAGTTTGTGACCGAACGACTGCTGCTGAGAACTCGACTGACTGCAACGCTGACTTCCACTCCACTCCACTGCTGCCTTGCGATCGTTCCTTCGATGACTGATTGTCGATAACTTCGATTTCCGACAATCATGTTGCTGCTCAACAGCGCTGCCAACCGGGTTGTTGCCAGCCTTCAGCCTTACTCCATGTTACATATAT T 0.05114 9 167 0.9744 9.7346094787349502E-01
3R_16528974_SNP A T 0.1326 24 157 0.6998 7.3299262928268760E-01
3R_16528999_SNP C T 0.1196 22 162 0.8245 8.4243357131772967E-01
3R_16529011_SNP C A 0.1264 23 159 0.8289 8.4983906956544841E-01
3R_16529014_SNP A T 0.1215 22 159 0.7418 7.7174352538768698E-01
3R_16529055_SNP G T 0.191 34 144 0.7048 7.3720255299934134E-01
3R_16529062_SNP C T 0.1977 35 142 0.6227 6.6368201833331009E-01
3R_16529098_SNP G T 0.08108 15 170 0.1505 1.4327379671410700E-01
3R_16529762_SNP T C 0.0625 12 180 0.1068 1.0062449838022569E-01
3R_16529773_SNP A G 0.05789 11 179 0.06177 5.7931423731112715E-02
3R_16529875_SNP T G 0.09326 18 175 0.952 9.5294835301467151E-01
3R_16529907_SNP A T 0.09896 19 173 0.346 3.4159778740121438E-01
3R_16529949_SNP T C 0.09375 18 174 0.2429 2.3296298231392920E-01
3R_16530047_SNP T A 0.09524 18 171 0.08435 7.7867750816782474E-02
3R_16530055_SNP A C 0.1196 22 162 0.7019 7.0220882818981101E-01
3R_16530172_SNP T C 0.07614 15 182 0.2157 2.1076188353885683E-01
3R_16530184_SNP T G 0.06701 13 181 0.1765 1.6916616637094428E-01
3R_16530190_SNP A C 0.06952 13 174 0.1674 1.5360888425559793E-01
3R_16530236_SNP C T 0.05128 10 185 0.6171 6.1285487408222938E-01
3R_16530407_SNP T C 0.1676 31 154 0.2085 1.9829603669027307E-01
3R_16530452_SNP T G 0.05699 11 182 0.3931 4.4365106970140600E-01
3R_16530557_SNP A G 0.2337 43 141 0.08911 1.2387337763663475E-01
3R_16530716_SNP G A 0.1518 29 162 0.9006 8.9900821688618415E-01
3R_16530765_SNP C T 0.07576 15 183 0.9377 9.3729580053103034E-01
3R_16530929_DEL G GCTATGGCCA 0.05612 11 185 0.03634 3.4290314461041735E-02
3R_16531053_SNP T C 0.1799 34 155 0.8878 8.8792397915098387E-01
3R_16531115_SNP T C 0.2707 49 132 0.2456 3.0046461500447563E-01
3R_16531316_SNP G A 0.2216 41 144 0.6164 6.5868716785923165E-01
3R_16531347_SNP G A 0.2216 41 144 0.4421 4.9706221337389123E-01
3R_16531370_SNP C A 0.2541 46 135 0.7353 7.5780318293575399E-01
3R_16531411_SNP T A 0.2663 49 135 0.8954 9.0601050746737732E-01
3R_16531432_SNP C A 0.2582 47 135 0.9266 9.3485435075051060E-01
3R_16531472_SNP A T 0.2054 38 147 0.8537 8.7318509313380865E-01
3R_16531494_SNP A G 0.1979 37 150 0.7463 7.7522988020972883E-01
3R_16531497_SNP G T 0.2366 44 142 0.9482 9.5410719154803414E-01
3R_16531519_SNP T A 0.1828 34 152 0.8252 8.4511686927840213E-01
3R_16531525_SNP A T 0.1529 26 144 0.9357 9.4259205828953729E-01
3R_16531627_SNP T C 0.1361 26 165 0.5597 5.9849602517055944E-01
3R_16531701_SNP C G 0.3187 58 124 0.6459 6.7882833734887815E-01
3R_16531770_SNP A G 0.2186 40 143 0.2138 2.0976854488272534E-01
3R_16531877_SNP G T 0.05102 10 186 0.8441 8.5981427635903285E-01
3R_16531893_SNP A G 0.3757 68 113 0.5994 6.3611653885262620E-01
3R_16531964_SNP G C 0.4121 75 107 0.7999 8.2509422178760161E-01
3R_16531967_SNP C G 0.3933 70 108 0.351 3.3750670500124380E-01
3R_16532101_SNP G C 0.1915 36 152 0.1617 2.0682752396115178E-01
3R_16532174_SNP T C 0.2553 48 140 0.523 5.6246144940877207E-01
3R_16532234_SNP G A 0.1005 19 170 0.835 8.5139280995951816E-01
3R_16532293_SNP A G 0.1309 25 166 0.102 9.7372108547733704E-02
3R_16532295_SNP G A 0.1309 25 166 0.1136 1.0850168738247801E-01
3R_16532336_SNP A G 0.1711 32 155 0.565 5.5881268882592106E-01
3R_16532341_SNP A C 0.2944 53 127 0.6488 6.8564402294929905E-01
3R_16532384_SNP G A 0.1209 22 160 0.8009 8.1872243148488422E-01
3R_16532606_SNP G T 0.1452 27 159 0.3954 3.9611401388370859E-01
3R_16532650_SNP T C 0.07368 14 176 0.1368 1.7927123028097991E-01
3R_16532653_SNP T C 0.2193 41 146 0.9644 9.6452700934807944E-01
3R_16532811_SNP C G 0.05789 11 179 0.5699 6.2970885506026386E-01
3R_16532832_SNP G T 0.08854 17 175 0.07079 1.0284311419924042E-01
3R_16532894_DEL A AA 0.08556 16 171 0.1908 2.3607338315297766E-01
3R_16532902_SNP T C 0.09524 18 171 0.2011 2.4663034643303505E-01
3R_16532986_SNP G A 0.06806 13 178 0.06493 5.9872155174502992E-02
3R_16533027_SNP C G 0.1 19 171 0.9889 9.8874135766903548E-01
3R_16533029_SNP T A 0.07292 14 178 0.2354 2.8500200519176910E-01
3R_16533037_INS CA C 0.07407 14 175 0.4999 5.6262515508532207E-01
3R_16533038_SNP A G 0.3934 72 111 0.5307 5.1544717880069357E-01
3R_16533123_SNP T C 0.4396 80 102 0.6302 6.1590782163404389E-01
3R_16533126_SNP T A 0.4426 81 102 0.5992 5.8471646596706384E-01
3R_16533307_SNP C T 0.4111 74 106 0.3927 3.7344305653999033E-01
3R_16533330_SNP T G 0.4148 73 103 0.3114 2.9995895675363471E-01
3R_16533505_SNP T A 0.3846 70 112 0.5504 5.4057714600867901E-01
3R_16533726_SNP T G 0.0625 12 180 0.6473 6.7903245296376613E-01
3R_16533782_SNP A G 0.4811 89 96 0.6656 6.5789840474517280E-01
3R_16533789_SNP G T 0.4809 88 95 0.5556 5.5094169737955212E-01
3R_16533849_SNP A G 0.4011 73 109 0.7082 6.9924144246844910E-01
3R_16533891_SNP T G 0.2638 43 120 0.4605 4.9214665738448371E-01
3R_16533892_SNP G C 0.3187 58 124 0.8595 8.5591129657454434E-01
3R_16533921_SNP C G 0.2432 45 140 0.4124 4.5971741514483289E-01
3R_16533989_SNP C A 0.4511 83 101 0.6355 6.2752570429036925E-01
3R_16534000_SNP T C 0.09326 18 175 0.4031 3.9799303141086473E-01
3R_16534026_SNP T G 0.114 22 171 0.5858 5.8356994224204017E-01
3R_16534066_SNP A G 0.371 69 117 0.7021 6.9560203975464607E-01
3R_16534091_SNP A G 0.05128 10 185 0.9804 9.8019315965731812E-01
3R_16534219_SNP A C 0.4862 88 93 0.2547 2.4930573273373535E-01
3R_16534225_SNP G A 0.05128 10 185 0.9804 9.8019315965731812E-01
3R_16534228_SNP T A 0.05128 10 185 0.9804 9.8019315965731812E-01
3R_16534240_SNP A G 0.0829 16 177 0.8958 8.9411312898331374E-01
3R_16534353_SNP A G 0.337 62 122 0.7295 7.2614011073917362E-01
3R_16534355_SNP T C 0.05181 10 183 0.9979 9.9791190537827923E-01
3R_16534357_SNP C A 0.3297 60 122 0.8232 8.2092221558626255E-01
3R_16534387_SNP T G 0.05181 10 183 0.9888 9.8862691841607109E-01
3R_16534389_SNP T C 0.4247 79 107 0.6996 6.9753785130567370E-01
3R_16534400_SNP A G 0.4293 79 105 0.9045 9.0432255976290044E-01
3R_16534421_SNP T C 0.3873 67 106 0.6824 6.7999248730942674E-01
3R_16534434_SNP C T 0.4341 79 103 0.7489 7.4631403201482016E-01
3R_16534441_SNP T C 0.4278 77 103 0.6784 6.7627844440238305E-01
3R_16534452_SNP A T 0.4593 79 93 0.5772 5.7217140042804226E-01
3R_16534466_SNP C G 0.0733 14 177 0.9567 9.5617982487320785E-01
3R_16534469_SNP A G 0.05348 10 177 0.9093 9.0838293693211447E-01
3R_16534492_INS TTTAAATTAAATTT T 0.06806 13 178 0.7999 7.9728948194834837E-01
3R_16534586_SNP A C 0.123 23 164 0.4156 4.6092923159333599E-01
3R_16534592_SNP T G 0.1277 24 164 0.4074 4.5404541190904224E-01
3R_16534614_SNP T C 0.3085 58 130 0.7787 8.0147603083670949E-01
3R_16534615_SNP G A 0.1277 24 164 0.4699 5.1764547362766899E-01
3R_16534745_SNP C G 0.3846 70 112 0.8338 8.4725025563628253E-01
3R_16534763_SNP G T 0.2147 41 150 0.6913 7.2315528487734815E-01
3R_16534767_SNP T C 0.3956 72 110 0.7566 7.7581048730207514E-01
3R_16534828_SNP A T 0.05155 10 184 0.9763 9.7605182360820120E-01
3R_16534869_SNP T G 0.07179 14 181 0.6384 6.3393396867388085E-01
3R_16534887_SNP T G 0.05236 10 181 0.4506 4.4342726701721469E-01
3R_16534975_SNP T C 0.1058 20 169 0.5309 5.2437795300596557E-01
3R_16534998_SNP A G 0.06701 13 181 0.9815 9.8112894296250430E-01
3R_16535091_DEL C CG 0.123 23 164 0.773 7.7001590894359928E-01
3R_16535183_SNP T C 0.05208 10 182 0.5425 5.3538777926017933E-01
3R_16535207_SNP G A 0.06667 13 182 0.5517 5.4663418882429227E-01
3R_16535431_SNP G A 0.06533 13 186 0.9898 9.8977235750129200E-01
3R_16535496_SNP T G 0.2513 47 140 0.8761 8.7256615350827671E-01
3R_16535497_SNP A G 0.0625 12 180 0.7799 8.0229911087700745E-01
3R_16535974_SNP T A 0.0567 11 183 0.9047 9.0372828689358875E-01
3R_16536078_SNP G T 0.06842 13 177 0.9075 9.0580680622540755E-01
3R_16536120_SNP T A 0.05181 10 183 0.9759 9.7563557430150638E-01
3R_16536311_SNP C G 0.09424 18 173 0.4122 4.7116650998164311E-01
3R_16536585_SNP T C 0.3424 63 121 0.189 2.3773486624396312E-01
3R_16536600_SNP T A 0.4667 84 96 0.6924 7.2054830785911239E-01
3R_16536651_SNP C G 0.4807 87 94 0.4844 5.4996107045703213E-01
3R_16536658_SNP A T 0.3279 60 123 0.06917 7.0410179697043371E-02
3R_16536672_INS TT T 0.337 61 120 0.2002 2.0009559145330957E-01
3R_16536831_SNP A C 0.1327 26 170 0.1238 1.2575366309840341E-01
3R_16537067_SNP T C 0.06842 13 177 0.2781 2.7102253647804853E-01
3R_16537166_SNP G T 0.05291 10 179 0.5565 6.0191035557326567E-01
3R_16537437_SNP C T 0.2595 48 137 0.2098 2.0147935593581123E-01
3R_16537438_SNP T C 0.06283 12 179 0.8657 8.7926247905207855E-01
3R_16537443_SNP T C 0.05789 11 179 0.6567 6.8950131134585080E-01
3R_16537451_SNP T A 0.06283 12 179 0.8657 8.7926247905207855E-01
3R_16537479_SNP A C 0.3714 65 110 0.1679 2.0457230523806136E-01
3R_16537510_SNP T A 0.3473 58 109 0.1719 2.1232317189855043E-01
3R_16537527_SNP T G 0.341 59 114 0.313 3.5291459689088411E-01
3R_16537546_SNP T C 0.3392 58 113 0.357 3.9766563375488440E-01
3R_16537563_SNP G A 0.05376 10 176 0.8906 9.0146216976948412E-01
3R_16537565_SNP A T 0.05376 10 176 0.8906 9.0146216976948412E-01
3R_16537567_INS TAAA T 0.05882 11 176 0.9661 9.6954812745593155E-01
3R_16537576_SNP G A 0.3413 57 110 0.1666 2.0566793951043172E-01
3R_16537585_SNP A T 0.3046 53 121 0.4789 5.1802561664529256E-01
3R_16537605_SNP A T 0.05851 11 177 0.4661 5.0935805211942764E-01
3R_16537607_SNP A T 0.2597 47 134 0.1533 1.4535662281327955E-01
3R_16537712_SNP T G 0.05729 11 181 0.8951 9.0598080799428449E-01
3R_16537846_SNP T A 0.3989 71 107 0.09642 1.2936174203098660E-01
3R_16537943_SNP G A 0.3967 73 111 0.3906 4.3766006968761850E-01
3R_16538034_SNP A G 0.3497 64 119 0.2054 2.5629534295237943E-01
3R_16538102_SNP A G 0.4525 81 98 0.9274 9.2505215145596564E-01
3R_16538133_DEL C CC 0.2971 52 123 0.4145 4.6401724779192821E-01
3R_16538160_SNP G A 0.5 92 92 0.8609 8.5713258878120424E-01
3R_16538185_SNP G C 0.4611 83 97 0.9868 9.8652164457554536E-01
3R_16538192_SNP C G 0.5 93 93 0.8997 8.9713061088493451E-01
3R_16538226_SNP G C 0.453 82 99 0.7144 7.1271739146630519E-01
3R_16538228_SNP A G 0.4505 82 100 0.5758 5.6780620656458569E-01
3R_16538229_SNP A G 0.4185 77 107 0.7088 7.3493440810678634E-01
3R_16538253_SNP C T 0.09896 19 173 0.4545 5.0545643492303816E-01
3R_16538473_INS TT T 0.479 80 87 0.8402 8.3094530336836248E-01
3R_16538643_SNP A C 0.1359 25 159 0.07956 1.2299488009991622E-01
3R_16538659_SNP G A 0.1444 27 160 0.05484 9.2641960954115921E-02
3R_16538672_SNP C A 0.1215 22 159 0.5161 5.6516613205878874E-01
3R_16538673_SNP C G 0.1319 24 158 0.2959 3.5267041998351900E-01
3R_16538694_SNP C A 0.3944 71 109 0.6019 5.9891053468556565E-01
3R_16538746_SNP T G 0.4101 73 105 0.3053 2.9614575337682647E-01
3R_16538756_SNP A T 0.3486 61 114 0.867 8.7894939056500887E-01
3R_16538759_SNP C A 0.1703 31 151 0.4913 5.3834022627769684E-01
3R_16538764_SNP G C 0.1823 33 148 0.7116 7.4062003475100258E-01
3R_16538766_SNP T A 0.1833 33 147 0.7299 7.5665943327813834E-01
3R_16538768_SNP C T 0.1823 33 148 0.8382 8.5592106620733821E-01
3R_16538788_SNP T G 0.1529 26 144 0.7296 7.5463691469141558E-01
3R_16538796_DEL G CTAAGT 0.1705 30 146 0.5173 5.6275642927028979E-01
3R_16538803_SNP G A 0.1705 30 146 0.9893 9.9039561951039723E-01
3R_16538820_INS AA T 0.1561 27 146 0.8981 9.0685295916333963E-01
3R_16538825_SNP A G 0.1609 28 146 0.8503 8.6238398077938716E-01
3R_16538840_SNP T G 0.3218 56 118 0.3695 4.2290457470818499E-01
3R_16538847_SNP A G 0.1978 36 146 0.8392 8.5263927638604253E-01
3R_16538864_SNP C T 0.117 22 166 0.8372 8.3400502610551575E-01
3R_16538869_SNP A G 0.4091 72 104 0.7526 7.4419190496701515E-01
3R_16538872_SNP A C 0.3187 58 124 0.3097 3.5849130574665045E-01
3R_16538877_SNP A T 0.1164 22 167 0.8353 8.3267427473067857E-01
3R_16538913_SNP C A 0.3242 59 123 0.4099 4.7022257303568182E-01
3R_16538918_INS TT T 0.3631 61 107 0.3249 3.6356237828673588E-01
3R_16538955_SNP A T 0.3184 57 122 0.4307 4.8626062212527821E-01
3R_16538956_SNP C T 0.3222 58 122 0.4303 4.8779743749189053E-01
3R_16538958_SNP T A 0.3164 56 121 0.378 4.3298827808072005E-01
3R_16538963_INS TAT T 0.3352 59 117 0.3509 4.0550288299351667E-01
3R_16538966_SNP C G 0.3167 57 123 0.2943 3.4388806915721548E-01
3R_16538986_SNP C A 0.4972 90 91 0.326 3.2095195276134969E-01
3R_16538992_SNP C A 0.4946 91 93 0.474 4.7161873122067588E-01
3R_16538995_SNP A C 0.1722 31 149 0.5078 5.5468729202403366E-01
3R_16539003_SNP G T 0.15 27 153 0.7764 7.9907319098503959E-01
3R_16539099_SNP T A 0.2582 47 135 0.5114 5.4566361443245581E-01
3R_16539107_SNP C G 0.3967 73 111 0.5221 5.7356451769724792E-01
3R_16539171_SNP A T 0.3081 57 128 0.3434 3.9101890332065481E-01
3R_16539228_SNP G C 0.08247 16 178 0.5735 5.7013340743493512E-01
3R_16539286_SNP T C 0.1596 30 158 0.6625 6.5671123204111403E-01
3R_16539346_SNP A G 0.1868 34 148 0.5922 6.2629776135255100E-01
3R_16539373_SNP C T 0.2944 53 127 0.7099 7.0415970161186658E-01
3R_16539382_SNP A G 0.2781 52 135 0.5777 5.6901011365585319E-01
3R_16539394_SNP C T 0.07368 14 176 0.4057 4.5198238192712092E-01
3R_16539474_SNP C T 0.06122 12 184 0.3858 3.7977314178756028E-01
3R_16539573_SNP A G 0.3245 61 127 0.512 5.0513272213900029E-01
3R_16539594_SNP C A 0.2826 52 132 0.8515 8.4728189077135851E-01
3R_16539661_SNP T A 0.2527 47 139 0.7021 6.9748636212381687E-01
3R_16539771_SNP T C 0.3476 65 122 0.3645 3.5059891087866102E-01
3R_16539783_SNP G A 0.3492 66 123 0.4143 4.0093230643233679E-01
3R_16539933_SNP A T 0.05128 10 185 0.9517 9.5133773676709010E-01
3R_16540006_INS A TG 0.3968 75 114 0.4484 4.3677261486198127E-01
3R_16540016_SNP T C 0.05155 10 184 0.02294 4.3064574315730166E-02
3R_16540054_SNP G A 0.08021 15 172 0.4948 5.3948238231889600E-01
3R_16540074_SNP T C 0.1518 29 162 0.9346 9.3383758464995870E-01
3R_16540185_SNP T G 0.07614 15 182 0.4283 4.2531653232951538E-01
3R_16540267_SNP A G 0.06771 13 179 0.7904 7.8892605266167459E-01
3R_16540332_SNP C T 0.4033 73 108 0.5459 5.3060518955351776E-01
3R_16540368_SNP A G 0.4946 92 94 0.1085 1.0157740388318126E-01
3R_16540424_DEL C CAGAATTTGTTGAACAGC 0.1734 30 143 0.4636 4.5876530094250267E-01
3R_16540688_DEL T GGACTG 0.4157 69 97 0.9869 9.8789537322255450E-01
3R_16540772_SNP C T 0.05789 11 179 0.9478 9.5320766536102408E-01
3R_16540795_SNP A G 0.05181 10 183 0.07844 7.6720047476116576E-02
3R_16540846_SNP T C 0.4725 86 96 0.2989 3.4445365763301317E-01
3R_16540847_SNP A G 0.4775 85 93 0.2666 3.1666555504049387E-01
3R_16540855_SNP C T 0.2812 45 115 0.7722 7.6674746029814589E-01
3R_16540858_INS TCTTGTA T 0.2622 43 121 0.9637 9.6301423025508281E-01
3R_16540952_SNP G T 0.4213 75 103 0.6744 6.6711576011702933E-01
3R_16541123_SNP T C 0.2983 54 127 0.2418 2.9795223559011141E-01
3R_16541174_SNP T C 0.2094 40 151 0.5134 5.0812762351761043E-01
3R_16541252_SNP T C 0.1497 28 159 0.3866 3.7869943481893309E-01
3R_16541268_SNP A T 0.4857 85 90 0.5675 5.9396088518871948E-01
3R_16541276_SNP A G 0.2553 48 140 0.8278 8.2294899659933640E-01
3R_16541370_SNP C G 0.06806 13 178 0.1032 9.5213763120204797E-02
3R_16541438_SNP G A 0.2618 50 141 0.63 6.6303087636525393E-01
3R_16541466_SNP A C 0.1237 23 163 0.421 4.6560666307157483E-01
3R_16541477_SNP C T 0.4677 87 99 0.9229 9.2032319018679132E-01
3R_16541600_SNP T A 0.3122 59 130 0.5465 5.8339121926587811E-01
3R_16541622_SNP T A 0.2712 48 129 0.6868 7.1282978742357261E-01
3R_16541735_SNP G A 0.4576 81 96 0.8659 8.6177745681776607E-01
3R_16541768_SNP A G 0.4674 86 98 0.7872 7.8245472299672492E-01
3R_16541843_SNP G A 0.4891 90 94 0.7869 7.8122754386788706E-01
3R_16542023_SNP A G 0.4773 84 92 0.5323 5.8350460974728668E-01
3R_16542138_SNP T A 0.08696 16 168 0.1847 1.7942278812262735E-01
3R_16542152_SNP T C 0.08696 16 168 0.2947 2.8768034944915044E-01
3R_16542221_SNP C A 0.3056 55 125 0.1598 1.5111801506104861E-01
3R_16542231_SNP C T 0.306 56 127 0.1525 1.4289847362954844E-01
3R_16542295_SNP A G 0.4222 76 104 0.2737 3.2394240386691242E-01
3R_16542340_SNP A G 0.4213 75 103 0.4648 5.1782486641277270E-01
3R_16542345_SNP A C 0.4199 76 105 0.2447 2.9142933149975103E-01
3R_16542528_SNP G C 0.07487 14 173 0.9268 9.3437116329286052E-01
3R_16542562_SNP A G 0.07027 13 172 0.9993 9.9934805152339834E-01
3R_16542567_SNP G T 0.1271 23 158 0.7779 8.0021291142934081E-01
3R_16542641_SNP G T 0.0565 10 167 0.4092 3.9363317265332565E-01
3R_16542715_SNP G C 0.1618 28 145 0.6422 6.3211471084735948E-01
3R_16542822_SNP T A 0.2081 36 137 0.03749 3.0881015252325682E-02
3R_16542829_SNP C T 0.2683 44 120 0.1865 2.1985867851724028E-01
3R_16542908_SNP C T 0.2663 49 135 0.02342 4.1249261447788448E-02
3R_16542980_SNP G C 0.0625 12 180 0.987 9.8832234758427995E-01
3R_16542987_SNP C A 0.06349 12 177 0.974 9.7657892081268338E-01
3R_16543078_SNP T A 0.05208 10 182 0.5883 6.2784273274776370E-01
3R_16543091_SNP G A 0.1885 36 155 0.03634 3.2721124825163789E-02
3R_16543130_SNP C G 0.2065 38 146 0.0833 7.2775672155192678E-02
3R_16543483_SNP G A 0.129 24 162 0.7892 8.0998778377889857E-01
3R_16543531_SNP A T 0.2116 40 149 0.1119 1.0363421538341011E-01
3R_16543573_SNP A T 0.3037 58 133 0.2785 2.6777098056992932E-01
3R_16543585_SNP T G 0.3 57 133 0.2 1.9156728504481446E-01
3R_16543597_INS ATC A 0.2926 55 133 0.5772 5.8671796435631129E-01
3R_16543622_SNP C T 0.3 57 133 0.232 2.2045643588957142E-01
3R_16543632_SNP A T 0.3073 59 133 0.2673 2.5656872632309979E-01
3R_16543643_SNP C A 0.3053 58 132 0.3324 3.2125304518530307E-01
3R_16543652_SNP T A 0.3089 59 132 0.3146 3.0439680048524398E-01
3R_16543672_SNP A C 0.08065 15 171 0.8897 9.0087192044400477E-01
3R_16543680_SNP T A 0.3053 58 132 0.2796 2.6694973693029100E-01
3R_16543688_SNP G C 0.2979 56 132 0.2646 2.4942454661531177E-01
3R_16543701_SNP C T 0.3016 57 132 0.3315 3.1928273405161289E-01
3R_16543717_SNP T A 0.2979 56 132 0.272 2.5682976233787524E-01
3R_16543724_INS TAAATATT T 0.2947 56 134 0.2443 2.3160671826901658E-01
3R_16543730_SNP T A 0.3032 57 131 0.291 2.7624446817094972E-01
3R_16543760_DEL T CTCATTCA 0.2957 55 131 0.4824 4.7540593445336665E-01
3R_16544035_SNP C T 0.2558 44 128 0.3944 3.8711297384085352E-01
3R_16544202_INS GTGG G 0.07527 14 172 0.7777 7.7318529919043100E-01
3R_16544658_DEL G GCTTTTTGGCCAACTTCCG 0.108 19 157 0.3119 3.6601386425996196E-01
3R_16544813_SNP T A 0.1337 25 162 0.9891 9.9016325085906176E-01
3R_16545034_SNP C G 0.3587 66 118 0.09396 1.3502397499566376E-01
3R_16545073_SNP A G 0.1237 24 170 0.8091 8.0679062380045774E-01
3R_16545134_SNP T G 0.2376 43 138 0.2903 3.4106547578692870E-01
3R_16545160_SNP A C 0.2541 47 138 0.4427 4.8848696547245585E-01
3R_16545227_SNP C T 0.05208 10 182 0.7064 7.0403099319727180E-01
3R_16545232_INS GGT G 0.2079 37 141 0.7181 7.4813972639052795E-01
3R_16545285_SNP A G 0.235 43 140 0.7671 7.8850397414904416E-01
3R_16545589_SNP C T 0.06842 13 177 0.4689 5.2564262138053996E-01
3R_16545614_SNP C G 0.1804 35 159 0.8011 7.9737758310294282E-01
3R_16545665_SNP G C 0.2032 38 149 0.2354 2.2727060759294537E-01
3R_16545784_SNP C T 0.08901 17 174 0.7205 7.4874014791632226E-01
3R_16545861_SNP T A 0.05641 11 184 0.7894 7.8784364763273729E-01
3R_16545903_SNP A T 0.1762 34 159 0.9762 9.7610484406134990E-01
3R_16545943_DEL A AA 0.05641 11 184 0.1878 1.8754013885363485E-01
3R_16546036_SNP G A 0.2363 43 139 0.2617 2.4566087211727317E-01
3R_16546403_SNP T C 0.1223 23 165 0.9002 8.9877626371420627E-01
3R_16546545_SNP T C 0.4462 83 103 0.5191 5.0870078674530450E-01
3R_16546549_SNP T C 0.1347 26 167 0.9379 9.3730690980060383E-01
3R_16546659_SNP A C 0.3464 62 117 0.9246 9.2154622752776771E-01
3R_16546875_SNP T G 0.3497 64 119 0.6985 6.8968171397472577E-01
3R_16547124_SNP A G 0.1872 35 152 0.934 9.3370033907880323E-01
3R_16547176_DEL G GGGGCGAAA 0.1878 34 147 0.4926 4.8672070647301435E-01
3R_16547259_SNP A G 0.2011 37 147 0.9871 9.8846444508008058E-01
3R_16547448_DEL G CTA 0.125 24 168 0.4059 3.9825684957767615E-01
3R_16547471_SNP G C 0.123 23 164 0.9568 9.5766753967328844E-01
3R_16547725_SNP A G 0.2796 52 134 0.8766 8.8761313287071786E-01
3R_16547881_SNP G A 0.2487 47 142 0.6129 6.4619748189567527E-01
3R_16547911_SNP C T 0.1559 29 157 0.3093 3.5946319731308851E-01
3R_16547933_SNP A G 0.1444 26 154 0.5008 5.3948339810286783E-01
3R_16548282_SNP A G 0.1399 27 166 0.8359 8.5185092173095223E-01
3R_16548298_DEL T TAATACT 0.1038 19 164 0.3985 4.5479923830849978E-01
3R_16548348_SNP C G 0.06383 12 176 0.9741 9.7678896844651830E-01
3R_16548438_SNP G A 0.05978 11 173 0.4274 4.8081324122703628E-01
3R_16548485_SNP C T 0.06452 12 174 0.8015 8.2148817336139268E-01
3R_16548516_INS AT A 0.06486 12 173 0.2083 2.6399970917118354E-01
3R_16548535_SNP C T 0.05759 11 180 0.4324 4.8166176551668338E-01
3R_16548586_SNP G T 0.07027 13 172 0.3643 4.1921869030362247E-01
3R_16548629_DEL C CTTTTATGATTGGGTTGTTGCGGCACCGCGTCCCTAGCCGTCTGCTTCGGTTAATAAAATATGCAAAAATTCAAC 0.3801 65 106 0.4505 4.4942783825329857E-01
3R_16548710_SNP T A 0.09424 18 173 0.2286 2.2086513251607587E-01
3R_16548730_SNP T C 0.1011 19 169 0.4984 5.5070236753650281E-01
3R_16548828_SNP A G 0.1641 32 163 0.3862 3.7928391157109709E-01
3R_16548838_SNP C G 0.4462 83 103 0.3929 3.8940842126981179E-01
3R_16548877_SNP C A 0.1598 31 163 0.5863 5.8391601329860987E-01
3R_16548885_SNP T C 0.09424 18 173 0.3037 2.9563464151227459E-01
3R_16548890_SNP T C 0.09091 17 170 0.2293 2.1945376004609796E-01
3R_16548907_SNP C T 0.1546 30 164 0.2557 2.4894115197619726E-01
3R_16549032_SNP T C 0.1613 30 156 0.0645 1.0365404399836886E-01
3R_16549045_SNP T C 0.1685 31 153 0.094 8.3303474796882715E-02
3R_16549069_DEL C CCCT 0.4865 90 95 0.9752 9.7916180958278809E-01
3R_16549074_SNP C G 0.1526 29 161 0.35 3.4006742508090959E-01
3R_16549127_SNP T C 0.05759 11 180 0.007768 1.6810899959438911E-02
3R_16549289_SNP T C 0.4011 75 112 0.4798 4.7143999077569010E-01
3R_16549319_SNP A G 0.1538 30 165 0.4174 4.6617681328836114E-01
3R_16549509_SNP A C 0.324 58 121 0.1975 2.4095670426600713E-01
3R_16549654_SNP T C 0.4696 85 96 0.3129 3.6639351072626092E-01
3R_16549680_SNP T C 0.09524 18 171 0.9979 9.9781876976219430E-01
3R_16549850_SNP T C 0.2461 47 144 0.4484 4.4321613306334939E-01
3R_16549885_SNP C G 0.05051 10 188 0.1549 1.5065188223585968E-01
3R_16549922_SNP G T 0.1361 26 165 0.5481 5.4010480420480411E-01
3R_16549981_SNP T C 0.1368 26 164 0.307 3.0479867785175296E-01
3R_16550270_DEL T TGTCAAGAAATCCCTGCTAATAGACGGTTTCAATGCAA 0.07487 14 173 0.9851 9.8490511750160326E-01
3R_16550310_SNP G A 0.08466 16 173 0.7622 7.5713468475730061E-01
3R_16550393_SNP T C 0.2211 42 148 0.9797 9.8190638234050331E-01
3R_16550489_SNP A T 0.3443 63 120 0.3492 4.0146105896973572E-01
3R_16550779_SNP A G 0.125 24 168 0.3284 3.2099098493717626E-01
3R_16550858_SNP G A 0.1223 23 165 0.3973 3.9443284079427476E-01
3R_16550924_SNP G T 0.123 23 164 0.3952 3.9006400011404074E-01
3R_16550994_SNP T C 0.1474 28 162 0.2975 2.8772243048515445E-01
3R_16551037_SNP G C 0.1278 23 157 0.4317 4.8568426744583393E-01
3R_16551218_SNP A C 0.1732 31 148 0.7856 8.0679466220977680E-01
3R_16551364_SNP A C 0.1374 25 157 0.8604 8.5914788985867585E-01
3R_16551433_SNP A G 0.1685 31 153 0.9727 9.7213977115302852E-01
3R_16551456_SNP T C 0.172 32 154 0.8256 8.2217682978103834E-01
3R_16551465_SNP T C 0.4222 76 104 0.6485 6.3907503392722209E-01
3R_16551569_SNP G A 0.1514 28 157 0.9389 9.3881785038423071E-01
3R_16551656_SNP T A 0.2713 51 137 0.9744 9.7437891023980305E-01
3R_16551663_SNP G T 0.2663 49 135 0.8727 8.7369270660044851E-01
3R_16551669_MNP TCT CTA 0.2234 42 146 0.7651 7.6456152209403450E-01
3R_16551688_SNP A G 0.2346 42 137 0.8734 8.7251891749886545E-01
3R_16551727_SNP G A 0.2275 43 146 0.9575 9.5681968771534276E-01
3R_16551791_SNP A C 0.306 56 127 0.3834 3.7402600383900830E-01
3R_16551871_SNP C T 0.2131 39 144 0.7271 7.2411732456699918E-01
3R_16552367_SNP T A 0.1022 19 167 0.4125 4.5945787038686237E-01
3R_16552368_SNP C A 0.08743 16 167 0.3906 4.3677073972041980E-01
3R_16552382_SNP A G 0.1033 19 165 0.775 7.9803516571891231E-01
3R_16552388_SNP T C 0.117 22 166 0.5136 5.6508256050719297E-01
3R_16552479_SNP T G 0.2123 38 141 0.5814 5.6844673447366012E-01
3R_16552486_SNP G A 0.4514 79 96 0.8979 8.9492617383273565E-01
3R_16552490_SNP T C 0.2235 40 139 0.6629 6.5389915359982864E-01
3R_16552492_SNP A G 0.05076 10 187 0.4955 4.9047122717894998E-01
3R_16552513_SNP T C 0.06701 13 181 0.5388 5.8120477651844360E-01
3R_16552535_SNP C T 0.05076 10 187 0.5687 5.6431332258366740E-01
3R_16552646_SNP C A 0.173 32 153 0.6883 7.1506907329629510E-01
3R_16552668_SNP A T 0.1604 30 157 0.7484 7.4241139911748699E-01
3R_16552771_SNP A G 0.1158 22 168 0.9081 9.0632741818567220E-01
3R_16552777_SNP T A 0.1064 20 168 0.9198 9.1791976573960321E-01
3R_16552778_SNP A T 0.1123 21 166 0.9324 9.3178626540470433E-01
3R_16552789_SNP T A 0.1818 36 162 0.9598 9.5939465802568091E-01
3R_16552840_SNP T C 0.1 19 171 0.9149 9.1316302902293667E-01
3R_16553089_SNP A G 0.2234 42 146 0.8992 8.9753205028404637E-01
3R_16553106_SNP A G 0.3736 68 114 0.2689 2.6116117678287143E-01
3R_16553115_DEL A AATTAA 0.1453 26 153 0.4154 4.0214487286571698E-01
3R_16553147_SNP A T 0.1765 33 154 0.08271 7.4004656998905932E-02
3R_16553163_SNP T G 0.4078 73 106 0.2061 2.5151662139049746E-01
3R_16553246_SNP A G 0.2527 47 139 0.7463 7.6949557245492373E-01
3R_16553253_SNP A G 0.3224 59 124 0.1096 1.4867324269057325E-01
3R_16553294_SNP T C 0.2487 47 142 0.8542 8.5164508421778928E-01
3R_16553351_SNP G T 0.3005 55 128 0.1411 1.8858245011505959E-01
3R_16553532_SNP C T 0.3242 59 123 0.9152 9.2347590497462961E-01
3R_16553546_SNP T A 0.06736 13 180 0.382 3.7140302567615791E-01
3R_16553547_SNP T G 0.262 49 138 0.7725 7.9438122173252779E-01
3R_16553549_SNP G A 0.2732 50 133 0.9674 9.7068948338914673E-01
3R_16553583_SNP C A 0.09896 19 173 0.9894 9.8918486041750375E-01
3R_16553627_DEL A AA 0.2772 51 133 0.1063 1.4536676674996352E-01
3R_16553635_SNP A G 0.2486 45 136 0.6629 6.5480843522464216E-01
3R_16553679_SNP C T 0.07732 15 179 0.4861 4.8238699219724268E-01
3R_16553689_INS TGT T 0.06771 13 179 0.824 8.2253418385570143E-01
3R_16553727_SNP T A 0.1765 33 154 0.07151 6.3768703961227149E-02
3R_16553754_SNP C A 0.07254 14 179 0.8582 8.5828280367355458E-01
3R_16553795_SNP C G 0.4044 74 109 0.9196 9.1845786651222538E-01
3R_16553833_SNP T C 0.1732 31 148 0.1369 1.9024906710061074E-01
3R_16553852_SNP T A 0.1905 36 153 0.1182 1.1556872529439111E-01
3R_16553918_DEL A ATCAACGGACT 0.2056 37 143 0.2126 2.8054125943620778E-01
3R_16553932_SNP G T 0.4341 79 103 0.04967 7.7066295277196037E-02
3R_16553991_SNP T C 0.07576 15 183 0.08611 1.2548731547271452E-01
3R_16554050_SNP A C 0.4389 79 101 0.04613 8.7891574882622558E-02
3R_16554091_SNP A T 0.2527 46 136 0.09854 1.3974261953991240E-01
3R_16554092_SNP A G 0.1606 31 162 0.6163 6.2203542243912147E-01
3R_16554118_SNP C T 0.4576 81 96 0.05906 1.0406720990079699E-01
3R_16554179_SNP A G 0.3017 54 125 0.7266 7.4825613901331134E-01
3R_16554465_SNP G T 0.1685 30 148 0.7105 7.3538671892164553E-01
3R_16554470_SNP T C 0.06 12 188 0.3342 3.3116433337335804E-01
3R_16554484_SNP C G 0.05641 11 184 0.3541 3.6732886783748853E-01
3R_16554494_SNP G A 0.2586 45 129 0.6621 6.8626198763278667E-01
3R_16554542_SNP A C 0.2655 47 130 0.7043 7.2637330998982552E-01
3R_16554567_SNP A T 0.2599 46 131 0.9103 9.1757645535376919E-01
3R_16554568_SNP T A 0.2707 49 132 0.9201 9.2646445414548317E-01
3R_16554591_SNP C A 0.2809 50 128 0.9971 9.9733742992279528E-01
3R_16554606_SNP G C 0.2712 48 129 0.942 9.4709532997615720E-01
3R_16554610_SNP C A 0.2809 50 128 0.9732 9.7539323182352322E-01
3R_16554629_SNP T C 0.2717 47 126 0.7706 7.8824394450893875E-01
3R_16554636_SNP T G 0.3121 54 119 0.989 9.8868011449626869E-01
3R_16554637_SNP G T 0.3043 49 112 0.5945 6.2283429585302152E-01
3R_16554665_DEL A AAGCTCA 0.3011 53 123 0.698 6.8514650412792077E-01
3R_16554707_SNP G T 0.322 57 120 0.9109 9.0666182272652218E-01
3R_16554710_SNP A G 0.324 58 121 0.8976 8.9376728026733998E-01
3R_16554735_SNP G A 0.2123 38 141 0.1579 1.9901496156675746E-01
3R_16554781_SNP G A 0.3202 57 121 0.6418 6.2785590024884075E-01
3R_16554866_SNP T C 0.2994 53 124 0.8836 8.9237139338889582E-01
3R_16554901_SNP A G 0.07772 15 178 0.8614 8.6126191065483604E-01
3R_16554904_SNP T C 0.07812 15 177 0.3594 3.5311092150987189E-01
3R_16554932_SNP G A 0.2818 51 130 0.9764 9.7542838697089262E-01
3R_16554937_SNP G A 0.2818 51 130 0.9163 9.1288306912600869E-01
3R_16554971_SNP A G 0.07853 15 176 0.8699 8.8473019681102139E-01
3R_16555032_SNP T C 0.2542 45 132 0.8263 8.3940599599326393E-01
3R_16555047_SNP G T 0.2626 47 132 0.9801 9.8166779833772155E-01
3R_16555229_SNP G A 0.2809 50 128 0.4538 5.0428712577121493E-01
3R_16555264_SNP T C 0.1935 36 150 0.5149 5.0647832175940977E-01
3R_16555318_SNP G T 0.2186 40 143 0.437 4.2538006327379863E-01
3R_16555362_SNP G A 0.3448 60 114 0.9845 9.8571936818168393E-01
3R_16555364_SNP T C 0.3352 59 117 0.9927 9.9337600854026675E-01
3R_16555616_SNP G A 0.2418 44 138 0.2737 2.5926869775094219E-01
3R_16555620_SNP T C 0.06154 12 183 0.02886 2.6806113154129688E-02
3R_16555695_SNP T C 0.4833 87 93 0.6726 6.9840532809227085E-01
3R_16555729_SNP C A 0.3539 63 115 0.3157 3.0350652164644520E-01
3R_16555737_SNP G T 0.4778 86 94 0.6629 6.9135276486200559E-01
3R_16555738_SNP T C 0.4831 86 92 0.5703 6.0522704608328093E-01
3R_16555826_SNP C T 0.1383 26 162 0.5111 5.0952335306158147E-01
3R_16555871_SNP T A 0.4157 74 104 0.6942 6.8445672732279417E-01
3R_16555882_SNP T C 0.4286 78 104 0.7454 7.3674323985003665E-01
3R_16555903_SNP T C 0.4033 73 108 0.9649 9.6363088826515553E-01
3R_16555979_INS TAT T 0.3388 62 121 0.8515 8.4791250863810685E-01
3R_16555985_SNP T C 0.3407 62 120 0.9223 9.2031054066326889E-01
3R_16556006_DEL C CT 0.3333 60 120 0.6964 6.8946593173212856E-01
3R_16556027_SNP C T 0.06383 12 176 0.8385 8.5559264923576472E-01
3R_16556032_SNP C A 0.3552 65 118 0.9561 9.5507798625068863E-01
3R_16556108_SNP G C 0.3838 71 114 0.9001 8.9846390093910666E-01
3R_16556142_SNP A T 0.4451 81 101 0.7101 6.9799778149874703E-01
3R_16556157_SNP A C 0.3676 68 117 0.709 7.0411990520108536E-01
3R_16556172_SNP A T 0.3516 64 118 0.9647 9.6384395194959549E-01
3R_16556238_SNP G T 0.478 87 95 0.3044 2.9266283576822938E-01
3R_16556258_SNP C T 0.08333 16 176 0.03056 2.6723553809025604E-02
3R_16556287_SNP C A 0.4807 87 94 0.4152 4.1026825638670250E-01
3R_16556333_SNP A T 0.3676 68 117 0.98 9.7964650813812260E-01
3R_16556335_DEL G GTGGGATTCAGG 0.05882 11 176 0.5479 5.4529386440116467E-01
3R_16556438_SNP A C 0.4262 78 105 0.5167 5.0694532264679948E-01
3R_16556464_SNP A T 0.4972 89 90 0.3123 2.8817951804930497E-01
3R_16556538_SNP T A 0.05882 11 176 0.7899 7.8749093621616117E-01
3R_16556684_SNP T C 0.3352 61 121 0.8752 8.7205559653836617E-01
3R_16556750_SNP G C 0.4451 77 96 0.814 8.2567854495542481E-01
3R_16556764_SNP T A 0.4485 74 91 0.8456 8.5503523046693519E-01
3R_16556779_SNP A T 0.3352 60 119 0.9598 9.5883063918475797E-01
3R_16556860_SNP G A 0.3523 62 114 0.9922 9.9190591125716387E-01
3R_16556891_SNP T A 0.3616 64 113 0.885 8.8014308362839866E-01
3R_16556924_SNP C T 0.3669 62 107 0.7015 6.9212664107353949E-01
3R_16556930_DEL A AAAT 0.05455 9 156 0.4825 4.6415776191834812E-01
3R_16556939_SNP A T 0.05202 9 164 0.5528 5.4039350062714808E-01
3R_16556951_SNP A T 0.4012 67 100 0.9233 9.2909407564011670E-01
3R_16556991_SNP A G 0.3787 64 105 0.907 9.1519008574650673E-01
3R_16557012_SNP G A 0.4198 68 94 0.2513 2.9169341403935145E-01
3R_16557139_SNP A C 0.3659 60 104 0.8557 8.4649334603382165E-01
3R_16557169_SNP A T 0.3953 68 104 0.9443 9.4183017724421669E-01
3R_16557188_SNP A T 0.3258 58 120 0.7579 7.5327563247303875E-01
3R_16557210_SNP C T 0.3043 56 128 0.8769 8.7456361182992648E-01
3R_16557221_SNP C T 0.3187 58 124 0.7892 7.8276120364632573E-01
3R_16557254_SNP A T 0.3911 70 109 0.9813 9.8046861239318350E-01
3R_16557269_INS ATCAATATCGTTCCGAGA A 0.3129 51 112 0.866 8.6645632994671418E-01
3R_16557300_SNP A C 0.4231 77 105 0.8848 8.7990180806728113E-01
3R_16557317_SNP C G 0.3859 71 113 0.8983 8.9677709531145799E-01
3R_16557330_SNP A G 0.3925 73 113 0.9415 9.4011600414210927E-01
3R_16557357_SNP G T 0.4348 80 104 0.7015 7.3363232675644663E-01
3R_16557396_DEL A AGCTCCTT 0.09574 18 170 0.2037 1.9781164316558064E-01
3R_16557443_SNP T C 0.4541 84 101 0.8963 9.0473644182066582E-01
3R_16557465_SNP C T 0.3369 63 124 0.9762 9.7862349926661496E-01
3R_16557483_SNP C A 0.3353 58 115 0.02957 7.5275358122408473E-02
3R_16557531_SNP A T 0.2485 41 124 0.1644 1.8066229110054022E-01
3R_16557544_SNP T G 0.2256 37 127 0.106 1.2581707069837678E-01
3R_16557862_SNP C G 0.3048 57 130 0.6029 5.9654408195330588E-01
3R_16557886_SNP A G 0.05882 11 176 0.8837 8.8233160593342419E-01
3R_16557954_SNP C T 0.4254 77 104 0.9258 9.3129475170669895E-01
3R_16557965_SNP C A 0.07895 15 175 0.9386 9.3794659152569082E-01
3R_16557985_SNP A G 0.4286 78 104 0.986 9.8702932366041218E-01
3R_16558030_SNP T C 0.3908 68 106 0.4711 5.1187212289872241E-01
3R_16558034_SNP A G 0.3908 68 106 0.2868 3.2632405627548533E-01
3R_16558069_SNP A G 0.371 69 117 0.6289 6.6032006313701963E-01
3R_16558090_SNP G A 0.4032 75 111 0.5187 5.5884798005528291E-01
3R_16558187_SNP A G 0.2989 52 122 0.8667 8.6150796198375634E-01
3R_16558189_SNP G C 0.3064 53 120 0.9705 9.6971982204331131E-01
3R_16558190_SNP G C 0.2989 52 122 0.9844 9.8378982466429321E-01
3R_16558216_SNP C T 0.07772 15 178 0.08565 8.0759022689616086E-02
3R_16558219_SNP A G 0.3516 64 118 0.4166 4.0400706338334680E-01
3R_16558272_SNP T C 0.4098 75 108 0.3916 3.7823767275116305E-01
3R_16558289_SNP A C 0.3989 73 110 0.52 5.0883453807519952E-01
3R_16558337_SNP C T 0.3966 71 108 0.6862 6.7912039072312747E-01
3R_16558347_SNP G A 0.4056 73 107 0.5269 5.1467904124762687E-01
3R_16558352_SNP C T 0.4022 72 107 0.3571 3.4262300859291417E-01
3R_16558364_SNP A G 0.392 69 107 0.7504 7.4578054075448197E-01
3R_16558368_SNP A C 0.4205 74 102 0.4689 4.5651347933227959E-01
3R_16558640_SNP C T 0.4551 81 97 0.5313 5.6214787910184993E-01
3R_16558653_SNP G A 0.4629 81 94 0.9821 9.8133063178227031E-01
3R_16558830_SNP A C 0.1058 20 169 0.8058 8.0375532629896762E-01
3R_16558879_SNP C T 0.3011 53 123 0.4493 4.3938066543944931E-01
3R_16558893_SNP A T 0.1719 33 159 0.9265 9.2561841722935967E-01
3R_16558956_SNP A G 0.1066 21 176 0.7932 7.9125916042960509E-01
3R_16559164_SNP C T 0.254 48 141 0.9712 9.7053452841657228E-01
3R_16559166_SNP A C 0.101 20 178 0.794 7.9176898525116701E-01
3R_16559261_INS TT T 0.08649 16 169 0.4578 4.4594523165323718E-01
3R_16559363_SNP T G 0.1913 35 148 0.1552 1.4089286392478917E-01
3R_16559430_SNP G T 0.2 37 148 0.2731 2.5928386837243245E-01
3R_16559431_SNP T C 0.1957 36 148 0.2407 2.2619654645431209E-01
3R_16559462_SNP C T 0.1436 27 161 0.9546 9.6008645360228306E-01
3R_16559539_DEL G GTTAATGACTCTAGGAAGTAGGCATTGCATTTAAATCTCG 0.1525 27 150 0.8181 8.2128160050673082E-01
3R_16559661_SNP T G 0.1633 32 164 0.8693 8.6829461385285600E-01
3R_16559674_SNP C A 0.227 42 143 0.5159 5.6073122760345373E-01
3R_16559720_SNP A G 0.4318 76 100 0.2147 2.0818905727244097E-01
3R_16559723_SNP G T 0.4716 83 93 0.1046 1.5215767553699289E-01
3R_16559735_SNP T C 0.4425 77 97 0.05802 9.5897377337699652E-02
3R_16559821_SNP G T 0.4457 78 97 0.06717 9.5618271889909678E-02
3R_16559834_SNP C G 0.1596 30 158 0.6485 6.9391250516240210E-01
3R_16559835_SNP A T 0.4483 78 96 0.1179 1.7946356764350224E-01
3R_16559837_SNP A G 0.436 75 97 0.1418 2.1196022715165286E-01
3R_16559840_SNP A T 0.4489 79 97 0.1259 1.8945741446066966E-01
3R_16559842_SNP A T 0.2542 45 132 0.04503 6.7224212349865392E-02
3R_16559845_SNP C T 0.4489 79 97 0.06179 9.0899285139199870E-02
3R_16559847_SNP A T 0.4489 79 97 0.08486 1.1945059495566135E-01
3R_16559950_SNP C T 0.4566 79 94 0.05018 7.4767164036864189E-02
3R_16559960_SNP G A 0.4514 79 96 0.05166 7.7920544052459087E-02
3R_16559966_SNP T C 0.4571 80 95 0.0613 8.9707873020740903E-02
3R_16559967_SNP G A 0.4571 80 95 0.07004 1.0144150164296628E-01
3R_16559970_SNP A G 0.4576 81 96 0.05834 8.7789420040382038E-02
3R_16559980_SNP T C 0.4576 81 96 0.05834 8.7789420040382038E-02
3R_16559981_SNP A G 0.1675 32 159 0.7634 7.8590250599968026E-01
3R_16559984_SNP T G 0.4602 81 95 0.0583 8.6824298490600360E-02
3R_16559989_SNP T A 0.2456 42 129 0.02037 3.2810895572455721E-02
3R_16559995_SNP C A 0.2156 36 131 0.06117 8.7541017409625166E-02
3R_16559997_SNP T C 0.454 79 95 0.06581 9.8429642030230191E-02
3R_16559998_SNP T C 0.2202 37 131 0.07836 1.0876286591313356E-01
3R_16560000_SNP G A 0.2189 37 132 0.0466 6.9867794760727020E-02
3R_16560005_SNP G C 0.2249 38 131 0.05756 8.3490210606188220E-02
3R_16560215_SNP G A 0.2391 44 140 0.6698 6.9953572888581639E-01
3R_16560254_SNP T G 0.4615 84 98 0.2541 3.0480081927699432E-01
3R_16560317_SNP A G 0.2896 53 130 0.3794 4.2767578277176754E-01
3R_16560328_SNP T C 0.2514 44 131 0.07325 1.0123328533114984E-01
3R_16560329_SNP C T 0.2919 54 131 0.4378 4.8284589799760080E-01
3R_16560340_SNP C A 0.4066 74 108 0.4763 5.2192484072070422E-01
3R_16560343_SNP T G 0.2599 46 131 0.05235 7.6742059570570870E-02
3R_16560361_SNP T A 0.2644 46 128 0.04901 7.2383410960645295E-02
3R_16560366_SNP T G 0.2686 47 128 0.06117 8.7556483669667839E-02
3R_16560422_SNP G A 0.2667 48 132 0.07745 1.1138187134849231E-01
3R_16560442_SNP A G 0.2011 37 147 0.1794 1.6792018209248183E-01
3R_16560480_SNP A G 0.2056 37 143 0.07599 1.0290383550917381E-01
3R_16560523_SNP T C 0.1979 38 154 0.563 6.0324371557915923E-01
3R_16560552_SNP G A 0.2056 37 143 0.07665 1.0307021376670811E-01
3R_16560575_SNP A G 0.1753 34 160 0.4603 4.5466212793505079E-01
3R_16560582_SNP A G 0.1889 34 146 0.2435 2.2857576070216601E-01
3R_16560690_SNP C T 0.2655 47 130 0.06149 8.8349124056604778E-02
3R_16560708_SNP C T 0.2762 50 131 0.1727 2.2778968314683257E-01
3R_16560753_SNP A G 0.2584 46 132 0.1162 1.6570008231064481E-01
3R_16560757_SNP T C 0.25 45 135 0.2161 2.1039717788119727E-01
3R_16560791_DEL A AAAGACCCTTATTCTAGTGTCTTTGGAAGGACCA 0.2083 35 133 0.2853 3.4593895973400135E-01
3R_16560829_SNP T C 0.191 34 144 0.1624 2.0693095205896062E-01
3R_16560891_SNP G T 0.3817 71 115 0.5049 5.5183587490812180E-01
3R_16560909_SNP T G 0.1923 35 147 0.3629 3.5414385831184936E-01
3R_16561016_SNP C A 0.3716 68 115 0.5412 5.3661524430364005E-01
3R_16561100_SNP T G 0.3723 70 118 0.4023 3.9787251876130514E-01
3R_16561115_SNP C T 0.3743 70 117 0.782 8.0069728626590697E-01
3R_16561149_SNP A G 0.381 72 117 0.7613 7.8286096831515528E-01
3R_16561150_SNP T G 0.3817 71 115 0.7135 7.3730120679623457E-01
3R_16561168_SNP A G 0.1946 36 149 0.1449 1.3288374816507320E-01
3R_16561169_SNP G A 0.381 72 117 0.2775 2.6780316395406667E-01
3R_16561190_SNP C A 0.06633 13 183 0.9205 9.2026331596248889E-01
3R_16561202_SNP C T 0.3925 73 113 0.5501 5.8981488375336966E-01
3R_16561207_SNP A C 0.3777 71 117 0.4359 4.3085038725849778E-01
3R_16561219_SNP T C 0.3797 71 116 0.7092 7.4346357009209463E-01
3R_16561262_SNP A G 0.1923 35 147 0.28 2.6997719586533209E-01
3R_16561357_SNP G A 0.3048 57 130 0.5777 6.1635731672597971E-01
3R_16561445_SNP G A 0.3065 57 129 0.5582 5.9746213986518504E-01
3R_16561478_SNP T A 0.3825 70 113 0.2731 2.6112392686647723E-01
3R_16561523_SNP T C 0.2973 55 130 0.4807 5.3290532964680648E-01
3R_16561529_SNP G A 0.2033 37 145 0.1588 2.0564923539256652E-01
3R_16561569_SNP A G 0.1913 35 148 0.3102 3.0047964187564002E-01
3R_16561602_SNP C T 0.2143 39 143 0.8302 8.2499523788418272E-01
3R_16561639_SNP G A 0.453 82 99 0.4849 5.4178807308751220E-01
3R_16561641_SNP A C 0.235 43 140 0.7389 7.6231822068683441E-01
3R_16561752_SNP A C 0.1702 32 156 0.7241 7.2284551918117845E-01
3R_16561771_SNP G C 0.1939 38 158 0.3936 3.8661684442638766E-01
3R_16561852_SNP C T 0.4389 79 101 0.3102 3.5718393275782578E-01
3R_16561894_SNP A C 0.4286 78 104 0.2819 2.6980661227689495E-01
3R_16561903_SNP A G 0.4396 80 102 0.4053 4.5159963332613962E-01
3R_16561922_SNP C T 0.4396 80 102 0.3814 4.2825414603324463E-01
3R_16561972_SNP T C 0.0625 12 180 0.4157 4.1110554052168147E-01
3R_16561974_SNP A G 0.4153 76 107 0.4124 4.6156300428049757E-01
3R_16561984_SNP C T 0.4022 74 110 0.4879 5.3407556693064850E-01
3R_16562031_SNP C A 0.4033 73 108 0.3088 3.0104435521727368E-01
3R_16562035_SNP A C 0.3967 73 111 0.2391 2.2725710303431801E-01
3R_16562040_SNP T A 0.2618 50 141 0.1819 1.7510841960096613E-01
3R_16562181_SNP A T 0.2381 45 144 0.1254 1.1947362285469487E-01
3R_16562197_SNP T G 0.09783 18 166 0.266 2.5754036733374930E-01
3R_16562198_SNP G T 0.0973 18 167 0.2699 2.6247003588278250E-01
3R_16562358_SNP A G 0.2903 54 132 0.09987 9.2630097697654845E-02
3R_16562364_SNP T C 0.3016 57 132 0.09172 8.6672534092590237E-02
3R_16562391_SNP A G 0.125 23 161 0.8601 8.5996017545448655E-01
3R_16562603_SNP C T 0.1087 20 164 0.1996 2.5314742018061165E-01
3R_16562670_SNP G C 0.2865 53 132 0.07724 1.0778166011060297E-01
3R_16562991_SNP C T 0.05882 11 176 0.4402 4.3517805186569258E-01
3R_16563014_SNP A C 0.05405 10 175 0.8728 8.7232723560694225E-01
3R_16563214_SNP A C 0.1989 37 149 0.2987 3.5411687129038816E-01
3R_16563270_SNP T C 0.1935 36 150 0.8118 8.0921809948313483E-01
3R_16563347_SNP C T 0.1042 20 172 0.974 9.7364078459120795E-01
3R_16563369_SNP C T 0.1842 35 155 0.4646 5.1460402656663606E-01
3R_16563414_SNP A G 0.2634 49 137 0.8885 9.0023347687123401E-01
3R_16563770_SNP T C 0.05076 10 187 0.5412 5.3591328594793941E-01
3R_16563782_SNP A G 0.3132 57 125 0.5096 5.6078973433679158E-01
3R_16564015_SNP T G 0.3242 59 123 0.4333 4.1577002395182661E-01
3R_16564096_SNP G T 0.2418 44 138 0.2299 2.6987190625755375E-01
3R_16564370_SNP T G 0.224 43 149 0.8569 8.7220845589498464E-01
3R_16564376_SNP T C 0.2188 42 150 0.8774 8.8939463336499758E-01
3R_16564672_SNP G A 0.1789 34 156 0.6138 6.0695145585986132E-01
3R_16564713_SNP A C 0.2527 46 136 0.6765 7.0627311156241734E-01
3R_16564768_SNP A C 0.1892 35 150 0.2721 2.6286976559178044E-01
3R_16564891_SNP A G 0.08995 17 172 0.8701 8.6801368572096793E-01
3R_16564969_SNP A G 0.3757 65 108 0.8863 8.8363271150844336E-01
3R_16564972_SNP C T 0.467 85 97 0.3511 3.3599967270087372E-01
3R_16564978_SNP G A 0.459 84 99 0.3767 3.6180679246932212E-01
3R_16565023_SNP T G 0.07853 15 176 0.1026 9.9150258788085144E-02
3R_16565035_SNP A G 0.467 85 97 0.3952 3.7917634252487742E-01
3R_16565040_SNP C T 0.4645 85 98 0.3955 3.8090188263878122E-01
3R_16565042_SNP G T 0.467 85 97 0.4305 4.1783638331376183E-01
3R_16565045_SNP A T 0.2356 45 146 0.6853 6.8019744338123944E-01
3R_16565056_SNP C T 0.2688 50 136 0.7408 7.3273966502294141E-01
3R_16565131_SNP A T 0.2287 43 145 0.893 8.9339668380364667E-01
3R_16565198_SNP C T 0.3125 55 121 0.9467 9.4644690886119687E-01
3R_16565208_SNP G A 0.2431 44 137 0.4422 4.3268110353989553E-01
3R_16565243_SNP G A 0.2337 43 141 0.8138 8.1046079890447320E-01
3R_16565320_SNP G A 0.3152 52 113 0.8172 8.1553554007277906E-01
3R_16565458_SNP T C 0.339 60 117 0.8651 8.6397887936339846E-01
3R_16565532_SNP G A 0.07527 14 172 0.4869 4.8285771052124138E-01
3R_16565640_SNP T A 0.06349 12 177 0.0628 5.9689399968886600E-02
3R_16565782_SNP G A 0.1958 37 152 0.7744 7.6921721852112834E-01
3R_16565807_SNP T C 0.25 45 135 0.8227 8.3793247419693828E-01
3R_16565855_SNP C G 0.2825 50 127 0.6496 6.4225390774757796E-01
3R_16565899_SNP T G 0.07979 15 173 0.919 9.1770994127940075E-01
3R_16566116_SNP A G 0.2113 41 153 0.7938 7.9091042443356330E-01
3R_16566374_SNP T G 0.2649 49 136 0.4441 4.3753863930103554E-01
3R_16566403_SNP T G 0.2333 42 138 0.4685 4.5604076588099463E-01
3R_16566437_SNP G C 0.2312 43 143 0.3308 3.1484418394497782E-01
3R_16566442_SNP C A 0.227 42 143 0.345 3.2801726560042743E-01
3R_16566464_SNP G C 0.227 42 143 0.4596 4.5397509023165061E-01
3R_16566472_SNP A G 0.2423 47 147 0.5667 5.6297163566238173E-01
3R_16566479_SNP C A 0.227 42 143 0.4164 4.0829909574698242E-01
3R_16566550_SNP C T 0.2 38 152 0.8815 8.7922633711321185E-01
3R_16566592_SNP G A 0.08901 17 174 0.9143 9.1279983154885902E-01
3R_16566684_SNP G A 0.06091 12 185 0.6553 6.5130884885863627E-01
3R_16566713_SNP G A 0.06186 12 182 0.8234 8.2070601497910456E-01
3R_16566797_SNP A T 0.09948 19 172 0.7305 7.2660490493078589E-01
3R_16566805_SNP A T 0.06667 13 182 0.8244 8.2217070314115248E-01
3R_16566816_SNP A G 0.07732 15 179 0.08147 7.5890349525036468E-02
3R_16566829_SNP G A 0.07254 14 179 0.3763 3.7706487378808418E-01
3R_16566830_SNP T C 0.1596 30 158 0.7815 7.7998795211228433E-01
3R_16566856_SNP A C 0.08333 16 176 0.2834 2.8323700495047144E-01
3R_16566859_SNP T A 0.1989 37 149 0.4944 4.8223072659939348E-01
3R_16566886_SNP T C 0.0829 16 177 0.2134 2.0773561509909932E-01
3R_16566910_SNP T A 0.1868 34 148 0.6564 6.5145780468975123E-01
3R_16566917_SNP T A 0.06736 13 180 0.8301 8.2719921808043695E-01
3R_16566954_SNP G A 0.2526 49 145 0.4945 4.8897940558699837E-01
3R_16567039_SNP A G 0.1123 21 166 0.09386 8.9111580446545102E-02
3R_16567062_SNP A T 0.06283 12 179 0.5427 5.4255836611001940E-01
3R_16567222_SNP C T 0.06806 13 178 0.3853 3.8589694170053146E-01
3R_16567293_SNP T C 0.05208 10 182 0.8574 8.5536966760194921E-01
3R_16567429_SNP C A 0.05789 11 179 0.5596 5.9763410109704385E-01
3R_16567505_SNP G C 0.08947 17 173 0.6864 6.7999441908907865E-01
3R_16567619_SNP T C 0.06736 13 180 0.9935 9.9343923550999791E-01
3R_16567676_DEL GAG G 0.08287 15 166 0.8151 8.3409143760013793E-01
3R_16567686_SNP A T 0.3107 55 122 0.1232 1.1461318738347248E-01
3R_16567724_SNP T A 0.2684 51 139 0.3379 3.3049864325368561E-01
3R_16567748_SNP A G 0.05128 10 185 0.8822 8.8055850542649983E-01
3R_16567756_SNP T A 0.326 59 122 0.5428 5.3017111768566116E-01
3R_16567767_SNP A C 0.125 24 168 0.9017 9.0031078260499964E-01
3R_16567787_SNP A T 0.1359 25 159 0.8988 8.9653883572410009E-01
3R_16567806_DEL TTACCTAAA T 0.2935 54 130 0.2925 2.7783733334432770E-01
3R_16567831_SNP A G 0.2921 52 126 0.3686 3.4842305802982476E-01
3R_16567915_INS A AGAA 0.09189 17 168 0.8818 8.7914778023836304E-01
3R_16567946_SNP C G 0.4046 70 103 0.4865 5.2659027076179921E-01
3R_16567973_SNP C T 0.1047 20 171 0.7374 7.3239394894497634E-01
3R_16568104_SNP A G 0.2802 51 131 0.3255 3.6994957390725880E-01
3R_16568190_SNP A C 0.05882 11 176 0.6858 6.8090949182444183E-01
3R_16568503_SNP A G 0.2926 55 133 0.8172 8.1140230691713122E-01
3R_16568534_SNP A G 0.139 26 161 0.8927 9.0354295295306464E-01
3R_16568615_SNP A G 0.3933 70 108 0.2588 3.2544975754028649E-01
3R_16568735_SNP A C 0.05155 10 184 0.1897 1.8991837599682870E-01
3R_16568819_SNP T C 0.2258 42 144 0.598 5.9276986887423400E-01
3R_16568845_SNP G T 0.1105 21 169 0.7488 7.4697218138975097E-01
3R_16568876_SNP T G 0.3702 67 114 0.9887 9.8859510893960334E-01
3R_16568878_SNP C T 0.05641 11 184 0.1416 1.4244517260177270E-01
3R_16568891_SNP A G 0.2513 47 140 0.4081 4.0504871572566559E-01
3R_16568903_SNP A G 0.1927 37 155 0.1054 1.0027628846032266E-01
3R_16568912_SNP A G 0.4693 84 95 0.4122 3.9896932450920142E-01
3R_16568996_SNP C T 0.3245 61 127 0.3442 3.3009741195356923E-01
3R_16569056_SNP C T 0.4301 80 106 0.1237 1.1422666210137822E-01
3R_16569248_SNP T C 0.2775 53 138 0.9001 8.9834512346492745E-01
3R_16569275_SNP G T 0.4586 83 98 0.684 7.3149530399143026E-01
3R_16569356_SNP A G 0.1316 25 165 0.6125 6.4844850505485496E-01
3R_16569371_SNP C A 0.2775 53 138 0.8216 8.1825204851070299E-01
3R_16569415_SNP C T 0.2969 57 135 0.6019 5.9486090517580625E-01
3R_16569450_SNP T C 0.2842 54 136 0.6587 6.5080397862965711E-01
3R_16569542_SNP T C 0.4486 83 102 0.7937 7.9012268558573484E-01
3R_16569548_SNP G T 0.07447 14 174 0.2015 1.9203122261200378E-01
3R_16569570_DEL T TAT 0.3021 58 134 0.5797 5.7193504676364815E-01
3R_16569640_INS TGTAT T 0.383 72 116 0.9258 9.2351481739674257E-01
3R_16569643_SNP A G 0.3405 63 122 0.4364 4.7921264564475474E-01
3R_16569656_SNP A G 0.2459 45 138 0.3464 3.9648135062711198E-01
3R_16569658_INS G GCTTGAGG 0.2432 45 140 0.3547 4.0468203511313772E-01
3R_16569706_SNP C T 0.2687 43 117 0.4236 4.6530140348761750E-01
3R_16569821_SNP T A 0.3085 58 130 0.8843 8.8163472199904747E-01
3R_16569842_SNP G T 0.326 59 122 0.5655 5.5493241373861013E-01
3R_16569844_SNP G C 0.3297 60 122 0.6061 6.0128876620490290E-01
3R_16569860_SNP A G 0.2881 51 126 0.2105 1.9526252106519459E-01
3R_16569890_SNP A G 0.3646 66 115 0.3017 2.9139519552885995E-01
3R_16570028_SNP T G 0.4144 75 106 0.3444 3.3347582910034879E-01
3R_16570055_SNP C T 0.4511 83 101 0.5841 5.7616810363458415E-01
3R_16570205_SNP C G 0.2253 41 141 0.1676 1.6515673234002048E-01
3R_16570211_SNP T G 0.2253 41 141 0.1676 1.6515673234002048E-01
3R_16570350_SNP T G 0.25 47 141 0.8769 8.8941133727572130E-01
3R_16570457_SNP C G 0.3797 71 116 0.4561 5.0858106349032628E-01
3R_16570465_SNP C T 0.05556 11 187 0.4985 4.9488303854362914E-01
3R_16570493_SNP A C 0.3459 64 121 0.6405 6.7768715792630330E-01
3R_16570562_SNP T C 0.3708 66 112 0.6028 5.9514640975247501E-01
3R_16570595_SNP T C 0.1892 35 150 0.2874 3.5076305733794999E-01
3R_16570604_SNP A G 0.2642 51 142 0.4673 4.6199803409667028E-01
3R_16570625_SNP A G 0.2258 42 144 0.8097 8.3144036576207014E-01
3R_16570633_SNP T C 0.2204 41 145 0.4835 5.3822921448025274E-01
3R_16570791_SNP C A 0.4611 83 97 0.3619 3.5116994607236696E-01
3R_16570827_SNP C T 0.2088 38 144 0.3842 3.7073703498989652E-01
3R_16570852_SNP C T 0.3389 61 119 0.04444 3.7196273602262270E-02
3R_16570925_SNP A G 0.2353 44 143 0.3107 3.0602373312410902E-01
3R_16570928_SNP A G 0.3583 67 120 0.8438 8.3992858393163750E-01
3R_16570933_SNP C T 0.3443 63 120 0.3471 3.4718216087325482E-01
3R_16570936_SNP A G 0.3424 63 121 0.3622 3.6289787526362804E-01
3R_16570943_SNP G A 0.3443 63 120 0.3348 3.3552056269087982E-01
3R_16570995_SNP G A 0.3539 63 115 0.3821 3.8143522181510148E-01
3R_16571013_SNP T C 0.151 29 163 0.7305 7.2917939407751287E-01
3R_16571091_SNP C G 0.3676 68 117 0.9086 9.0613026554769815E-01
3R_16571123_INS GAG G 0.2059 35 135 0.8174 8.3923720397816925E-01
3R_16571131_SNP T G 0.1429 27 162 0.6676 6.6289909926483104E-01
3R_16571183_SNP A T 0.2446 45 139 0.2146 2.6171537452899085E-01
3R_16571184_SNP C A 0.2376 43 138 0.1709 2.1275084024397584E-01
3R_16571194_SNP A T 0.08995 17 172 0.9391 9.3837515921606474E-01
3R_16571216_SNP C T 0.2865 53 132 0.2747 3.2422133915920792E-01
3R_16571218_SNP G T 0.212 39 145 0.508 5.5267425456418473E-01
3R_16571261_SNP T C 0.4972 90 91 0.09755 8.8390945705932200E-02
3R_16571267_SNP A T 0.4865 90 95 0.09459 8.6073686234844904E-02
3R_16571277_SNP A G 0.4919 91 94 0.07772 7.1397841029039150E-02
3R_16571296_SNP C G 0.2711 45 121 0.2585 3.0742833593889107E-01
3R_16571303_SNP C T 0.439 72 92 0.06653 5.7355074599590217E-02
3R_16571318_SNP A G 0.2376 43 138 0.4659 5.1089240404771030E-01
3R_16571322_DEL G TTTGCTCACAGAC 0.3503 62 115 0.1011 1.0284849003362861E-01
3R_16571350_SNP G C 0.381 72 117 0.3583 3.4864946467434466E-01
3R_16571356_SNP G A 0.3743 70 117 0.3563 3.4458111154609694E-01
3R_16571372_SNP C A 0.2222 40 140 0.6171 6.5415473257047996E-01
3R_16571373_SNP A C 0.1146 22 170 0.9918 9.9161082691553815E-01
3R_16571382_SNP T A 0.08947 17 173 0.03235 3.1588209533996318E-02
3R_16571435_SNP T A 0.2457 43 132 0.613 6.3889980324512774E-01
3R_16571460_SNP A G 0.2528 45 133 0.2248 2.7007450216953643E-01
3R_16571502_SNP G C 0.25 45 135 0.06308 5.6370709476337294E-02
3R_16571503_SNP T C 0.2431 44 137 0.08108 7.4954563174996061E-02
3R_16571520_SNP A G 0.1176 22 165 0.9076 9.0530577733080397E-01
3R_16571599_SNP C T 0.05612 11 185 0.4148 4.2001286930456450E-01
3R_16571610_SNP T C 0.254 48 141 0.8632 8.6004053232246414E-01
3R_16571741_SNP A G 0.09474 18 172 0.752 7.8117005512002213E-01
3R_16571768_SNP A G 0.1758 32 150 0.7741 7.9611483831021401E-01
3R_16571787_SNP A G 0.06316 12 178 0.9441 9.4294772806364402E-01
3R_16571817_SNP G C 0.1 19 171 0.9444 9.4363016063504146E-01
3R_16571913_SNP A C 0.05612 11 185 0.9095 9.0821124135874920E-01
3R_16571955_SNP T C 0.08649 16 169 0.4177 4.6358327184121861E-01
3R_16571988_SNP A G 0.1828 34 152 0.6831 6.7938558194214549E-01
3R_16572014_SNP T C 0.1939 32 133 0.9341 9.3902017004712734E-01
3R_16572065_SNP A G 0.1828 34 152 0.6896 7.2378135278344491E-01
3R_16572085_SNP T A 0.4239 78 106 0.3537 3.4805119058616507E-01
3R_16572106_SNP T G 0.1803 33 150 0.8369 8.5273000170014479E-01
3R_16572321_SNP G A 0.06599 13 184 0.2871 2.8124961040579344E-01
3R_16572325_SNP T A 0.4835 88 94 0.4348 4.4379184879488087E-01
3R_16572384_SNP T G 0.09424 18 173 0.2235 2.1601595798949813E-01
3R_16572393_SNP G A 0.117 22 166 0.4416 4.3125950277741121E-01
3R_16572435_SNP A C 0.06599 13 184 0.2884 2.8220097253594478E-01
3R_16572626_SNP A G 0.3352 60 119 0.844 8.3903134509644617E-01
3R_16572650_SNP C T 0.05236 10 181 0.7272 7.5370232818544558E-01
3R_16573124_SNP G C 0.2032 38 149 0.5193 5.5870140733560292E-01
3R_16573230_SNP C T 0.3407 62 120 0.2196 2.1581802543856621E-01
3R_16573238_SNP A G 0.05556 11 187 0.03323 3.4325398906925368E-02
3R_16573400_SNP C T 0.4088 74 107 0.1973 1.9607704332584019E-01
3R_16573439_SNP A G 0.4185 77 107 0.5268 5.1431209930923250E-01
3R_16573533_SNP T C 0.3243 60 125 0.8599 8.5656235200949205E-01
3R_16573566_SNP T C 0.2472 44 134 0.9363 9.4312625669434857E-01
3R_16573668_SNP T C 0.1111 21 168 0.0008821 6.7555030109665729E-04
3R_16573769_SNP T C 0.4483 78 96 0.3453 3.8987645519221847E-01
3R_16573781_SNP T A 0.489 89 93 0.4674 4.5430583797442292E-01
3R_16573798_SNP T C 0.4318 76 100 0.4951 5.3344998723770898E-01
3R_16573834_SNP A T 0.05155 10 184 0.7066 7.3636110808957023E-01
3R_16573847_SNP G A 0.2258 42 144 0.4425 4.9965427622878278E-01
3R_16573871_SNP G A 0.3552 65 118 0.5302 5.1812027262632077E-01
3R_16573978_SNP C T 0.1444 27 160 0.8285 8.5007680059885216E-01
3R_16573979_SNP G A 0.1405 26 159 0.936 9.4454111274152563E-01
3R_16574016_SNP T G 0.1 19 171 0.9551 9.5442164579386779E-01
3R_16574042_SNP A G 0.05155 10 184 0.7066 7.3636110808957023E-01
3R_16574206_SNP C T 0.1005 19 170 0.9195 9.1982925619915779E-01
3R_16574314_SNP T A 0.05155 10 184 0.4819 4.7719814954228190E-01
3R_16574414_SNP A G 0.3169 58 125 0.6383 6.3857380284459930E-01
3R_16574424_SNP A G 0.4835 88 94 0.2811 2.6851270609684119E-01
3R_16574444_SNP A G 0.06186 12 182 0.9706 9.7033304860713343E-01
3R_16574501_SNP A G 0.09424 18 173 0.764 7.6295798133783621E-01
3R_16574636_SNP G A 0.4765 81 89 0.818 8.3763050900169433E-01
3R_16574761_SNP A C 0.1562 30 162 0.1918 1.8746926440660294E-01
3R_16574768_DEL A AAACAACAA 0.1505 28 158 0.07619 6.9863267519213415E-02
3R_16574777_INS TCTAATGT T 0.1551 29 158 0.07459 6.9065502598866915E-02
3R_16574917_SNP C A 0.3169 58 125 0.289 3.3806125497627326E-01
3R_16574938_DEL A AAAACTCCCCA 0.2882 49 121 0.786 8.1454239892895908E-01
3R_16574952_SNP T C 0.1295 25 168 0.287 2.7857380737594040E-01
3R_16574959_SNP T C 0.1289 25 169 0.337 3.2941040990795600E-01
3R_16574987_SNP T C 0.4696 85 96 0.2504 3.0530916474903125E-01
3R_16575017_SNP T C 0.4171 78 109 0.5038 5.5221580030086226E-01
3R_16575074_SNP C T 0.4804 86 93 0.3411 3.9152969161396556E-01
3R_16575113_SNP T G 0.4389 79 101 0.3444 3.9888002192789895E-01
3R_16575408_SNP T C 0.3315 59 119 0.134 1.6934246758080307E-01
3R_16575712_SNP G C 0.4494 80 98 0.7631 7.5571283383017573E-01
3R_16575717_SNP A T 0.1466 28 163 0.2669 2.5831394742373071E-01
3R_16575742_SNP A C 0.25 46 138 0.3197 3.0665499500750248E-01
3R_16575818_SNP T C 0.3497 64 119 0.7929 8.1039885319816807E-01
3R_16575834_SNP G T 0.2717 50 134 0.3898 3.8002543671562861E-01
3R_16575865_SNP T G 0.3427 61 117 0.4995 5.3818920908579315E-01
3R_16575930_SNP C T 0.2802 51 131 0.1263 1.6634988157925257E-01
3R_16576187_SNP A G 0.1604 30 157 0.5834 5.7694221212293861E-01
3R_16576220_SNP A T 0.3743 64 107 0.4635 4.3914733092694280E-01
3R_16576238_SNP C G 0.1758 32 150 0.4092 3.9442789759371766E-01
3R_16576387_SNP C T 0.08673 17 179 0.9714 9.7117943680386731E-01
3R_16576617_SNP T G 0.2432 45 140 0.7586 7.5427778482613428E-01
3R_16576636_DEL TTT T 0.2093 36 136 0.5303 5.3357302908361115E-01
3R_16576994_SNP A G 0.163 30 154 0.9802 9.7999015437671999E-01
3R_16577204_SNP T C 0.05528 11 188 0.6951 6.9270072568596719E-01
3R_16577288_SNP T C 0.1693 32 157 0.7888 8.0910333429999470E-01
3R_16577291_SNP G A 0.1295 25 168 0.4364 4.2713452717453515E-01
3R_16577422_SNP T C 0.2486 46 139 0.5588 6.0269281540681274E-01
3R_16577595_SNP T A 0.2275 43 146 0.9799 9.7948710957651985E-01
3R_16577762_SNP C A 0.2703 50 135 0.8861 8.9674189744684685E-01
3R_16577992_SNP A T 0.3702 67 114 0.9645 9.6796917596237442E-01
3R_16578164_SNP A C 0.4659 82 94 0.5307 5.7613875056864616E-01
3R_16578188_SNP T G 0.3833 69 111 0.6807 7.1533341856212496E-01
3R_16578285_SNP T C 0.2108 39 146 0.7638 7.8643627098296898E-01
3R_16578527_SNP A G 0.07071 14 184 0.9673 9.6709579440329385E-01
3R_16578554_SNP T C 0.1828 34 152 0.6929 6.8401575701082984E-01
3R_16578562_SNP T C 0.07614 15 182 0.8846 8.8361671175885204E-01
3R_16578570_SNP A T 0.4286 78 104 0.3447 3.9790145002336819E-01
3R_16578616_SNP T C 0.1376 26 163 0.179 2.2275638661572827E-01
3R_16578659_SNP A C 0.1421 27 163 0.2759 3.2201525249260377E-01
3R_16578660_SNP G A 0.4611 83 97 0.648 6.7849990681962691E-01
3R_16578694_SNP C T 0.2941 55 132 0.9161 9.2389284763546475E-01
3R_16578722_SNP T C 0.3676 68 117 0.3514 3.9934151033603726E-01
3R_16578758_SNP T C 0.1399 27 166 0.2556 2.4929572989686355E-01
3R_16578759_SNP C G 0.3622 67 118 0.2925 3.4167661058182208E-01
3R_16578835_SNP T C 0.2819 53 135 0.4381 4.2722868105581235E-01
3R_16578852_SNP A C 0.159 31 164 0.4519 4.4768423806798430E-01
3R_16578858_SNP C T 0.114 22 171 0.9775 9.7709065059233258E-01
3R_16578863_SNP A T 0.09043 17 171 0.5396 5.3212982593359426E-01
3R_16578894_SNP G T 0.2678 49 134 0.2679 2.6573133418603101E-01
3R_16578940_SNP C T 0.1443 28 166 0.4768 4.7164184863436254E-01
3R_16579114_DEL AAA A 0.44 77 98 0.4501 4.9441377823804611E-01
3R_16579129_SNP T A 0.09474 18 172 0.6215 6.5277252210129388E-01
3R_16579139_SNP A G 0.06878 13 176 0.3524 3.4538891411041461E-01
3R_16579167_SNP G C 0.4475 81 100 0.3 3.0518983796124077E-01
3R_16579169_INS TG A 0.07368 14 176 0.6276 6.2100417480416825E-01
3R_16579171_SNP C A 0.07368 14 176 0.6057 5.9697193075596200E-01
3R_16579174_SNP G A 0.07368 14 176 0.6276 6.2100417480416825E-01
3R_16579206_SNP A C 0.1122 22 174 0.2577 2.5034595750674704E-01
3R_16579636_SNP T C 0.4176 76 106 0.628 6.5887198875942943E-01
3R_16579665_SNP A G 0.1737 33 157 0.2132 2.0926369306511194E-01
3R_16579790_SNP C A 0.1902 35 149 0.6783 7.0393996939174031E-01
3R_16580009_SNP T G 0.06383 12 176 0.3856 3.7914376662104055E-01
3R_16580046_SNP T C 0.4684 89 101 0.2326 2.8780021422289304E-01
3R_16580079_SNP A C 0.4709 89 100 0.3083 3.6166006937383410E-01
3R_16580114_SNP G T 0.0765 14 169 0.784 8.0126702929358617E-01
3R_16580179_SNP T C 0.07614 15 182 0.7929 7.9007592654535275E-01
3R_16580282_SNP G C 0.3333 63 126 0.5612 5.5078620271103196E-01
3R_16580300_SNP C T 0.3441 64 122 0.7115 7.0352314454224296E-01
3R_16580308_SNP A C 0.1071 21 175 0.124 1.2000230723459770E-01
3R_16580392_SNP C A 0.08995 17 172 0.6356 6.6577294214242211E-01
3R_16580425_INS AT C 0.2723 52 139 0.2484 2.4581119832737630E-01
3R_16580447_SNP A G 0.4333 78 102 0.7086 7.4147762319842370E-01
3R_16580472_SNP A C 0.4413 79 100 0.5164 5.5909517587262469E-01
3R_16580473_SNP C A 0.0973 18 167 0.8727 8.8402630468336540E-01
3R_16580490_SNP A G 0.4127 78 111 0.4755 4.7038988144532823E-01
3R_16580602_SNP G T 0.4696 85 96 0.7386 7.6865505085541042E-01
3R_16581131_SNP A G 0.1316 25 165 0.6414 6.3852796045955418E-01
3R_16581216_SNP A G 0.262 49 138 0.6773 7.0888288425528811E-01
3R_16581249_SNP T A 0.07027 13 172 0.4342 4.7907865257238036E-01
3R_16581453_SNP A C 0.3333 61 122 0.601 5.9215358209858904E-01
3R_16581476_SNP A T 0.212 39 145 0.3337 3.9651635102745086E-01
3R_16581723_SNP A T 0.3716 68 115 0.7977 7.9499968700830703E-01
3R_16581725_SNP T A 0.3667 66 114 0.8953 8.9335192744658554E-01
3R_16581747_SNP G C 0.3687 66 113 0.66 6.5430020528864152E-01
3R_16581933_SNP C A 0.07179 14 181 0.2328 2.2866842431200041E-01
3R_16582128_SNP G T 0.05914 11 175 0.2795 3.3012912599134980E-01
3R_16582174_DEL T TGAACTAAGTTGTGTAG 0.07143 14 182 0.5838 5.8159456383778119E-01
3R_16582193_INS ATTA A 0.05699 11 182 0.4147 4.1088224720906152E-01
3R_16582292_SNP C T 0.07027 13 172 0.2053 2.6131180909896479E-01
3R_16582384_SNP A C 0.1204 23 168 0.08638 1.2408747926391739E-01
3R_16582443_SNP G T 0.07732 15 179 0.7823 8.0297373176547671E-01
3R_16582608_SNP T A 0.08205 16 179 0.3231 3.8039366273445641E-01
3R_16582940_SNP A G 0.32 56 119 0.9568 9.6020937937990158E-01
3R_16583006_SNP G A 0.05699 11 182 0.6256 6.5913471172513494E-01
3R_16583011_SNP G A 0.2275 43 146 0.714 7.0664146446120313E-01
3R_16583875_SNP T C 0.06736 13 180 0.5061 4.9932473918808684E-01
3R_16583991_SNP A G 0.0625 12 180 0.3665 3.5834333195750601E-01
3R_16584098_SNP T C 0.06736 13 180 0.5061 4.9932473918808684E-01
3R_16584388_SNP A C 0.06283 12 179 0.4307 4.2599282874968736E-01
3R_16584472_SNP C A 0.06599 13 184 0.6604 6.5627802699565430E-01
3R_16584655_SNP A G 0.2579 49 141 0.8081 8.0597700461185906E-01
3R_16584697_SNP C T 0.102 20 176 0.243 2.3919489348902445E-01
3R_16584764_SNP A G 0.2368 45 145 0.7038 7.0069788860486837E-01
3R_16584859_SNP T C 0.3209 60 127 0.8727 8.6979576973971839E-01
3R_16585048_SNP T C 0.3681 67 115 0.9006 8.9819299019831766E-01
3R_16585077_DEL A ACATTA 0.2787 51 132 0.534 5.2251474129494679E-01
3R_16585372_SNP C A 0.05 10 190 0.6141 6.1185968710495797E-01
3R_16585441_SNP T A 0.4677 87 99 0.6089 6.0812657255635183E-01
3R_16585480_SNP G A 0.4108 76 109 0.06066 9.0673456622013426E-02
3R_16585635_SNP A C 0.05208 10 182 0.4504 4.4247601228114963E-01
3R_16585643_SNP T C 0.2275 43 146 0.3982 4.4568323204614979E-01
3R_16585649_DEL A ATAGTTTG 0.234 44 144 0.4649 5.0857949339049324E-01
3R_16585660_DEL A ACTCTG 0.234 44 144 0.4649 5.0857949339049324E-01
3R_16585668_DEL A AGTTTGG 0.2328 44 145 0.4481 4.9321367059230892E-01
3R_16585762_SNP A G 0.2316 44 146 0.4824 5.2670767662557005E-01
3R_16585959_SNP C G 0.2324 43 142 0.02657 2.2675997370240047E-02
3R_16586215_SNP T G 0.125 24 168 0.7681 7.6675335683102586E-01
3R_16586324_SNP A T 0.3716 68 115 0.08628 1.2504362646936040E-01
3R_16586327_SNP A G 0.1333 26 169 0.8807 8.7868039758302419E-01
3R_16586338_SNP G C 0.2186 40 143 0.03778 6.2234096723255437E-02
3R_16586513_SNP A G 0.3736 68 114 0.03369 6.1335494936136693E-02
3R_16586592_SNP A T 0.1278 23 157 0.3973 3.9217976289625511E-01
3R_16586669_SNP T C 0.1323 25 164 0.1161 1.1232019379990377E-01
3R_16586702_SNP G A 0.2983 54 127 0.1808 2.2603354692254940E-01
3R_16586705_SNP G A 0.1323 25 164 0.174 1.6580780689775143E-01
3R_16586765_SNP G A 0.2928 53 128 0.09588 1.3676312493057596E-01
3R_16586891_SNP T C 0.3314 58 117 0.2377 2.8442641296210525E-01
3R_16586913_SNP A T 0.3295 58 118 0.1036 1.3904157829928276E-01
3R_16586964_SNP T C 0.1277 24 164 0.9612 9.6485234147297483E-01
3R_16587075_SNP G A 0.1277 24 164 0.9612 9.6485234147297483E-01
3R_16587465_SNP C T 0.3371 59 116 0.06209 9.1415007401467019E-02
3R_16587708_SNP G A 0.1702 32 156 0.135 1.2842213576317285E-01
3R_16587861_SNP G C 0.1899 34 145 0.05511 8.5613081977372829E-02
3R_16587962_SNP G A 0.199 38 153 0.2979 2.9134790476459516E-01
3R_16587989_SNP A C 0.05028 9 170 0.6261 6.1334481967145016E-01
3R_16588008_SNP T G 0.1514 28 157 0.3573 3.4828172023218640E-01
3R_16588069_SNP C T 0.4972 89 90 0.6965 7.2202280154928355E-01
3R_16588075_SNP C G 0.3094 56 125 0.3837 4.2832939094830857E-01
3R_16588140_SNP A G 0.1 19 171 0.9512 9.5028071515773493E-01
3R_16588163_SNP G A 0.3616 64 113 0.5124 5.5225280277323829E-01
3R_16588172_SNP C T 0.1 19 171 0.6682 6.6452537134024436E-01
3R_16588183_SNP G A 0.4793 81 88 0.6414 6.7112375048487793E-01
3R_16588185_DEL T TA 0.4884 84 88 0.601 6.3312481436208645E-01
3R_16588207_SNP T A 0.4749 85 94 0.9443 9.4283287072161748E-01
3R_16588210_SNP A G 0.4944 88 90 0.6437 6.7239378279883111E-01
3R_16588226_SNP T C 0.3626 66 116 0.6972 7.2393128317893352E-01
3R_16588237_SNP G C 0.4943 86 88 0.6174 6.4558973321628088E-01
3R_16588253_INS TATTAT T 0.4971 87 88 0.8279 8.4187545921835583E-01
3R_16588401_SNP C G 0.4889 88 92 0.8668 8.6337156156626582E-01
3R_16588409_SNP T C 0.4946 91 93 0.841 8.3777141799251720E-01
3R_16588430_SNP A T 0.3661 67 116 0.9811 9.8293924019015733E-01
3R_16588466_SNP T G 0.0829 16 177 0.8717 8.6982691126255163E-01
3R_16588480_SNP T C 0.3977 68 103 0.8164 8.3011500143849026E-01
3R_16588562_SNP G A 0.1042 20 172 0.5537 5.4698022331426610E-01
3R_16588567_SNP T C 0.1094 21 171 0.5089 5.0203880516214583E-01
3R_16588592_SNP C A 0.1036 20 173 0.4773 4.6974521888877996E-01
3R_16588596_SNP T A 0.4222 76 104 0.3348 3.1940702602557358E-01
3R_16588603_SNP T C 0.4222 76 104 0.3303 3.1477830651910210E-01
3R_16588621_SNP A G 0.4972 90 91 0.5168 5.5519365041540747E-01
3R_16588648_DEL T TTGC 0.4773 84 92 0.3944 4.4818929381836836E-01
3R_16588654_MNP CGGC GCCG 0.486 87 92 0.63 6.6161934640353093E-01
3R_16588731_INS T TCCAT 0.5 89 89 0.3922 4.4097370014634030E-01
3R_16588740_SNP T A 0.05556 11 187 0.9741 9.7379159694023665E-01
3R_16588795_SNP T A 0.3536 64 117 0.4756 5.1488320389183939E-01
3R_16588819_SNP G C 0.341 59 114 0.4191 4.5650424400553546E-01
3R_16588844_SNP T C 0.3526 61 112 0.3646 4.0170444208336920E-01
3R_16588846_INS TTC T 0.4412 75 95 0.8587 8.6850772915054686E-01
3R_16588848_SNP G T 0.4379 74 95 0.8573 8.6680571179226518E-01
3R_16588850_SNP G C 0.4379 74 95 0.9844 9.8553498098500059E-01
3R_16588851_SNP A T 0.4379 74 95 0.9844 9.8553498098500059E-01
3R_16588854_SNP A T 0.4364 72 93 0.9593 9.6242112076782327E-01
3R_16588855_SNP G C 0.4375 70 90 0.9434 9.4714172635863347E-01
3R_16588857_SNP A C 0.4337 72 94 0.9614 9.6452725187681021E-01
3R_16588859_INS TT T 0.4337 72 94 0.9614 9.6452725187681021E-01
3R_16588879_SNP T G 0.06044 11 171 0.9 8.9829644403452769E-01
3R_16588888_SNP A T 0.3713 62 105 0.6644 6.8797100070200079E-01
3R_16588915_SNP G A 0.3636 60 105 0.597 6.2879360305443577E-01
3R_16588923_INS G GCCGAAGCTTATATACCCTTGCAGTAAAAAGAAGTTGATTAAA 0.35 63 117 0.5294 5.6808508392904711E-01
3R_16588925_SNP A T 0.3483 62 116 0.6295 6.6199047105027464E-01
3R_16588943_SNP C A 0.4571 80 95 0.9246 9.3006583516221442E-01
3R_16589066_SNP A T 0.3833 69 111 0.2881 3.3254089479367344E-01
3R_16589121_SNP G A 0.4432 78 98 0.6361 6.6385435597375830E-01
3R_16589128_DEL C CTACGTCC 0.1414 27 164 0.2833 2.7554935284061277E-01
3R_16589149_SNP A C 0.4382 78 100 0.5597 5.9213864073434808E-01
3R_16589156_SNP A G 0.3693 65 111 0.2174 2.6102153640465919E-01
3R_16589282_SNP G T 0.4637 83 96 0.8068 8.2618444541382674E-01
3R_16589284_SNP T C 0.4586 83 98 0.8018 8.2240915966047445E-01
3R_16589310_SNP C A 0.1223 23 165 0.06385 5.7392688073225617E-02
3R_16589378_SNP G A 0.4778 86 94 0.5187 5.6076955395571149E-01
3R_16589392_SNP T A 0.4889 88 92 0.7806 7.7767160517561917E-01
3R_16589870_SNP A C 0.4365 79 102 0.8166 8.3133898876206158E-01
3R_16589898_INS TATACAAT T 0.4973 91 92 0.8401 8.3847618879215580E-01
3R_16589907_SNP A T 0.1289 25 169 0.7227 7.2027975302540259E-01
3R_16589913_SNP T G 0.5 92 92 0.7269 7.2134231886143652E-01
3R_16589924_SNP C T 0.4 72 108 0.6585 6.9301936339009573E-01
3R_16589925_SNP A T 0.4216 78 107 0.9173 9.2518084529613431E-01
3R_16589927_INS AACAAACAACA A 0.4134 74 105 0.9641 9.6781725647074723E-01
3R_16589956_SNP C T 0.2011 38 151 0.918 9.2635766058723312E-01
3R_16590053_SNP C T 0.3791 69 113 0.874 8.8563645847959704E-01
3R_16590055_SNP T A 0.3812 69 112 0.8229 8.3881761804004473E-01
3R_16590072_SNP G T 0.3829 67 108 0.7388 7.6327476911377146E-01
3R_16590171_SNP T C 0.2283 42 142 0.9697 9.6911355243957609E-01
3R_16590186_DEL G GGCTACTGTAATTGATTGTTGTGTAAATTTCGTTGTTGTTGCCG 0.1211 23 167 0.9211 9.1963426052898223E-01
3R_16590273_SNP G A 0.4277 74 99 0.7906 8.1045951457363441E-01
3R_16590274_SNP A G 0.408 71 103 0.7657 7.8591324971395604E-01
3R_16590293_SNP A G 0.2722 49 131 0.7965 8.1969194133375178E-01
3R_16590300_DEL G GG 0.2849 49 123 0.8173 8.3879510772235688E-01
3R_16590514_INS TGTAT T 0.2056 37 143 0.2406 2.2567284972843937E-01
3R_16590544_SNP A T 0.453 82 99 0.4579 4.9473499759210082E-01
3R_16590571_SNP C A 0.1838 34 151 0.3434 3.8912118144253061E-01
3R_16591125_SNP T C 0.2979 56 132 0.3787 3.6669685738105784E-01
3R_16591136_SNP G T 0.4365 79 102 0.8106 8.4212730907552913E-01
3R_16591574_SNP A C 0.09424 18 173 0.6727 6.6431262505550592E-01
3R_16591717_SNP A T 0.2688 50 136 0.01412 2.8034879201394622E-02
3R_16591863_SNP A G 0.2324 43 142 0.1277 1.7368727467247747E-01
3R_16591991_DEL TT T 0.3242 59 123 0.2473 2.9983869067723790E-01
3R_16592058_SNP T G 0.172 32 154 0.6307 6.2114007402743665E-01
3R_16592118_SNP A T 0.4045 72 106 0.4357 4.8372569397710752E-01
3R_16592123_DEL AG A 0.4144 75 106 0.3919 4.4564984110431660E-01
3R_16592183_SNP T C 0.05102 10 186 0.3505 3.4832734571672086E-01
3R_16592540_SNP G C 0.2717 50 134 0.5171 5.0282426523917390E-01
3R_16592642_SNP T C 0.1129 21 165 0.4133 4.6343753676500521E-01
3R_16592979_SNP G A 0.07772 15 178 0.8795 8.7745578369561306E-01
3R_16592991_SNP G A 0.2781 52 135 0.6569 6.4941512698692860E-01
3R_16593278_DEL C CACATCGGCATTCGTGTCTGAGATGGCCGAAAGGAGCTTTTC 0.2595 48 137 0.6394 6.4060392221608853E-01
3R_16593399_SNP A G 0.06989 13 173 0.7604 7.5759621238559149E-01
3R_16593575_SNP T A 0.118 21 157 0.9705 9.7269995919097885E-01
3R_16594145_SNP T C 0.05612 11 185 0.55 5.4723366661318051E-01
3R_16594320_SNP C T 0.1223 23 165 0.9293 9.2803636220667107E-01
3R_16594382_SNP G A 0.2928 53 128 0.7142 7.4357550489352520E-01
3R_16594403_INS A AGTTATGAC 0.2593 49 140 0.6828 6.8126448732252154E-01
3R_16594406_INS T TAAGTT 0.2593 49 140 0.6828 6.8126448732252154E-01
3R_16594415_SNP G A 0.2766 52 136 0.7663 7.6411725225954630E-01
3R_16594416_SNP G A 0.2742 51 135 0.7964 7.9451788967968584E-01
3R_16594429_INS C CCTTATTAAGCTAGCC 0.2147 38 139 0.5329 5.2370977303551225E-01
3R_16594572_DEL TATCC T 0.3167 57 123 0.5035 5.5143817800295669E-01
3R_16594643_INS TTT T 0.07735 14 167 0.4397 4.8075500923149694E-01
3R_16595256_SNP C T 0.224 41 142 0.4355 4.8191230122017903E-01
3R_16595266_SNP G C 0.2162 40 145 0.3938 4.4307468467096833E-01
3R_16595271_SNP T C 0.164 31 158 0.7986 8.1820005042242383E-01
3R_16595288_SNP G A 0.1658 31 156 0.8723 8.8533267426757822E-01
3R_16595315_SNP T G 0.2128 40 148 0.2903 3.4375500505961787E-01
3R_16595448_SNP C A 0.4317 79 104 0.9746 9.7703849739801096E-01
3R_16595462_INS T CAC 0.4254 77 104 0.9965 9.9683707898252849E-01
3R_16595468_INS T TAT 0.4128 71 101 0.9986 9.9867818642000805E-01
3R_16595504_SNP T A 0.0567 11 183 0.3002 2.9130706282272356E-01
3R_16595537_SNP T A 0.117 22 166 0.4385 4.8763535439271910E-01
3R_16595538_SNP A G 0.1183 22 164 0.5401 5.8252826103511501E-01
3R_16595602_SNP G A 0.172 32 154 0.1596 2.0638203515186271E-01
3R_16595608_SNP T C 0.08122 16 181 0.763 7.6010295999038258E-01
3R_16595792_SNP A T 0.4615 84 98 0.134 1.7020402970950055E-01
3R_16595836_SNP G A 0.4389 79 101 0.2957 2.7417914035170554E-01
3R_16595999_SNP A G 0.4407 78 99 0.6877 7.1715466608172063E-01
3R_16596148_SNP T G 0.133 25 163 0.7313 7.2526600425646937E-01
3R_16596566_SNP T G 0.08649 16 169 0.705 7.0289315375206696E-01
3R_16596787_SNP C T 0.3631 65 114 0.7339 7.5768461435999834E-01
3R_16596898_SNP G A 0.3533 65 119 0.9669 9.7174543648278833E-01
3R_16597039_SNP G A 0.3559 63 114 0.4385 5.0100882822153125E-01
3R_16597042_SNP A C 0.3427 61 117 0.5548 5.9906165727693994E-01
3R_16597045_SNP G A 0.3539 63 115 0.622 6.6235288082425425E-01
3R_16597232_SNP G A 0.1205 20 146 0.02941 2.5991758080594542E-02
3R_16597240_SNP A T 0.08108 15 170 0.853 8.5029137909967933E-01
3R_16597255_DEL TA T 0.2978 53 125 0.1161 1.5422100343301548E-01
3R_16597273_SNP A T 0.3034 54 124 0.06542 9.6404016350220445E-02
3R_16597286_MNP ATAAC TATCA 0.107 20 167 0.8628 8.5987066018187153E-01
3R_16597300_SNP G T 0.08696 16 168 0.9377 9.3580447760023555E-01
3R_16597302_MNP CTG AAA 0.0914 17 169 0.8613 8.5773801166542474E-01
3R_16597312_SNP C T 0.07609 14 170 0.3986 3.9498775850423817E-01
3R_16597315_SNP A T 0.08649 16 169 0.8406 8.3717319764590470E-01
3R_16597317_DEL T TG 0.08649 16 169 0.8406 8.3717319764590470E-01
3R_16597320_SNP T C 0.09189 17 168 0.7284 7.2281872162464955E-01
3R_16597321_SNP T A 0.0765 14 169 0.4329 4.2844473049659593E-01
3R_16597326_SNP A T 0.08696 16 168 0.8147 8.1129212563505426E-01
3R_16597328_SNP G T 0.08242 15 167 0.7198 7.1354832374102906E-01
3R_16597329_SNP C A 0.08743 16 167 0.8019 7.9803289736387584E-01
3R_16597332_DEL GC ATG 0.08696 16 168 0.8051 8.0186320552008339E-01
3R_16597336_SNP G A 0.08108 15 170 0.8661 8.6410587617123402E-01
3R_16597338_SNP C G 0.08556 16 171 0.8301 8.2821535137678337E-01
3R_16597340_MNP GAG CGC 0.08065 15 171 0.8786 8.7689957065198310E-01
3R_16597344_SNP T A 0.08108 15 170 0.8987 8.9716408163277361E-01
3R_16597345_SNP C A 0.08556 16 171 0.8301 8.2821535137678337E-01
3R_16597348_SNP C A 0.08556 16 171 0.7135 7.1071651258504165E-01
3R_16597350_SNP A C 0.08556 16 171 0.9988 9.9881641418755429E-01
3R_16597353_DEL TT GCA 0.09043 17 171 0.8166 8.1508424266509572E-01
3R_16597358_DEL T AC 0.09524 18 171 0.6934 6.9127241587332611E-01
3R_16597363_SNP G A 0.3292 53 108 0.7444 7.3638181924010504E-01
3R_16597364_SNP T G 0.08649 16 169 0.7563 7.5494554833919270E-01
3R_16597368_DEL A CT 0.09043 17 171 0.6863 6.8334021963048763E-01
3R_16597373_SNP A T 0.09043 17 171 0.6802 6.7752498494623370E-01
3R_16597375_SNP C T 0.08556 16 171 0.7265 7.2322518266639479E-01
3R_16597376_INS CCA C 0.09043 17 171 0.6863 6.8334021963048763E-01
3R_16597378_SNP T C 0.08108 15 170 0.5887 5.8236347108906994E-01
3R_16597383_MNP TGT CAG 0.09043 17 171 0.6863 6.8334021963048763E-01
3R_16597387_MNP ATG TCT 0.09043 17 171 0.6863 6.8334021963048763E-01
3R_16597394_SNP C T 0.09574 18 170 0.5781 5.7448119350355453E-01
3R_16597396_SNP C T 0.1398 26 160 0.4043 3.9772227379032665E-01
3R_16597398_INS ATACAAATTGTAAC G 0.1053 20 170 0.4055 4.0024537340576183E-01
3R_16597400_INS GC G 0.1005 19 170 0.4891 4.8369537511585015E-01
3R_16597403_SNP G C 0.09626 18 169 0.5188 5.1133847847373903E-01
3R_16597406_INS AGA A 0.1005 19 170 0.4891 4.8369537511585015E-01
3R_16597407_INS AC A 0.2432 45 140 0.05956 5.4975645337434716E-02
3R_16597409_SNP G T 0.08995 17 172 0.6838 6.7753501088002333E-01
3R_16597411_SNP A C 0.09524 18 171 0.5083 5.0202553493986402E-01
3R_16597414_MNP TAAA CGGG 0.1053 20 170 0.7345 7.3029735609219848E-01
3R_16597419_INS AAA C 0.1005 19 170 0.4891 4.8369537511585015E-01
3R_16597421_SNP A G 0.1005 19 170 0.4891 4.8369537511585015E-01
3R_16597423_SNP A G 0.1005 19 170 0.6424 6.3623276900169246E-01
3R_16597429_INS AATACAA T 0.1094 21 171 0.6553 6.4945665230881588E-01
3R_16597473_DEL AATTATGATTTAAAATAAGTATATAATAA A 0.4213 75 103 0.7107 7.0169505510025498E-01
3R_16597546_SNP G T 0.05208 10 182 0.4128 4.0428459050638577E-01
3R_16597740_SNP G A 0.2446 45 139 0.1466 1.8837148316598962E-01
3R_16597867_SNP C G 0.06599 13 184 0.06094 5.7746330434177970E-02
3R_16597923_SNP A G 0.1862 35 153 0.1323 1.2487869134862994E-01
3R_16597950_SNP T G 0.1923 35 147 0.3596 4.0687801557806624E-01
3R_16598020_SNP T C 0.1198 23 169 0.8227 8.4034584180043437E-01
3R_16598037_SNP A C 0.2486 46 139 0.2846 2.7805313853941671E-01
3R_16598144_SNP G C 0.2667 48 132 0.1088 9.9883031420651358E-02
3R_16598172_SNP A G 0.2011 37 147 0.3141 3.0326891269834744E-01
3R_16598202_SNP A G 0.1967 36 147 0.3704 3.5841572653220066E-01
3R_16598214_SNP A T 0.1935 36 150 0.3681 3.5943656521217837E-01
3R_16598352_SNP A T 0.1047 20 171 0.1093 1.0129261164953851E-01
3R_16598461_SNP T C 0.09375 18 174 0.5046 4.9657504719191703E-01
3R_16598772_SNP A G 0.4505 82 100 0.1838 1.7912855896532975E-01
3R_16598813_SNP T C 0.45 81 99 0.3861 3.8086015793311923E-01
3R_16598935_SNP A G 0.4809 88 95 0.2705 2.6148061406773326E-01
3R_16598951_SNP A C 0.07368 14 176 0.5214 5.1408119768031646E-01
3R_16599080_INS AATA A 0.4098 75 108 0.7839 7.7981777152282961E-01
3R_16599122_SNP T A 0.4372 80 103 0.6649 6.5834507795939201E-01
3R_16599199_SNP G T 0.2595 48 137 0.7724 7.6909152661705815E-01
3R_16599231_DEL G GAACATG 0.3596 64 114 0.2639 2.4823352610374749E-01
3R_16599293_SNP C T 0.4286 78 104 0.573 5.6234516383086408E-01
3R_16599411_INS A AG 0.4807 87 94 0.8143 8.1161016786400753E-01
3R_16599417_SNP C T 0.4595 85 100 0.9544 9.5350360169963477E-01
3R_16599548_SNP C T 0.2568 47 136 0.8977 8.9944056020335739E-01
3R_16599656_SNP A C 0.2552 49 143 0.4638 4.5468957421402634E-01
3R_16599686_SNP T A 0.3005 55 128 0.2024 2.5410719262610559E-01
3R_16599719_SNP T G 0.3886 68 107 0.6978 7.3251893469156459E-01
3R_16599732_INS T TGGTCTCTGCGT 0.3056 55 125 0.1989 2.5605846634951779E-01
3R_16599784_SNP T C 0.4033 73 108 0.4929 5.3352909622726130E-01
3R_16599809_SNP G T 0.3257 57 118 0.3458 3.8077885322650218E-01
3R_16599838_SNP A G 0.3202 57 121 0.6496 6.8331884700440626E-01
3R_16600359_SNP G T 0.2283 42 142 0.1483 2.1475736881778340E-01
3R_16600376_SNP C G 0.2732 50 133 0.8703 8.6742235517457833E-01
3R_16600445_SNP T C 0.06566 13 185 0.01534 1.4221788514337891E-02
3R_16600484_SNP T C 0.1354 26 166 0.8633 8.6021059099513431E-01
3R_16600795_SNP G C 0.3389 61 119 0.5016 4.9642329982156430E-01
3R_16600804_SNP T C 0.06566 13 185 0.7 6.9711372626996027E-01
3R_16600864_SNP C A 0.2054 38 147 0.9143 9.2305832912134622E-01
3R_16601088_SNP G C 0.06599 13 184 0.003124 2.7955056967939249E-03
3R_16601094_SNP A C 0.09326 18 175 0.009207 8.1775543136287359E-03
3R_16601154_SNP C T 0.4153 76 107 0.1327 1.2494254465888033E-01
3R_16601168_SNP T C 0.4153 76 107 0.1327 1.2494254465888033E-01
3R_16601243_SNP A G 0.2778 50 130 0.1928 1.8305535734974709E-01
3R_16601254_SNP G T 0.4914 86 89 0.033 5.2725535824407761E-02
3R_16601302_SNP G C 0.1543 29 159 0.3777 4.2928196294935772E-01
3R_16601421_DEL T TGT 0.09043 17 171 0.3178 3.7029549371234660E-01
3R_16601462_SNP A G 0.05102 10 186 0.9518 9.5147702019849578E-01
3R_16601473_SNP T A 0.1337 25 162 0.7011 6.9559138823346145E-01
3R_16601494_SNP T C 0.07447 14 174 0.5086 4.9956074504021997E-01
3R_16601581_SNP G A 0.0733 14 177 0.9161 9.1470024088020996E-01
3R_16601591_SNP A G 0.1571 30 161 0.3967 3.9029954930359512E-01
3R_16601687_SNP G C 0.1623 31 160 0.2832 2.7698311697849753E-01
3R_16601971_SNP T A 0.05128 10 185 0.5773 5.7066057266183867E-01
3R_16601987_SNP C T 0.1179 23 172 0.9991 9.9905012539331162E-01
3R_16601997_SNP T G 0.133 25 163 0.9282 9.2723408902162940E-01
3R_16602060_SNP C T 0.1571 30 161 0.8972 8.9547471086203578E-01
3R_16602096_SNP A C 0.1497 28 159 0.637 6.2857383662170929E-01
3R_16602100_SNP T A 0.0625 12 180 0.6498 6.4303676797178311E-01
3R_16602120_SNP T G 0.0567 11 183 0.9851 9.8513593367912278E-01
3R_16602126_SNP C T 0.1123 21 166 0.822 8.1948866074140359E-01
3R_16602134_SNP T C 0.1196 22 162 0.7888 7.8235577875257512E-01
3R_16602155_SNP G T 0.125 24 168 0.9601 9.5986391650814129E-01
3R_16602171_SNP G A 0.1217 23 166 0.6786 6.6891391956554991E-01
3R_16602174_SNP G C 0.1158 22 168 0.8903 8.8743749188761034E-01
3R_16602201_SNP A T 0.2766 52 136 0.5499 5.4495437619734455E-01
3R_16602216_SNP A T 0.2772 51 133 0.6128 6.0654434580391081E-01
3R_16602217_SNP T C 0.2804 53 136 0.601 5.9708682819620729E-01
3R_16602219_SNP G A 0.2796 52 134 0.6692 6.6703158956726161E-01
3R_16602227_SNP T C 0.2796 52 134 0.5377 5.3216387467439397E-01
3R_16602294_SNP C A 0.1295 25 168 0.8336 8.3253613091657641E-01
3R_16602312_SNP T C 0.1117 21 167 0.6783 6.7645282332273804E-01
3R_16602320_SNP T G 0.3977 70 106 0.1593 2.0291214169243421E-01
3R_16602385_SNP A T 0.4111 74 106 0.2997 3.4976338222535930E-01
3R_16602622_SNP A G 0.07107 14 183 0.6837 6.8246556455069229E-01
3R_16602767_INS GG G 0.09424 18 173 0.3516 3.4064430657995437E-01
3R_16602774_SNP G A 0.4124 73 104 0.2434 2.4556943545692589E-01
3R_16602801_SNP G A 0.3946 73 112 0.3353 3.1913048927521992E-01
3R_16603095_SNP G T 0.4944 88 90 0.06964 1.0489733937467605E-01
3R_16603108_SNP C G 0.4463 79 98 0.1081 1.4916601262424467E-01
3R_16603124_SNP T A 0.4645 85 98 0.1325 1.2622030583056609E-01
3R_16603161_SNP G A 0.05155 10 184 0.6699 7.0097971197988695E-01
3R_16603324_SNP G C 0.2073 40 153 0.8053 8.0188779212087691E-01
3R_16603326_SNP C T 0.1244 24 169 0.5199 5.6256879682578187E-01
3R_16603406_SNP T C 0.05729 11 181 0.1482 1.4115042812668077E-01
3R_16603407_SNP T G 0.125 24 168 0.8912 9.0221119453283394E-01
3R_16603466_SNP T C 0.125 24 168 0.2331 2.2645437078553876E-01
3R_16603471_SNP C T 0.1186 23 171 0.2815 2.7484210107802387E-01
3R_16603473_SNP T C 0.1231 24 171 0.2453 2.3958896771011340E-01
3R_16603487_SNP T A 0.1231 24 171 0.2453 2.3958896771011340E-01
3R_16603493_SNP T C 0.1231 24 171 0.2453 2.3958896771011340E-01
3R_16603537_SNP T A 0.08808 17 176 0.2523 2.4449005202402441E-01
3R_16603547_SNP G A 0.1436 26 155 0.4989 5.4225892931886821E-01
3R_16603558_SNP C A 0.07812 15 177 0.1867 1.7878395051733664E-01
3R_16603561_SNP G A 0.2376 43 138 0.1138 1.6122210245485646E-01
3R_16603569_SNP T C 0.2541 46 135 0.5124 5.0876022439785296E-01
3R_16603574_SNP T A 0.0733 14 177 0.2202 2.1109280012624954E-01
3R_16603580_SNP A G 0.2457 43 132 0.1803 2.4188097791130936E-01
3R_16603620_SNP A C 0.1522 28 156 0.5119 5.6356460066698311E-01
3R_16603634_SNP A C 0.1514 28 157 0.3262 3.2508645436383365E-01
3R_16603640_SNP A T 0.2486 45 136 0.05096 8.4352615201347736E-02
3R_16603654_SNP T C 0.2444 44 136 0.04768 7.7745809027006743E-02
3R_16603690_SNP C T 0.07254 14 179 0.2583 3.1345234454341608E-01
3R_16603691_SNP C T 0.1481 28 161 0.4034 3.9844859047868342E-01
3R_16603708_SNP T C 0.06952 13 174 0.5383 5.2812247254876854E-01
3R_16603832_SNP G A 0.09375 18 174 0.9555 9.5481814337335003E-01
3R_16603952_SNP T C 0.3392 58 113 0.08496 1.1951984574334207E-01
3R_16604035_SNP C T 0.1044 19 163 0.6693 7.0400556933736236E-01
3R_16604426_SNP G T 0.2932 56 135 0.5201 5.1608397760482450E-01
3R_16604485_DEL T TGT 0.2143 39 143 0.5711 5.6097025563378344E-01
3R_16604493_SNP C T 0.1071 21 175 0.3064 2.9974569504161341E-01
3R_16605405_SNP T A 0.06218 12 181 0.8691 8.8208402983601775E-01
3R_16605496_SNP T C 0.08995 17 172 0.8133 8.0985234658096927E-01
3R_16605512_SNP T C 0.2556 46 134 0.1802 1.7070336127276464E-01
3R_16605653_SNP G A 0.08995 17 172 0.3922 4.3934358206449808E-01
3R_16605773_SNP T C 0.06283 12 179 0.3227 3.7620695240101154E-01
3R_16606068_SNP C G 0.05181 10 183 0.2536 2.4332885230431900E-01
3R_16606144_SNP T G 0.08673 17 179 0.8718 8.7066181843716806E-01
3R_16606324_SNP A G 0.08543 17 182 0.8161 8.1484161233859842E-01
3R_16606699_SNP C G 0.2063 39 150 0.8788 8.7686244790703260E-01
3R_16606716_SNP A C 0.2989 55 129 0.7762 7.7109524384954986E-01
3R_16606786_SNP G T 0.1623 31 160 0.7365 7.5977911568010092E-01
3R_16606805_SNP T C 0.1011 18 160 0.2417 2.8766847194625478E-01
3R_16606829_SNP A C 0.05618 10 168 0.6149 6.0524496835644193E-01
3R_16606839_SNP G C 0.06122 12 184 0.934 9.3313382680567680E-01
3R_16606852_SNP G A 0.09043 17 171 0.6336 6.2903304175029384E-01
3R_16606858_SNP C A 0.09043 17 171 0.5076 5.0127910766558270E-01
3R_16606885_SNP T C 0.1005 19 170 0.9671 9.6677886437345650E-01
3R_16606901_SNP G A 0.453 82 99 0.3563 3.4646622048850206E-01
3R_16606964_SNP T C 0.06091 12 185 0.3813 3.7697775673820411E-01
3R_16607110_SNP A G 0.05612 11 185 0.2617 2.5596658975560038E-01
3R_16607155_SNP T G 0.07254 14 179 0.558 5.5141935013818388E-01
3R_16607217_SNP A C 0.05612 11 185 0.3794 3.7289312127194318E-01
3R_16607288_SNP T A 0.06806 13 178 0.3546 3.4899410311801027E-01
3R_16607312_SNP G A 0.0733 14 177 0.322 3.1599611215906387E-01
3R_16607420_SNP A C 0.07853 15 176 0.6914 6.8754547391825638E-01
3R_16607654_SNP G A 0.2995 56 131 0.2596 2.5156526978490579E-01
3R_16608081_SNP C T 0.1134 22 172 0.6601 6.5496620288182461E-01
3R_16608107_SNP A T 0.06218 12 181 0.3772 3.6782266604002123E-01
3R_16608129_SNP T G 0.4972 89 90 0.3732 3.6246707735204631E-01
3R_16608132_SNP G A 0.06061 12 186 0.3733 3.7003610313382207E-01
3R_16608165_SNP G T 0.4889 88 92 0.3269 3.1876840014389096E-01
3R_16608221_SNP G T 0.055 11 189 0.7943 7.9302898270597244E-01
3R_16608237_INS T TTT 0.4514 79 96 0.4732 5.0780922279580376E-01
3R_16608241_SNP A T 0.3661 67 116 0.7782 7.9768288830125611E-01
3R_16608257_DEL G GATGG 0.4121 75 107 0.2351 2.2177362737345163E-01
3R_16608273_SNP A G 0.4011 73 109 0.2881 2.7882534384264779E-01
3R_16608714_SNP C A 0.06806 13 178 0.9527 9.5133959803920465E-01
3R_16608774_SNP G C 0.3568 66 119 0.4513 4.9322811351959139E-01
3R_16608909_SNP G A 0.3855 69 110 0.2064 2.1675210936103428E-01
3R_16608922_SNP G A 0.05076 10 187 0.6582 6.5663588715722598E-01
3R_16609024_SNP T A 0.4481 82 101 0.1336 1.7459340792725198E-01
3R_16609027_SNP T G 0.09424 18 173 0.6705 6.6404323032422696E-01
3R_16609063_DEL T TC 0.3778 68 112 0.07937 6.9931117532802831E-02
3R_16609138_SNP G A 0.4719 84 94 0.07135 9.9970652884768585E-02
3R_16609200_SNP C T 0.4888 87 91 0.08882 1.2065720652311107E-01
3R_16609292_SNP A C 0.4889 88 92 0.07974 1.0990886881404893E-01
3R_16609787_SNP T C 0.05208 10 182 0.2546 2.4792206164403474E-01
3R_16610512_SNP C T 0.1657 30 151 0.07566 1.0621515209077326E-01
3R_16610540_SNP A T 0.1556 28 152 0.04674 7.6060064361286345E-02
3R_16610599_SNP G A 0.07937 15 174 0.9694 9.7219484562429725E-01
3R_16610686_SNP A G 0.05208 10 182 0.4791 4.7755291469861727E-01
3R_16611425_SNP T G 0.05051 10 188 0.5098 5.0626606067520918E-01
3R_16611536_SNP C T 0.08854 17 175 0.3022 2.9344902268364870E-01
3R_16611814_SNP C A 0.4551 81 97 0.8576 8.5347418567781230E-01
3R_16612089_SNP A C 0.0733 14 177 0.3079 3.5572380751761878E-01
3R_16612165_SNP A G 0.1198 23 169 0.8162 8.3587080519297829E-01
3R_16612191_SNP T C 0.09375 18 174 0.8837 8.8211666204676786E-01
3R_16612339_SNP C T 0.08021 15 172 0.3306 3.8183688360943979E-01
3R_16612466_SNP A C 0.05128 10 185 0.4252 4.1991477787017917E-01
3R_16612596_SNP C A 0.06736 13 180 0.2556 2.5266585834456556E-01
3R_16612622_SNP A T 0.07895 15 175 0.303 3.4983617973060221E-01
3R_16612721_SNP C T 0.1311 24 159 0.1638 2.0585305817193911E-01
3R_16612788_SNP A G 0.05641 11 184 0.22 2.1641838813348047E-01
3R_16612794_SNP G C 0.1398 26 160 0.1265 1.6716084315075230E-01
3R_16612832_SNP G A 0.05641 11 184 0.2152 2.1163030442275077E-01
3R_16612844_SNP T C 0.05641 11 184 0.22 2.1641838813348047E-01
3R_16612989_SNP C A 0.1278 23 157 0.1608 2.1136620407565188E-01
3R_16613102_SNP G C 0.1053 20 170 0.3302 3.2192023392111091E-01
3R_16613199_SNP C T 0.09574 18 170 0.4148 4.6269119621131205E-01
3R_16613202_SNP T C 0.06154 12 183 0.4818 4.7499111346140144E-01
3R_16613212_DEL CTTGGGATGAATTTGTTTAAATGTTGATAAGATATAGAA C 0.1027 19 166 0.3613 4.4338323040792371E-01
3R_16613350_SNP G T 0.1099 21 170 0.4371 4.8772544827886632E-01
3R_16613441_SNP T A 0.1075 20 166 0.4388 4.8394523277983559E-01
3R_16613456_SNP T A 0.1011 19 169 0.3855 4.3634870298234096E-01
3R_16613502_SNP C T 0.1164 22 167 0.7771 8.0002944468224424E-01
3R_16613540_SNP C T 0.1111 21 168 0.439 4.8770398867164400E-01
3R_16613638_SNP A T 0.05641 11 184 0.6088 6.0339422664954867E-01
3R_16613651_SNP T A 0.07143 14 182 0.3076 3.0102299634450813E-01
3R_16613805_DEL T TCT 0.3533 65 119 0.2431 2.3346056622261990E-01
3R_16613815_INS C CC 0.4205 74 102 0.3285 3.3623676852686846E-01
3R_16614054_INS G GAG 0.1359 25 159 0.2372 2.9282752701474546E-01
3R_16614095_SNP G A 0.25 47 141 0.561 6.0477371585693662E-01
3R_16614129_SNP G A 0.462 85 99 0.7896 7.9741506389833949E-01
3R_16614154_SNP G A 0.07254 14 179 0.3067 2.9658664766171783E-01
3R_16614285_SNP A G 0.07853 15 176 0.2384 2.3139224854770912E-01
3R_16614404_SNP T C 0.09896 19 173 0.1047 1.4285825607455127E-01
3R_16614508_SNP G T 0.05319 10 178 0.09911 1.3741132204458562E-01
3R_16614690_SNP C T 0.1152 22 169 0.5431 5.8128360446661631E-01
3R_16614842_SNP C T 0.06283 12 179 0.6564 6.5160027242108953E-01
3R_16614908_SNP T C 0.2802 51 131 0.8725 8.8405434047489606E-01
3R_16614911_SNP G T 0.2889 52 128 0.5787 5.6924941502083959E-01
3R_16615165_SNP G T 0.4088 74 107 0.4079 4.5166776471256986E-01
3R_16615198_SNP A T 0.3946 73 112 0.8652 8.6180423712992438E-01
3R_16615203_SNP T C 0.3946 73 112 0.8367 8.3241300899327830E-01
3R_16615209_SNP A T 0.3946 73 112 0.864 8.6056419324951938E-01
3R_16615234_SNP G C 0.07179 14 181 0.7931 7.9073758225767621E-01
3R_16615255_SNP C T 0.1289 25 169 0.8687 8.6679698580430609E-01
3R_16615260_SNP T C 0.06701 13 181 0.4969 4.9250615030445632E-01
3R_16615285_DEL T TTT 0.456 83 99 0.8437 8.3897122976680294E-01
3R_16615299_SNP C A 0.4674 86 98 0.7837 7.7806713918175929E-01
3R_16615304_SNP T C 0.4409 82 104 0.5796 5.7261943986784958E-01
3R_16615363_SNP T C 0.3622 67 118 0.6718 6.6339156708806579E-01
3R_16615418_SNP A C 0.2514 46 137 0.869 8.6647230215864668E-01
3R_16615457_SNP T A 0.1347 26 167 0.5276 5.1887558013130963E-01
3R_16615462_SNP T C 0.05729 11 181 0.5004 4.9424965161772239E-01
3R_16615466_SNP G A 0.2234 42 146 0.3888 3.7999374233860439E-01
3R_16615486_SNP T A 0.3497 64 119 0.5525 5.4171114463963099E-01
3R_16615498_DEL T TTA 0.1323 25 164 0.5936 5.8426514072244684E-01
3R_16615507_SNP A G 0.1111 21 168 0.1617 1.5566431848693163E-01
3R_16615548_SNP T C 0.2021 38 150 0.6166 6.1450468519221280E-01
3R_16615637_SNP C T 0.2921 52 126 0.6265 6.6620943793619125E-01
3R_16616026_SNP A G 0.1359 25 159 0.1548 2.1139349624715142E-01
3R_16616083_SNP T C 0.09645 19 178 0.6116 6.0764626114106857E-01
3R_16616142_SNP C A 0.4699 86 97 0.8091 8.0756357443789639E-01
3R_16616373_SNP C G 0.0625 12 180 0.3635 4.1863661917957395E-01
3R_16616428_DEL C CAC 0.25 42 126 0.3903 4.3896171915713877E-01
3R_16616464_SNP G A 0.09948 19 172 0.2632 3.1560281463571960E-01
3R_16616596_SNP C T 0.1858 34 149 0.0528 7.6276371927577302E-02
3R_16616656_SNP T A 0.08122 16 181 0.2191 2.1369854667567334E-01
3R_16616726_SNP G A 0.1406 27 165 0.3969 3.9022710536303928E-01
3R_16616734_SNP T G 0.09326 18 175 0.8643 8.6278133009824143E-01
3R_16616779_SNP C T 0.1347 26 167 0.2322 2.2660665103410627E-01
3R_16616781_SNP T G 0.05584 11 186 0.5907 5.8702951020918581E-01
3R_16616856_INS AA A 0.08696 16 168 0.2632 2.5157173142294054E-01
3R_16616873_SNP C T 0.1895 36 154 0.8766 8.7455733065259078E-01
3R_16616888_SNP G T 0.06633 13 183 0.5681 5.6612613611924389E-01
3R_16616922_SNP T C 0.2251 43 148 0.3546 3.4346072125059623E-01
3R_16616982_SNP A T 0.1979 38 154 0.191 1.8376184971533072E-01
3R_16616991_SNP T A 0.2011 38 151 0.1801 1.7119562060097826E-01
3R_16617002_SNP C T 0.2021 39 154 0.1691 1.6295240034329417E-01
3R_16617121_SNP T G 0.1579 30 160 0.4226 4.1686884704955418E-01
3R_16617146_DEL GC TGTT 0.4809 88 95 0.458 4.4921297481964073E-01
3R_16617162_SNP G A 0.4757 88 97 0.5117 5.0443568342911593E-01
3R_16617241_SNP T A 0.06633 13 183 0.9294 9.3682621608053551E-01
3R_16617325_INS GTGG G 0.1935 36 150 0.7133 7.0690151166128923E-01
3R_16617362_SNP A C 0.1935 36 150 0.6228 6.1389557379414783E-01
3R_16617381_SNP G C 0.25 46 138 0.4983 4.9095640613997404E-01
3R_16617391_INS TAA T 0.2527 47 139 0.5946 5.8980937292803703E-01
3R_16617616_SNP C A 0.07614 15 182 0.3825 3.7761719550339568E-01
3R_16617718_SNP T C 0.1189 22 163 0.5067 5.4589467546582426E-01
3R_16617989_SNP G A 0.2394 45 143 0.5035 4.9762408121940593E-01
3R_16618029_SNP T C 0.246 46 141 0.6023 5.9746544066382334E-01
3R_16618345_SNP G A 0.4663 83 95 0.09259 1.2547996014323393E-01
3R_16618443_SNP C A 0.2722 49 131 0.481 4.7038746483962457E-01
3R_16618515_SNP T C 0.2312 43 143 0.1297 1.6821083263817782E-01
3R_16618610_SNP T C 0.2717 50 134 0.02743 2.4644463156619448E-02
3R_16618705_SNP A T 0.462 85 99 0.1177 1.1601049932811847E-01
3R_16618737_SNP T C 0.114 22 171 0.9785 9.7849426866658196E-01
3R_16618910_SNP G C 0.1005 19 170 0.5548 5.9407859615694436E-01
3R_16618981_SNP C T 0.05263 10 180 0.105 1.4139464120265921E-01
3R_16619003_SNP T A 0.2391 44 140 0.1607 2.0442286728492109E-01
3R_16619007_SNP C T 0.4426 81 102 0.332 3.8304509143310939E-01
3R_16619585_INS AC A 0.1965 34 139 0.2067 1.9196853424670879E-01
3R_16619663_SNP C T 0.1061 21 177 0.9053 9.0430620455761868E-01
3R_16619721_SNP G A 0.2 36 144 0.5542 5.8988654413599773E-01
3R_16619736_DEL T TTGTT 0.369 62 106 0.3986 4.4353043264621750E-01
3R_16619895_SNP G A 0.427 76 102 0.9657 9.6878875338456616E-01
3R_16619988_INS CC C 0.3602 58 103 0.2861 3.4365166658730906E-01
3R_16620061_SNP T A 0.2193 41 146 0.6838 6.7715262509045171E-01
3R_16620096_SNP A G 0.2174 40 144 0.5987 5.9174108986175333E-01
3R_16620104_INS TTT T 0.1966 35 143 0.8601 8.5582290945051420E-01
3R_16620169_INS TTT T 0.0625 12 180 0.05091 4.8700519627126987E-02
3R_16620503_SNP G A 0.06701 13 181 0.07083 6.7576238466854913E-02
3R_16620589_SNP C G 0.1576 29 155 0.5881 5.7656882259323894E-01
3R_16620692_DEL C CC 0.4451 73 91 0.9349 9.3080638791897496E-01
3R_16620704_SNP T A 0.1283 24 163 0.8648 8.8074478813940171E-01
3R_16620713_DEL A AAA 0.1081 20 165 0.6828 6.7729739641196174E-01
3R_16621205_SNP G A 0.07143 14 182 0.3781 3.7659018031712654E-01
3R_16621310_SNP T G 0.288 53 131 0.2829 3.3469707550211181E-01
3R_16621367_SNP T C 0.2951 54 129 0.5185 5.5571365731270528E-01
3R_16621397_SNP G A 0.2778 50 130 0.5256 5.5978505112862753E-01
3R_16621628_SNP T C 0.08763 17 177 0.1095 1.0415475655726858E-01
3R_16622217_SNP A G 0.1344 25 161 0.6457 6.4492297417923328E-01
3R_16622276_INS ATGTA A 0.07104 13 170 0.6783 6.6966909154034693E-01
3R_16622341_SNP T C 0.2394 45 143 0.3067 2.9681560316905609E-01
3R_16622364_SNP A T 0.1005 19 170 0.9642 9.6377828852883873E-01
3R_16622535_SNP A T 0.06771 13 179 0.5815 5.7563554982496346E-01
3R_16622576_SNP C G 0.0567 11 183 0.7088 7.0596526189907238E-01
3R_16622629_SNP G A 0.2108 39 146 0.4966 4.8823472526259515E-01
3R_16623004_SNP T G 0.07692 15 180 0.4039 3.9899331538271143E-01
3R_16623007_SNP A C 0.07216 14 180 0.2429 2.3835739258981758E-01
3R_16623014_SNP T G 0.07216 14 180 0.5062 5.0291487642649324E-01
3R_16623016_SNP G A 0.08122 16 181 0.3784 3.7506771463591293E-01
3R_16623017_SNP T A 0.07179 14 181 0.3078 3.0506705828613345E-01
3R_16623046_SNP A T 0.1368 26 164 0.5014 4.9626926788839754E-01
3R_16623049_INS AGG A 0.06283 12 179 0.9645 9.6552083390715171E-01
3R_16623055_SNP T A 0.06316 12 178 0.9172 9.1916621052881675E-01
3R_16623192_SNP G A 0.3132 57 125 0.9203 9.1777576552163564E-01
3R_16623199_SNP A T 0.3187 58 124 0.9767 9.7597513038049111E-01
3R_16623201_SNP G A 0.2432 45 140 0.7755 7.7135863389174752E-01
3R_16623203_SNP T C 0.3204 58 123 0.8558 8.5208949963879443E-01
3R_16623411_SNP C T 0.4972 88 89 0.2012 2.3867864710083042E-01
3R_16623415_SNP A T 0.4713 82 92 0.2239 2.6014665293380057E-01
3R_16623416_SNP G A 0.4545 80 96 0.3418 3.8299740287553685E-01
3R_16623418_SNP T A 0.3989 73 110 0.1771 1.6490831760313873E-01
3R_16623587_SNP C G 0.4409 82 104 0.8468 8.4491757793203481E-01
3R_16623591_SNP A G 0.4368 83 107 0.6973 6.9248211116458869E-01
3R_16623624_SNP T C 0.3011 56 130 0.5457 5.3864057645862995E-01
3R_16623627_SNP T C 0.2935 54 130 0.6304 6.2300140725633546E-01
3R_16623660_SNP C T 0.4385 82 105 0.6393 6.3211093217351300E-01
3R_16623677_INS A AA 0.4598 80 94 0.8004 8.0293072020690492E-01
3R_16623689_SNP C A 0.4457 82 102 0.5492 5.3908987793166885E-01
3R_16623727_SNP T A 0.4088 74 107 0.9932 9.9353445507310023E-01
3R_16624001_SNP T A 0.2158 41 149 0.9578 9.6212015684545005E-01
3R_16624246_SNP T G 0.2162 40 145 0.798 7.9343411785963669E-01
3R_16624427_SNP C T 0.2053 39 151 0.6191 6.1235102432077304E-01
3R_16624429_SNP C T 0.2995 56 131 0.6724 6.6606513788390798E-01
3R_16624472_DEL A AGCGTA 0.08333 16 176 0.703 6.9983148166971709E-01
3R_16624649_SNP C T 0.06486 12 173 0.2142 2.0295271271056625E-01
3R_16624762_SNP C A 0.2174 40 144 0.9495 9.4829211792834744E-01
3R_16624781_DEL CAC C 0.1975 32 130 0.6515 6.2828725891088055E-01
3R_16624826_SNP T C 0.2609 48 136 0.7763 7.7099269879369470E-01
3R_16624831_SNP A C 0.5 90 90 0.9677 9.7042180668804412E-01
3R_16625458_SNP T C 0.1693 32 157 0.579 6.1678363428710070E-01
3R_16625599_SNP C G 0.3169 58 125 0.9595 9.6381422190827659E-01
3R_16625714_SNP T C 0.339 60 117 0.3113 3.6853650166252039E-01
3R_16625716_SNP A G 0.07179 14 181 0.6964 6.9343660079437663E-01
3R_16626210_SNP C T 0.05181 10 183 0.4005 3.9161277297524777E-01
3R_16626697_SNP A T 0.462 85 99 0.8578 8.5316858760885494E-01
3R_16626739_SNP A T 0.09189 17 168 0.8908 9.0053921379594926E-01
3R_16627011_SNP T C 0.4884 84 88 0.1716 2.1880596387629714E-01
3R_16627279_SNP T C 0.3277 58 119 0.2894 2.7718402683083587E-01
3R_16627374_SNP A C 0.1198 23 169 0.9235 9.2364785996348597E-01
3R_16627401_SNP A C 0.1022 19 167 0.84 8.3661003164280023E-01
3R_16627407_INS A ACC 0.1176 22 165 0.95 9.4904291326617118E-01
3R_16627413_INS A AACGACCAATTCTAAAT 0.1243 23 162 0.9409 9.4060954775731487E-01
3R_16628115_SNP G C 0.1796 30 137 0.1573 1.6294047011049151E-01
3R_16628201_SNP T G 0.15 27 153 0.5978 6.3603686552707639E-01
3R_16628213_SNP T G 0.173 32 153 0.8606 8.7387736613002276E-01
3R_16628327_SNP A C 0.2063 39 150 0.8337 8.5054999119927488E-01
3R_16628346_SNP C G 0.1398 26 160 0.2399 2.3404232016745752E-01
3R_16628494_SNP T G 0.09794 19 175 0.4944 4.8664943569169572E-01
3R_16628526_DEL A ATG 0.2053 39 151 0.3181 3.1480497644114691E-01
3R_16628604_DEL C CC 0.0765 14 169 0.2713 2.5841708390435825E-01
3R_16628643_SNP C A 0.462 85 99 0.4882 5.0884883857531760E-01
3R_16628650_SNP A G 0.07216 14 180 0.495 5.3975207408177761E-01
3R_16628701_SNP A C 0.1406 27 165 0.2827 2.7240602685881488E-01
3R_16628822_SNP T A 0.3757 68 113 0.9417 9.4074949141077480E-01
3R_16629402_SNP T A 0.05528 11 188 0.4315 4.2759718884967612E-01
3R_16629405_SNP A C 0.5 90 90 0.4041 3.9055114276358449E-01
3R_16629614_SNP C T 0.05155 10 184 0.4496 4.4266116459853366E-01
3R_16629765_SNP A C 0.4451 73 91 0.1837 1.6114918258873490E-01
3R_16629940_SNP G T 0.05076 10 187 0.6689 6.6941656925407467E-01
3R_16630023_SNP A T 0.4194 78 108 0.5789 5.7234658314642106E-01
3R_16630035_SNP A G 0.4194 78 108 0.6061 5.9979132314856964E-01
3R_16630104_SNP G A 0.07143 14 182 0.3962 3.9110761255057369E-01
3R_16630220_SNP T C 0.4426 81 102 0.4572 5.0819372905054583E-01
3R_16630221_SNP T G 0.1053 20 170 0.6933 7.2362396986035038E-01
3R_16630251_DEL C CAC 0.4091 72 104 0.4023 3.9614734093441706E-01
3R_16630285_SNP C G 0.1211 23 167 0.4438 4.9286092996574993E-01
3R_16630288_SNP T C 0.3913 72 112 0.2796 3.2597401021615691E-01
3R_16630537_SNP C T 0.1799 34 155 0.1352 1.2936894802762400E-01
3R_16631034_SNP A G 0.2079 37 141 0.5172 5.6097222682728676E-01
3R_16631115_SNP T C 0.06736 13 180 0.02882 2.5379747047281617E-02
3R_16631211_SNP G T 0.2346 42 137 0.2138 2.0508947757182361E-01
3R_16631264_INS A AA 0.4419 76 96 0.9933 9.9384055253647974E-01
3R_16631271_SNP A T 0.2597 47 134 0.1339 1.2579839055478603E-01
3R_16631319_SNP A C 0.3056 55 125 0.05893 5.2382418694374211E-02
3R_16631333_SNP T C 0.453 82 99 0.6021 5.9155269183951942E-01
3R_16631337_SNP T A 0.2873 52 129 0.1118 1.5015493630036003E-01
3R_16631355_DEL A AAATAACTAATAC 0.05699 11 182 0.07381 7.0642449614552821E-02
3R_16631383_SNP T C 0.1585 29 154 0.5667 6.0900321822954884E-01
3R_16631604_SNP T C 0.1058 20 169 0.7842 7.8116985718151788E-01
3R_16631608_INS ACC A 0.1198 23 169 0.8563 8.5511602386690855E-01
3R_16631637_SNP C A 0.2787 51 132 0.2563 2.4687710085106351E-01
3R_16631963_DEL CA T 0.4036 67 99 0.2849 2.6478735189436076E-01
3R_16631978_SNP A G 0.2983 54 127 0.2754 2.6058677350189674E-01
3R_16632055_SNP A C 0.4432 78 98 0.232 2.1633099444087267E-01
3R_16632295_SNP T G 0.1492 27 154 0.6002 5.8811716211371967E-01
3R_16632296_SNP G C 0.1505 28 158 0.7662 7.5901738789091089E-01
3R_16632506_SNP A G 0.2841 50 126 0.5675 5.4837993571823462E-01
3R_16633201_SNP A G 0.1925 36 151 0.8894 8.8556259270017690E-01
3R_16633215_DEL A ACA 0.07778 14 166 0.8775 8.7510853291650526E-01
3R_16633245_SNP A T 0.375 66 110 0.7895 7.8479534276975449E-01
3R_16633261_SNP T A 0.2857 52 130 0.8313 8.2704633461293076E-01
3R_16633509_SNP T A 0.4754 87 96 0.5641 5.5206302414813935E-01
3R_16633530_DEL C CTAAAAAAT 0.05 9 171 0.8369 8.3120654957943407E-01
3R_16634541_SNP T G 0.1658 31 156 0.8547 8.5546614181485137E-01
3R_16634804_SNP G A 0.44 77 98 0.7399 7.3105220534658566E-01
3R_16634914_SNP A G 0.4915 87 90 0.6627 6.9216000279996281E-01
3R_16635760_SNP A C 0.4091 72 104 0.5035 4.8842444588399869E-01
3R_16636004_SNP G T 0.133 25 163 0.8683 8.6598892098728630E-01
3R_16636017_SNP T A 0.1311 24 159 0.9187 9.1706343669287782E-01
3R_16636080_INS AAC A 0.1011 18 160 0.8819 8.7833029055082468E-01
3R_16636133_SNP T G 0.05181 10 183 0.6721 6.6842115000894631E-01
3R_16636499_SNP T C 0.2139 40 147 0.7308 7.2844329495720350E-01
3R_16636567_SNP G T 0.4382 78 100 0.664 6.5371988234377731E-01
3R_16636573_SNP C G 0.4444 80 100 0.88 8.7536251736880544E-01
3R_16636762_SNP A G 0.2032 38 149 0.9831 9.8276628257938559E-01
3R_16636804_SNP A G 0.1675 32 159 0.6059 6.0215728468504781E-01
3R_16637005_SNP G C 0.1263 25 173 0.9513 9.5105657799941645E-01
3R_16637089_SNP A G 0.1134 22 172 0.6223 6.1776607179308152E-01
3R_16637168_SNP C T 0.4254 77 104 0.4571 4.4163052478560061E-01
3R_16637261_SNP G T 0.2094 40 151 0.9096 9.0822510458010064E-01
3R_16637335_SNP A T 0.4153 76 107 0.4757 4.6459472530477164E-01
3R_16637425_SNP G C 0.1071 21 175 0.7748 7.8084222034384587E-01
3R_16637437_SNP G A 0.4064 76 111 0.5363 5.2830095614798545E-01
3R_16637594_SNP T G 0.1077 21 174 0.4503 4.4714905307731612E-01
3R_16637701_SNP A G 0.2541 47 138 0.5894 5.8255286807341866E-01
3R_16637788_SNP C T 0.2158 41 149 0.482 4.7462377966861535E-01
3R_16637789_SNP C T 0.2074 39 149 0.5024 4.9829591470878276E-01
3R_16637829_SNP T A 0.2926 55 133 0.2195 2.1725465116981391E-01
3R_16637842_SNP G A 0.3723 70 118 0.372 3.6605753655589057E-01
3R_16637846_SNP C T 0.2896 53 130 0.1418 1.3795218595032244E-01
3R_16637944_SNP A C 0.06633 13 183 0.5135 5.1055427603429648E-01
3R_16637953_SNP A G 0.4615 84 98 0.2355 2.2598064993544975E-01
3R_16637986_SNP T C 0.06154 12 183 0.4166 4.1236321114883878E-01
3R_16638011_SNP T C 0.4863 89 94 0.2046 1.9527652596760936E-01
3R_16638042_SNP T C 0.3065 57 129 0.1732 1.7111968977639824E-01
3R_16638073_SNP A G 0.4754 87 96 0.2623 2.5190181364088682E-01
3R_16638146_SNP A T 0.442 80 101 0.3691 3.6386174494046175E-01
3R_16638149_SNP C G 0.3085 58 130 0.36 3.5743738089191734E-01
3R_16638154_SNP A G 0.2713 51 137 0.2475 2.4542097957314202E-01
3R_16638235_SNP A C 0.06154 12 183 0.1506 1.5103300194599845E-01
3R_16638239_SNP C A 0.06667 13 182 0.253 2.5278114670323903E-01
3R_16638313_SNP C T 0.1173 23 173 0.8138 8.1170570448839574E-01
3R_16638359_SNP C T 0.2328 44 145 0.3245 3.2145053586394634E-01
3R_16638367_SNP T A 0.2287 43 145 0.2876 2.8362974998933865E-01
3R_16638412_SNP A T 0.1376 26 163 0.8685 8.6711787809909224E-01
3R_16638456_SNP A G 0.1429 27 162 0.9355 9.3466997253750894E-01
3R_16638469_SNP T C 0.173 32 153 0.1527 1.4706347193622227E-01
3R_16638474_SNP A G 0.1429 27 162 0.9992 9.9922996602798297E-01
3R_16638475_SNP A C 0.1237 23 163 0.8862 8.8397824730646668E-01
3R_16638604_SNP G A 0.1015 20 177 0.7739 7.7286295619002687E-01
3R_16638850_SNP C T 0.4348 80 104 0.4409 4.2949747738626542E-01
3R_16638877_SNP A C 0.4348 80 104 0.4596 4.5101512646329545E-01
3R_16639173_SNP T C 0.05208 10 182 0.8073 8.0494001569990825E-01
3R_16639212_SNP A G 0.05612 11 185 0.2726 2.6638544187551882E-01
3R_16639257_SNP G A 0.1179 23 172 0.8181 8.1548657891517884E-01
3R_16639302_SNP T G 0.06633 13 183 0.5019 4.9667369925638594E-01
3R_16639419_SNP T A 0.2707 49 132 0.9459 9.4500554176764406E-01
3R_16639483_SNP G T 0.4536 83 100 0.4476 4.3860043316801511E-01
3R_16639512_SNP T C 0.3923 71 110 0.7355 7.2913609410739300E-01
3R_16639611_SNP T C 0.2036 34 133 0.4557 4.3678892615283271E-01
3R_16639717_SNP A G 0.1399 27 166 0.9573 9.5678790166338901E-01
3R_16639728_SNP C T 0.3696 68 116 0.6488 6.4058254241333046E-01
3R_16639740_SNP A G 0.1392 27 167 0.9638 9.6345885953822008E-01
3R_16639905_SNP G A 0.06186 12 182 0.5589 5.5707203319745269E-01
3R_16639910_SNP A G 0.1518 29 162 0.4617 4.5333092032103461E-01
3R_16640041_SNP A G 0.1518 29 162 0.5201 5.1381600183715359E-01
3R_16640056_SNP C T 0.06566 13 185 0.6714 6.6922206551119801E-01
3R_16640077_SNP T C 0.2713 51 137 0.1072 1.4646369958818439E-01
3R_16640089_SNP T C 0.06 12 188 0.8289 8.2781263000802330E-01
3R_16640115_SNP G A 0.2857 54 135 0.5257 5.2222107022054098E-01
3R_16640147_SNP A T 0.1604 30 157 0.5277 5.1897045281667542E-01
3R_16640153_SNP A T 0.1676 31 154 0.5192 5.1194601318143418E-01
3R_16640259_SNP G A 0.1523 30 167 0.6954 6.9221774018132076E-01
3R_16640300_SNP T C 0.05051 10 188 0.7727 7.7093297106305270E-01
3R_16640439_SNP G T 0.1675 32 159 0.425 4.2069104006455704E-01
3R_16640798_SNP A T 0.05181 10 183 0.01449 2.6928200394046569E-02
3R_16640824_SNP C A 0.05025 10 189 0.3236 3.2105172827412387E-01
3R_16640864_SNP G C 0.0625 12 180 0.6443 6.3929995978084486E-01
3R_16640875_SNP C A 0.4022 72 107 0.2979 2.8834477084471211E-01
3R_16641042_SNP C T 0.3681 67 115 0.6877 6.8229203894948520E-01
3R_16641048_SNP T C 0.164 31 158 0.7165 7.1197867494546230E-01
3R_16641252_SNP C T 0.4286 78 104 0.8535 8.5065937765963573E-01
3R_16641270_SNP C G 0.1875 36 156 0.6588 6.5407560797131525E-01
3R_16641307_SNP C G 0.4286 78 104 0.8388 8.3653960986990028E-01
3R_16641318_SNP G T 0.1915 36 152 0.9715 9.7103827026635403E-01
3R_16641384_SNP T G 0.3169 58 125 0.9681 9.6733752168347897E-01
3R_16641408_SNP G A 0.4505 82 100 0.9533 9.5231584433283734E-01
3R_16641449_SNP A G 0.3552 65 118 0.9869 9.8649396363902908E-01
3R_16641456_SNP C G 0.2762 50 131 0.3712 3.7682815852885176E-01
3R_16641573_SNP T C 0.06701 13 181 0.6667 6.6375088581038000E-01
3R_16641588_SNP C T 0.2787 51 132 0.8957 8.9405316870138785E-01
3R_16641681_SNP C T 0.3495 65 121 0.4125 3.9970407055265744E-01
3R_16641691_SNP C G 0.07538 15 184 0.5203 5.1708191431402162E-01
3R_16641693_SNP T A 0.4944 89 91 0.961 9.5980191289515293E-01
3R_16641707_SNP T C 0.4972 89 90 0.8464 8.4187651858767287E-01
3R_16641837_SNP T C 0.08247 16 178 0.7018 6.9785981090268767E-01
3R_16641946_SNP T G 0.2921 52 126 0.9307 9.3775131107111676E-01
3R_16641949_SNP A G 0.3204 58 123 0.6519 6.8666030125215460E-01
3R_16642021_SNP A C 0.4773 84 92 0.6657 6.9539995905491359E-01
3R_16642071_DEL C TTT 0.4913 85 88 0.7516 7.7129987498816299E-01
3R_16642097_SNP A T 0.4971 87 88 0.6801 7.0815379099909948E-01
3R_16642109_SNP T A 0.0733 14 177 0.8767 8.7483059185244461E-01
3R_16642119_SNP C T 0.2 37 148 0.8674 8.6482452420872213E-01
3R_16642154_SNP G A 0.494 82 84 0.9149 9.1118393090048588E-01
3R_16642159_SNP C T 0.1934 35 146 0.7521 7.4478386556364817E-01
3R_16642160_SNP C T 0.1921 34 143 0.8466 8.4169495089688784E-01
3R_16642166_SNP C T 0.1868 34 148 0.7682 7.6100328482263291E-01
3R_16642452_SNP T C 0.06011 11 172 0.9518 9.5121403512643643E-01
3R_16642638_SNP T C 0.4111 74 106 0.294 3.3708497538555171E-01
3R_16642664_SNP T G 0.06383 12 176 0.6534 6.4780332589528844E-01
3R_16642740_SNP A C 0.4301 80 106 0.6897 6.8503172735317053E-01
3R_16642780_SNP G T 0.1311 24 159 0.8143 8.0914010163232919E-01
3R_16642871_SNP A G 0.09278 18 176 0.8231 8.2145082105623457E-01
3R_16642893_SNP A C 0.4286 78 104 0.04751 7.4216767579097731E-02
3R_16642911_SNP A G 0.4889 88 92 0.07155 1.0520506562076504E-01
3R_16642962_SNP A C 0.4413 79 100 0.1171 1.5606312784940790E-01
3R_16642964_INS TTT A 0.4475 81 100 0.1221 1.6307124554713848E-01
3R_16642996_SNP T A 0.3497 64 119 0.7842 8.0470681958759460E-01
3R_16643016_SNP T G 0.1675 32 159 0.1307 1.2551113425999294E-01
3R_16643074_SNP G T 0.4439 83 104 0.1066 1.4708316072951177E-01
3R_16643180_SNP C G 0.171 33 160 0.9452 9.5125770923805131E-01
3R_16643190_SNP A T 0.4511 83 101 0.04619 6.8357911833455673E-02
3R_16643207_DEL A ATTCA 0.08421 16 174 0.3558 3.4375504551034974E-01
3R_16643219_SNP T C 0.1082 21 173 0.3145 3.0618070312533130E-01
3R_16643228_SNP G A 0.1031 20 174 0.3215 3.1241668407548595E-01
3R_16643253_SNP A G 0.1047 20 171 0.1702 1.6137910020530744E-01
3R_16643279_SNP T C 0.09694 19 177 0.0003448 3.2588766465978903E-04
3R_16643320_SNP G C 0.2083 40 152 0.05064 4.7877589435093362E-02
3R_16643330_SNP C T 0.09694 19 177 0.9581 9.5782569467189937E-01
3R_16643346_SNP A C 0.235 43 140 0.7452 7.6828455354456537E-01
3R_16643348_SNP T C 0.09794 19 175 0.1367 1.3945784677969475E-01
3R_16643444_SNP G A 0.2308 42 140 0.7213 7.4260600130956111E-01
3R_16643480_SNP C A 0.1684 32 158 0.4147 4.6392884287890435E-01
3R_16643529_SNP G A 0.3956 72 110 0.9374 9.4304158780873881E-01
3R_16643566_SNP T C 0.2568 47 136 0.5241 5.6882998120197459E-01
3R_16643589_SNP T G 0.09474 18 172 0.9076 9.0626210711189037E-01
3R_16643638_INS A AA 0.08718 17 178 0.2396 2.9068671048652639E-01
3R_16643642_SNP C G 0.3867 70 111 0.8806 8.9181894336311118E-01
3R_16643653_SNP A G 0.1105 21 169 0.3098 3.0598090363518327E-01
3R_16643678_SNP C A 0.0733 14 177 0.8605 8.5806066293740479E-01
3R_16643686_SNP C A 0.1047 20 171 0.2771 3.2501309458750727E-01
3R_16643687_SNP A G 0.4068 72 105 0.9341 9.3957274427030868E-01
3R_16643695_SNP A C 0.1413 26 158 0.9586 9.5758041525502779E-01
3R_16643704_SNP T G 0.1452 27 159 0.9183 9.1676837006993794E-01
3R_16643708_SNP A G 0.2431 44 137 0.8462 8.6237739771957389E-01
3R_16643737_SNP A C 0.1135 21 164 0.358 4.0670543443148421E-01
3R_16643745_SNP A G 0.209 37 140 0.8682 8.6382292819019557E-01
3R_16643756_DEL TT T 0.1221 21 151 0.2775 3.3334832651336954E-01
3R_16643774_SNP A G 0.06218 12 181 0.3447 3.3783073919832407E-01
3R_16643821_SNP G A 0.1534 29 160 0.3337 3.7841671306738445E-01
3R_16643841_SNP A T 0.4944 89 91 0.4383 4.7626353150540734E-01
3R_16643854_SNP C G 0.2022 37 146 0.8099 8.0393504638291868E-01
3R_16643875_SNP G A 0.1946 36 149 0.5676 5.6080145601181108E-01
3R_16643876_SNP T C 0.1758 32 150 0.2902 2.8111469271014711E-01
3R_16643910_SNP A G 0.3722 67 113 0.8854 8.9397681783509675E-01
3R_16644003_SNP C T 0.1838 34 151 0.3069 3.5778854239285651E-01
3R_16644084_SNP G C 0.4293 79 105 0.9711 9.7372969416918520E-01
3R_16644143_SNP T A 0.06633 13 183 0.4075 4.5765653061743261E-01
3R_16644175_SNP T A 0.07653 15 181 0.5713 6.1545045106971530E-01
3R_16644209_SNP A G 0.08673 17 179 0.3049 3.0322796663070273E-01
3R_16644332_SNP G C 0.05102 10 186 0.07666 7.3609442186329074E-02
3R_16644335_SNP G C 0.3064 53 120 0.7478 7.7056327546808789E-01
3R_16644355_SNP A T 0.1946 36 149 0.3173 3.0621453661888365E-01
3R_16644439_SNP G A 0.1606 31 162 0.7674 7.6316678142544014E-01
3R_16644464_SNP G C 0.06349 12 177 0.7477 7.4383579333756034E-01
3R_16644528_SNP T A 0.05208 10 182 0.19 1.8572413153772305E-01
3R_16644657_SNP A T 0.08205 16 179 0.8039 8.0221261139280442E-01
3R_16644711_SNP T G 0.08333 16 176 0.7546 7.5122134131359153E-01
3R_16644765_SNP A G 0.05641 11 184 0.6973 6.9445995826955742E-01
3R_16644835_SNP G A 0.1204 23 168 0.818 8.1365543585650679E-01
3R_16644864_SNP C A 0.2487 47 142 0.4478 4.3921962230189482E-01
3R_16644883_SNP T C 0.08 16 184 0.4384 4.3551029300494115E-01
3R_16644987_SNP A G 0.1015 20 177 0.8364 8.3473492739296251E-01
3R_16644996_SNP A G 0.08163 16 180 0.2377 2.3037263546265507E-01
3R_16645092_SNP G A 0.1744 34 161 0.9349 9.3376534631608354E-01
3R_16645134_SNP C T 0.08854 17 175 0.3767 3.6751734185509966E-01
3R_16645185_SNP A T 0.1832 35 156 0.9363 9.3484731613323635E-01
3R_16645203_SNP G T 0.1771 34 158 0.9389 9.3775595940635514E-01
3R_16645205_SNP T C 0.1813 35 158 0.9454 9.4445983051891669E-01
3R_16645212_SNP C T 0.1895 36 154 0.8925 8.9102651728561100E-01
3R_16645520_DEL TT T 0.4333 78 102 0.6203 6.1761696244170028E-01
3R_16645573_SNP A C 0.4413 79 100 0.6814 6.7648632291083155E-01
3R_16645595_SNP A C 0.1099 21 170 0.482 4.7329393241207507E-01
3R_16645947_INS GTTG G 0.1134 22 172 0.8572 8.5683840881623874E-01
3R_16645954_SNP A G 0.1289 25 169 0.8949 8.9470670313717926E-01
3R_16645966_SNP C T 0.1571 30 161 0.9575 9.5690930208406599E-01
3R_16646059_SNP G A 0.3736 68 114 0.1546 1.4825380546288602E-01
3R_16646508_SNP T C 0.4011 75 112 0.2527 2.3961330699153027E-01
3R_16646529_SNP G A 0.05181 10 183 0.3027 2.9547805515028669E-01
3R_16646532_SNP A G 0.05208 10 182 0.2908 2.8469810863743228E-01
3R_16646647_SNP T A 0.06218 12 181 0.5116 5.0609547433846647E-01
3R_16646658_SNP T C 0.06186 12 182 0.503 4.9799241203589018E-01
3R_16646660_SNP T A 0.0625 12 180 0.5097 5.0308916919430202E-01
3R_16646663_SNP A T 0.06667 13 182 0.4315 4.2695061478360208E-01
3R_16646695_SNP T C 0.4108 76 109 0.4093 3.9977599887609305E-01
3R_16646704_SNP T C 0.0567 11 183 0.3791 3.7332033616006965E-01
3R_16646719_SNP T C 0.0567 11 183 0.3829 3.7702165859685455E-01
3R_16646742_SNP T C 0.05641 11 184 0.3805 3.7587511724443246E-01
3R_16646747_SNP T C 0.4167 75 105 0.5156 5.0189093315262523E-01
3R_16646767_SNP C T 0.05641 11 184 0.3805 3.7587511724443246E-01
3R_16646778_INS T TGTTTATGATG 0.05759 11 180 0.3343 3.4866088283089136E-01
3R_16646797_SNP C A 0.05641 11 184 0.3805 3.7587511724443246E-01
3R_16646876_SNP T C 0.2951 54 129 0.5043 4.9046822317355521E-01
3R_16646903_SNP T C 0.1771 34 158 0.2181 2.0932868591003029E-01
3R_16646923_SNP T G 0.06736 13 180 0.6228 6.1785376240558110E-01
3R_16647059_SNP T C 0.09474 18 172 0.5684 5.6148855639589679E-01
3R_16647099_SNP A G 0.06154 12 183 0.2008 1.9892604068582154E-01
3R_16647103_SNP C A 0.129 24 162 0.7372 7.3161980755862044E-01
3R_16647137_SNP A C 0.07576 15 183 0.3356 3.3508364761283782E-01
3R_16647139_SNP T A 0.2086 39 148 0.2868 2.7140476612911502E-01
3R_16647286_SNP C A 0.2299 43 144 0.3438 3.9554497167032665E-01
3R_16647366_SNP G A 0.4888 87 91 0.2103 2.5235228327535209E-01
3R_16647376_SNP T C 0.16 28 147 0.7719 7.9047371345106132E-01
3R_16647402_SNP A G 0.08947 17 173 0.7382 7.3303944102765306E-01
3R_16647464_SNP A C 0.4807 87 94 0.1223 1.6194960608861075E-01
3R_16647500_SNP T C 0.1036 20 173 0.4464 4.3884504618655884E-01
3R_16647577_SNP A G 0.06771 13 179 0.9177 9.2641316153411080E-01
3R_16647592_SNP T A 0.09091 17 170 0.9977 9.9797064671729663E-01
3R_16647621_SNP A C 0.4696 85 96 0.1149 1.5482069953478650E-01
3R_16647645_SNP C A 0.4891 90 94 0.07211 1.0712704491166647E-01
3R_16647675_SNP T A 0.07035 14 185 0.3063 3.0289229658921224E-01
3R_16647717_SNP G A 0.2169 41 148 0.6175 6.1405007674610124E-01
3R_16647723_SNP T G 0.1128 22 173 0.1584 1.5128095832283517E-01
3R_16648134_SNP T C 0.09043 17 171 0.6497 6.4662967854356745E-01
3R_16648271_SNP C A 0.1667 31 155 0.5248 5.2127719353355562E-01
3R_16648366_SNP C G 0.07216 14 180 0.7979 7.9668626739988446E-01
3R_16648404_SNP T A 0.1128 22 173 0.5385 5.3636938718230387E-01
3R_16648421_SNP A C 0.1038 19 164 0.8366 8.3417486157688225E-01
3R_16648431_SNP T C 0.1915 36 152 0.3965 3.9040563653649918E-01
3R_16648454_SNP T A 0.06701 13 181 0.9657 9.6554787973439937E-01
3R_16648480_SNP T C 0.1368 26 164 0.7758 7.7349383399897242E-01
3R_16648516_SNP T A 0.05128 10 185 0.3203 3.1558215791027056E-01
3R_16648644_SNP A C 0.125 24 168 0.4789 4.7554634892119829E-01
3R_16648810_SNP C T 0.08377 16 175 0.8186 8.1564247277880908E-01
3R_16649096_DEL TATGGTAAAGGCAGT T 0.4857 85 90 0.7644 7.5516473207347279E-01
3R_16649201_SNP G A 0.3804 70 114 0.2691 2.5175686391655649E-01
3R_16649213_SNP T C 0.3622 67 118 0.232 2.1697029539568669E-01
3R_16649476_SNP C T 0.1832 35 156 0.4983 5.4166858858757116E-01
3R_16649501_DEL T TT 0.0678 12 165 0.9328 9.3144756400363971E-01
3R_16649522_SNP C T 0.4171 78 109 0.9972 9.9717178132391715E-01
3R_16649640_SNP C T 0.08673 17 179 0.5631 5.6160775086339543E-01
3R_16649794_SNP G T 0.1237 24 170 0.5666 5.5992304778381141E-01
3R_16649804_SNP T A 0.1237 24 170 0.5666 5.5992304778381141E-01
3R_16649805_SNP C T 0.1192 23 170 0.455 4.4690642711474271E-01
3R_16649812_SNP T C 0.07692 15 180 0.7816 7.8096624714865837E-01
3R_16649821_DEL A AGA 0.05263 10 180 0.2192 2.1867978619447526E-01
3R_16649833_INS TTAT T 0.1198 23 169 0.8041 8.0525123281644129E-01
3R_16649836_SNP T G 0.2553 48 140 0.1627 1.5387184137239418E-01
3R_16649848_SNP A G 0.1198 23 169 0.8686 8.6722307254277142E-01
3R_16649854_SNP G A 0.1158 22 168 0.8143 8.1456196393113089E-01
3R_16649858_SNP A T 0.2 38 152 0.3626 3.6080287975932934E-01
3R_16649861_SNP C T 0.1111 21 168 0.5527 5.5407417219711186E-01
3R_16649893_SNP A T 0.09948 19 172 0.7782 7.7326483622631392E-01
3R_16649914_SNP G A 0.1466 28 163 0.164 1.5267162896306841E-01
3R_16649921_SNP T A 0.427 79 106 0.4339 4.8199625072707408E-01
3R_16649937_SNP T G 0.05641 11 184 0.2653 2.5647338228271122E-01
3R_16649938_SNP G C 0.1615 31 161 0.2044 2.0231047409884373E-01
3R_16649958_SNP G A 0.1518 29 162 0.08809 8.2291063778529322E-02
3R_16649986_INS TTCCA C 0.06383 12 176 0.666 6.6554313648727559E-01
3R_16650023_SNP C T 0.2353 44 143 0.09486 8.7188878461808450E-02
3R_16650029_SNP A G 0.07653 15 181 0.5051 4.9861896308247844E-01
3R_16650043_SNP A C 0.07853 15 176 0.1115 1.0504907754007375E-01
3R_16650066_SNP A G 0.1475 27 156 0.2076 1.9389776143051707E-01
3R_16650118_SNP T A 0.1514 28 157 0.1987 1.8478049529921836E-01
3R_16650126_SNP T C 0.07254 14 179 0.1185 1.1285369759066788E-01
3R_16650128_SNP A G 0.1436 26 155 0.2042 1.8637273395830056E-01
3R_16650155_DEL C CTAC 0.06316 12 178 0.08479 7.8499385666934290E-02
3R_16650170_SNP A T 0.1749 32 151 0.5332 5.1876184141725257E-01
3R_16650187_SNP C A 0.07447 14 174 0.2513 2.3847235893674934E-01
3R_16650212_SNP C T 0.07609 14 170 0.2174 2.0811079348913319E-01
3R_16650225_SNP C T 0.07303 13 165 0.9557 9.5403246435334543E-01
3R_16650285_SNP A T 0.09444 17 163 0.2657 2.4820500860482053E-01
3R_16650310_SNP T C 0.4269 73 98 0.8963 8.9217355002411614E-01
3R_16650811_SNP C T 0.1444 27 160 0.632 6.2218235672700462E-01
3R_16650835_INS C CAC 0.2931 51 123 0.4273 4.3159337200719283E-01
3R_16650925_SNP C T 0.1414 27 164 0.4452 4.3870761870790753E-01
3R_16650954_SNP C T 0.4945 90 92 0.5695 5.5909706399141101E-01
3R_16650982_SNP A G 0.1186 23 171 0.7042 6.9864090512566768E-01
3R_16651015_SNP T A 0.3791 69 113 0.8349 8.2916309277734190E-01
3R_16651177_SNP G A 0.3495 65 121 0.8422 8.4014075883115491E-01
3R_16651198_SNP C T 0.3529 66 121 0.8437 8.4175196461149548E-01
3R_16651364_SNP T C 0.1765 33 154 0.3213 3.6922861294725773E-01
3R_16651821_SNP A G 0.06383 12 176 0.8803 8.7725418912041997E-01
3R_16651830_SNP A G 0.123 23 164 0.5831 5.7293400423908680E-01
3R_16652074_SNP T G 0.1429 27 162 0.9331 9.3176342520986044E-01
3R_16652099_SNP C T 0.125 24 168 0.3356 3.3022156303275430E-01
3R_16652102_SNP T A 0.1077 21 174 0.6266 6.2043400192191256E-01
3R_16652117_SNP C G 0.1031 20 174 0.6044 5.9889566937077410E-01
3R_16652131_SNP T C 0.102 20 176 0.6389 6.3369584166820192E-01
3R_16652197_SNP T A 0.4783 88 96 0.9367 9.3575329079315772E-01
3R_16652250_SNP A G 0.05076 10 187 0.8467 8.4520437057313402E-01
3R_16652344_SNP G A 0.2353 44 143 0.4137 4.0818545285803320E-01
3R_16652379_SNP C G 0.3626 66 116 0.9131 9.1159298276231948E-01
3R_16652380_SNP G A 0.1099 21 170 0.3669 3.6260844940109371E-01
3R_16652448_SNP T A 0.1211 23 167 0.1772 1.6806958984340326E-01
3R_16652524_SNP G A 0.1406 27 165 0.09062 8.4327382272518792E-02
3R_16652535_SNP A G 0.06667 13 182 0.1797 1.7187081967959073E-01
3R_16652568_DEL T TCT 0.1198 23 169 0.2317 2.2714973069812450E-01
3R_16652570_SNP T C 0.1718 28 135 0.1535 1.2927280471688951E-01
3R_16652571_SNP T C 0.1711 32 155 0.8961 8.9424305765439294E-01
3R_16652572_MNP CCA ATT 0.1164 22 167 0.2305 2.2235143306937344E-01
3R_16652574_DEL TTT T 0.2781 52 135 0.7606 7.5599533548952169E-01
3R_16652579_SNP G C 0.1399 27 166 0.09062 8.5090872218317237E-02
3R_16652627_SNP A G 0.06701 13 181 0.2289 2.1950387268955585E-01
3R_16652718_SNP C T 0.07853 15 176 0.7173 7.1114912589693646E-01
3R_16652783_INS AA A 0.3405 63 122 0.4715 4.7171164265298771E-01
3R_16652817_SNP A G 0.3169 58 125 0.4104 4.0177698390299144E-01
3R_16653026_SNP G T 0.2353 44 143 0.5119 5.0098876495482925E-01
3R_16653058_SNP G C 0.07179 14 181 0.546 5.4095953322410006E-01
3R_16653059_SNP G A 0.0625 12 180 0.2528 2.4718049752656213E-01
3R_16653102_SNP A C 0.3443 63 120 0.967 9.6991837648004675E-01
3R_16653182_SNP T C 0.06701 13 181 0.1141 1.0897439882872684E-01
3R_16653270_SNP C T 0.06218 12 181 0.6235 6.1507219921921241E-01
3R_16653301_SNP C G 0.05584 11 186 0.4775 4.7396850983395555E-01
3R_16653334_SNP C T 0.06122 12 184 0.6166 6.1080763681496697E-01
3R_16653355_SNP A T 0.2032 38 149 0.4068 3.9649019834814336E-01
3R_16653431_SNP A T 0.289 50 123 0.5686 6.0676907945989833E-01
3R_16653438_SNP A T 0.3034 54 124 0.9349 9.4111134260563811E-01
3R_16653444_SNP T A 0.1075 20 166 0.03795 3.5964539690420384E-02
3R_16653456_SNP A C 0.1497 28 159 0.4161 4.6842942402938514E-01
3R_16653460_SNP T C 0.1452 27 159 0.4816 5.2970845570639669E-01
3R_16653498_SNP A C 0.3989 71 107 0.8532 8.6863595560584028E-01
3R_16653559_SNP A T 0.3387 63 123 0.8938 8.9400631822250765E-01
3R_16653602_SNP T A 0.1579 30 160 0.4809 5.2506716147389310E-01
3R_16653623_SNP A G 0.2674 50 137 0.4823 5.2453146007587015E-01
3R_16653684_SNP A T 0.2211 42 148 0.6751 7.0552648088101244E-01
3R_16653685_SNP T C 0.2211 42 148 0.7413 7.6654893005161795E-01
3R_16653718_SNP C T 0.2275 43 146 0.5509 5.9089326912564477E-01
3R_16653904_SNP G A 0.3135 58 127 0.3746 4.1924575968212929E-01
3R_16653908_SNP T G 0.2299 43 144 0.5744 6.1050996298647231E-01
3R_16653957_SNP T C 0.4213 75 103 0.0991 1.3377640431508497E-01
3R_16654088_SNP A C 0.25 46 138 0.9797 9.8190674809490597E-01
3R_16654164_SNP A G 0.2609 48 136 0.6773 7.0600198820004323E-01
3R_16654454_SNP C A 0.4862 88 93 0.7623 7.8234702301235759E-01
3R_16654478_SNP T C 0.4689 83 94 0.9524 9.5728768398414987E-01
3R_16654485_SNP G A 0.07812 15 177 0.9695 9.6920155971619493E-01
3R_16654584_SNP T C 0.2108 39 146 0.7315 7.5435363347142848E-01
3R_16654631_SNP T A 0.06218 12 181 0.468 5.1126108259667213E-01
3R_16654808_SNP G C 0.3172 59 127 0.1127 1.0805231533806248E-01
3R_16654929_SNP T C 0.1123 21 166 0.2805 2.6684834595625029E-01
3R_16654938_SNP T C 0.114 22 171 0.4893 4.8423987093235377E-01
3R_16654962_SNP C T 0.05236 10 181 0.4008 3.9204772172683366E-01
3R_16654971_SNP C A 0.1094 21 171 0.6747 6.7050385723642392E-01
3R_16654996_SNP G C 0.3626 66 116 0.2566 3.0225055493099429E-01
3R_16655103_SNP T G 0.4804 86 93 0.06057 9.7553423972735032E-02
3R_16655221_SNP A C 0.2703 50 135 0.2543 2.4722278164050870E-01
3R_16655240_SNP T G 0.4101 73 105 0.4311 4.8076298152706909E-01
3R_16655247_SNP C G 0.4157 74 104 0.4464 4.9379295107423393E-01
3R_16655267_SNP A T 0.4114 72 103 0.5937 6.3188499917037910E-01
3R_16655389_SNP T C 0.08995 17 172 0.9053 9.0346502918778637E-01
3R_16655438_SNP C G 0.08901 17 174 0.9416 9.4064307648290102E-01
3R_16655475_SNP C A 0.2609 48 136 0.9438 9.4907047151624491E-01
3R_16655477_SNP G T 0.2637 48 134 0.2443 2.3405976223858682E-01
3R_16655479_SNP G T 0.2623 48 135 0.839 8.5356769344213312E-01
3R_16655480_SNP T G 0.2826 52 132 0.4706 4.7021710385397530E-01
3R_16655498_SNP T G 0.3696 68 116 0.6076 6.3771661990108552E-01
3R_16655800_SNP A G 0.3556 64 116 0.7046 7.2640469263427554E-01
3R_16655802_SNP C G 0.3804 70 114 0.6042 6.3750353715052410E-01
3R_16655820_SNP G C 0.06122 12 184 0.1706 1.6500396435974829E-01
3R_16655882_SNP A T 0.1217 23 166 0.9304 9.3695543053959773E-01
3R_16655958_SNP T C 0.1176 22 165 0.9105 9.1873347560197927E-01
3R_16656151_SNP T G 0.09326 18 175 0.8952 8.9326415702313311E-01
3R_16656163_SNP A T 0.3405 63 122 0.7065 7.3529520744207610E-01
3R_16656237_SNP A G 0.1702 32 156 0.9602 9.6382731820232137E-01
3R_16656591_SNP A T 0.05405 10 175 0.1702 1.6002069843680111E-01
3R_16656598_SNP A G 0.05 9 171 0.2111 1.9717649280651128E-01
3R_16656666_INS T TTCATATAT 0.1078 18 149 0.6079 6.4145075136734653E-01
3R_16656706_SNP A G 0.4525 81 98 0.899 8.9640802896887384E-01
3R_16656717_SNP T A 0.4807 87 94 0.3641 3.5363573449755104E-01
3R_16657109_SNP A G 0.4426 81 102 0.8732 8.7229703143868587E-01
3R_16657147_SNP T C 0.1277 24 164 0.2489 2.4585055755357477E-01
3R_16657277_SNP T C 0.4333 78 102 0.9576 9.5664659258601015E-01
3R_16657290_SNP C T 0.4536 83 100 0.8707 8.6862870308300300E-01
3R_16657314_SNP G A 0.4481 82 101 0.9316 9.3048025561750736E-01
3R_16657568_SNP T C 0.4972 90 91 0.6875 6.8243194138610574E-01
3R_16657748_SNP A C 0.2487 47 142 0.8124 8.3180682736197109E-01
3R_16657951_SNP G A 0.1406 27 165 0.377 3.6986956381197644E-01
3R_16658126_SNP G A 0.467 85 97 0.8331 8.2932828968799188E-01
3R_16658636_SNP T A 0.08421 16 174 0.8362 8.5175731813660382E-01
3R_16659075_SNP G A 0.2043 38 148 0.5692 5.6341253246727341E-01
3R_16659202_SNP A T 0.08511 16 172 0.8244 8.4045047664890604E-01
3R_16659382_INS A AAATTAAA 0.3567 61 110 0.248 3.0622080267114282E-01
3R_16659402_SNP G A 0.2143 42 154 0.2047 2.0060070298998134E-01
3R_16659560_SNP T A 0.05051 10 188 0.6719 6.6997125431325455E-01
3R_16659587_SNP G T 0.2147 41 150 0.7432 7.4153278916241971E-01
3R_16659653_SNP T G 0.1481 28 161 0.6071 6.0277489030376508E-01
3R_16659682_SNP C A 0.151 29 163 0.5002 4.9913597551787714E-01
3R_16659718_SNP A G 0.133 25 163 0.5638 5.6265396609938423E-01
3R_16659785_SNP A G 0.1351 25 160 0.5551 5.4803667155093516E-01
3R_16659802_SNP A G 0.1436 27 161 0.4697 4.6298919100415958E-01
3R_16659826_SNP T G 0.1534 29 160 0.5052 4.9650645592626586E-01
3R_16659834_SNP T G 0.05102 10 186 0.9847 9.8449434509826872E-01
3R_16659872_SNP C G 0.1526 29 161 0.3997 3.9829684176910518E-01
3R_16659905_INS GTTATGAG G 0.3059 52 118 0.316 3.6755615195427471E-01
3R_16659932_SNP A T 0.3516 64 118 0.5981 6.3295028737559200E-01
3R_16659939_SNP A C 0.3641 67 117 0.4299 4.8171089286584179E-01
3R_16659952_SNP C T 0.459 84 99 0.9763 9.7874376779930350E-01
3R_16659961_SNP T A 0.1376 26 163 0.5028 4.9709640695122770E-01
3R_16660068_SNP A G 0.4586 83 98 0.9054 9.0351317617332660E-01
3R_16660116_SNP G A 0.1105 21 169 0.2821 2.7103374682326276E-01
3R_16660192_SNP A G 0.4318 76 100 0.9698 9.6969694317280541E-01
3R_16660257_SNP A G 0.4057 71 104 0.991 9.9075470533336774E-01
3R_16660258_SNP G A 0.4083 69 100 0.9991 9.9907086956300228E-01
3R_16660383_SNP T A 0.3933 70 108 0.9361 9.3464172554384028E-01
3R_16660386_SNP A G 0.3876 69 109 0.8563 8.5271259170509450E-01
3R_16660427_SNP A G 0.4 76 114 0.858 8.5651755162653287E-01
3R_16660429_SNP A T 0.4309 81 107 0.9735 9.7310040233301698E-01
3R_16660440_SNP T A 0.1474 28 162 0.4733 5.2352673207508049E-01
3R_16660451_SNP A T 0.3797 71 116 0.404 3.9716832261809265E-01
3R_16660455_SNP C G 0.4222 76 104 0.7611 7.5827044309120384E-01
3R_16660460_SNP C A 0.3833 69 111 0.5966 6.3631382999325181E-01
3R_16660468_INS TT T 0.408 71 103 0.8666 8.6426215982076937E-01
3R_16660484_SNP G A 0.4208 77 106 0.8914 8.9097428105916132E-01
3R_16660730_SNP T G 0.3934 72 111 0.5152 5.0666463891464963E-01
3R_16660731_SNP C T 0.05051 10 188 0.311 3.1073208671329733E-01
3R_16660813_SNP G A 0.08718 17 178 0.923 9.2178278827938831E-01
3R_16660880_SNP A C 0.153 28 155 0.282 2.6797781142996180E-01
3R_16661097_SNP T C 0.1799 34 155 0.7229 7.1761293069955590E-01
3R_16661102_SNP C T 0.163 30 154 0.5513 5.4085898930615417E-01
3R_16661202_SNP T C 0.4917 89 92 0.2149 2.5370692828116881E-01
3R_16661339_SNP A T 0.4247 79 107 0.3506 3.4140269973851967E-01
3R_16661350_SNP C T 0.1852 35 154 0.3598 3.5370747913026068E-01
3R_16661451_SNP G A 0.2116 40 149 0.225 2.2044916877920573E-01
3R_16661542_SNP C A 0.4489 79 97 0.9071 9.0612297762888772E-01
3R_16661543_INS CA C 0.1369 23 145 0.6357 6.5297303323998346E-01
3R_16661645_SNP A G 0.178 34 157 0.6177 6.5133955065520732E-01
3R_16661664_SNP T C 0.1728 33 158 0.3322 3.8140768319263030E-01
3R_16661729_DEL A TC 0.114 22 171 0.7924 7.8975823675554402E-01
3R_16662008_SNP C T 0.3279 60 123 0.6841 7.0906947153812738E-01
3R_16662252_SNP A C 0.2 36 144 0.3608 3.4790787042055038E-01
3R_16662261_SNP T G 0.1263 24 166 0.8131 8.0991548818049641E-01
3R_16662266_SNP C T 0.2074 39 149 0.9509 9.5009623649194785E-01
3R_16662274_SNP T A 0.2074 39 149 0.8205 8.1631304791754400E-01
3R_16662302_SNP G A 0.3804 70 114 0.3042 3.5238979737106568E-01
3R_16662335_SNP G A 0.1917 37 156 0.7129 7.4257492154091764E-01
3R_16662336_SNP A G 0.1969 38 155 0.7367 7.6415916825850483E-01
3R_16662666_DEL A AA 0.2459 45 138 0.9374 9.4513224619890412E-01
3R_16662697_SNP T A 0.2606 49 139 0.9661 9.6932157178231992E-01
3R_16662922_SNP T C 0.4011 73 109 0.5548 5.4633181306825440E-01
3R_16663071_SNP G C 0.3763 70 116 0.9662 9.6972016219090607E-01
3R_16663132_SNP T C 0.2473 46 140 0.5878 6.3290931515485327E-01
3R_16663224_SNP A C 0.09043 17 171 0.9112 9.1979444273504440E-01
3R_16663308_SNP A C 0.2418 44 138 0.9718 9.7454362727812083E-01
3R_16663623_SNP C T 0.1123 21 166 0.9862 9.8753758960187210E-01
3R_16663658_DEL T TT 0.09626 18 169 0.8919 9.0228905823956751E-01
3R_16663677_SNP A G 0.2637 48 134 0.4441 4.8692182662266403E-01
3R_16663705_SNP C T 0.1518 29 162 0.4745 4.6676691864241537E-01
3R_16663713_INS ACTTTAAAACTTTACCCTAAAGG A 0.1518 29 162 0.4745 4.6676691864241537E-01
3R_16663717_SNP G A 0.1526 29 161 0.4603 4.5197733205337520E-01
3R_16663723_INS TGCTGAAATTTCCCAGTG T 0.1429 27 162 0.6159 6.1241124028303706E-01
3R_16663736_SNP C T 0.4888 87 91 0.288 3.3691787380960359E-01
3R_16663999_SNP A G 0.2903 54 132 0.62 6.5498616421274969E-01
3R_16664006_SNP C G 0.4167 75 105 0.5514 5.4574858354780387E-01
3R_16664023_SNP C A 0.2951 54 129 0.5494 5.9654642471239550E-01
3R_16664028_INS AA A 0.4024 68 101 0.5508 5.5724989083199827E-01
3R_16664038_SNP A G 0.4326 77 101 0.3502 3.4552171050572833E-01
3R_16664043_SNP A C 0.09375 18 174 0.8677 8.6509476881581238E-01
3R_16664199_SNP T C 0.1629 29 149 0.624 6.5683790943002462E-01
3R_16664222_SNP T G 0.1031 20 174 0.809 8.0588362051986850E-01
3R_16664223_SNP A C 0.1036 20 173 0.8016 7.9794222314759267E-01
3R_16664369_SNP A G 0.107 20 167 0.7277 7.5282595492412585E-01
3R_16664693_SNP A T 0.05699 11 182 0.306 3.0275974636348990E-01
3R_16665001_SNP A T 0.1111 21 168 0.7378 7.6444622587214683E-01
3R_16665080_SNP T C 0.05882 11 176 0.7911 8.1062977607719255E-01
3R_16665133_DEL A AAG 0.1559 29 157 0.846 8.4360751398429534E-01
3R_16665385_SNP G A 0.07216 14 180 0.9918 9.9177668051124401E-01
3R_16665844_SNP A G 0.07732 15 179 0.9428 9.4177094216704982E-01
3R_16665908_SNP T A 0.4675 79 90 0.6636 6.9065888555898047E-01
3R_16665932_DEL T TTAGAGT 0.2426 41 128 0.2282 2.6237477115040397E-01
3R_16665989_SNP A G 0.09677 18 168 0.7916 7.8783125869601145E-01
3R_16666002_INS A AA 0.1243 23 162 0.8807 8.7811139186597142E-01
3R_16666010_SNP C A 0.1105 20 161 0.5076 4.9886762600861001E-01
3R_16666056_SNP G C 0.2487 47 142 0.7503 7.4702455559519421E-01
3R_16666082_SNP T C 0.139 26 161 0.9224 9.2034692089210546E-01
3R_16666091_SNP T A 0.139 26 161 0.8414 8.3768650737040806E-01
3R_16666101_SNP A G 0.1444 27 160 0.9993 9.9929553259054160E-01
3R_16666204_SNP T C 0.05584 11 186 0.9779 9.7766169919337043E-01
3R_16666224_SNP A C 0.1223 23 165 0.9363 9.3473310213371019E-01
3R_16666232_SNP G T 0.05236 10 181 0.7888 7.8478616129744638E-01
3R_16666240_SNP A C 0.0625 12 180 0.9274 9.2583965068197571E-01
3R_16666285_SNP T G 0.05208 10 182 0.6762 6.7086254729980266E-01
3R_16666291_SNP G T 0.1088 21 172 0.9868 9.8662769430393871E-01
3R_16666302_DEL TT T 0.08791 16 166 0.5665 5.5671298279659576E-01
3R_16666315_SNP A T 0.05208 10 182 0.7541 7.5139269138782805E-01
3R_16666345_SNP C A 0.05263 10 180 0.8836 8.8125845267177072E-01
3R_16666389_DEL A AAATG 0.06486 12 173 0.2009 2.0307614259437490E-01
3R_16666400_SNP G C 0.1111 21 168 0.3062 3.0011983204551207E-01
3R_16666447_SNP G A 0.05789 11 179 0.6103 6.0593467710452464E-01
3R_16666507_SNP G T 0.08718 17 178 0.5226 5.1704283065085810E-01
3R_16666524_SNP T C 0.1099 21 170 0.5424 5.4420426615163753E-01
3R_16666790_SNP T G 0.2934 49 118 0.6522 6.3695467646244730E-01
3R_16666824_INS TC T 0.08475 15 162 0.3498 3.3236059785989669E-01
3R_16666825_INS A AA 0.0904 16 161 0.4383 4.2164458740294863E-01
3R_16666829_SNP A C 0.06818 12 164 0.4411 4.2445861343290137E-01
3R_16666834_SNP C A 0.07955 14 162 0.3913 3.7341753865143612E-01
3R_16666835_SNP A G 0.06977 12 160 0.3963 3.7990988832462402E-01
3R_16666949_SNP A T 0.1694 31 152 0.7792 7.7226315993723937E-01
3R_16666989_SNP G T 0.06111 11 169 0.6301 6.2105486008984578E-01
3R_16667006_SNP C G 0.05946 11 174 0.4051 3.9273233595336354E-01
3R_16667039_SNP C A 0.1813 33 149 0.7524 7.4856216219476501E-01
3R_16667070_SNP G T 0.1204 23 168 0.696 6.9311673538393626E-01
3R_16667153_SNP T A 0.05181 10 183 0.8764 8.7436141404189738E-01
3R_16667155_SNP T C 0.2857 52 130 0.8303 8.2724113154821555E-01
3R_16667166_SNP C A 0.2905 52 127 0.6433 6.3397266654631013E-01
3R_16667184_SNP A G 0.05208 10 182 0.8617 8.5942491383376751E-01
3R_16667254_INS T TT 0.2994 53 124 0.8626 8.6004939009788828E-01
3R_16667261_SNP A G 0.1579 30 160 0.843 8.3988799990767427E-01
3R_16667372_SNP A T 0.125 22 154 0.6481 6.3789401348903652E-01
3R_16667423_MNP CCC AAT 0.1397 25 154 0.9691 9.6808292802493157E-01
3R_16667710_SNP A G 0.1658 32 161 0.8163 8.1307757169766404E-01
3R_16667711_SNP G C 0.3245 61 127 0.8985 8.9677909955229151E-01
3R_16667736_SNP A T 0.05208 10 182 0.729 7.2594876744405945E-01
3R_16667744_SNP G T 0.06186 12 182 0.7826 7.7970743902475925E-01
3R_16667782_SNP T C 0.3661 67 116 0.3112 3.6021626553906150E-01
3R_16667786_DEL G GAAACTTTGGAGCACTCAG 0.2626 47 132 0.1013 1.4185111799628436E-01
3R_16667941_SNP G A 0.3622 67 118 0.4376 4.3103309579588012E-01
3R_16667942_SNP C A 0.3443 63 120 0.5666 5.5658358969325139E-01
3R_16667998_SNP A T 0.3763 70 116 0.415 4.0875031277294549E-01
3R_16668001_INS A AGT 0.3911 70 109 0.4317 4.2593286033918076E-01
3R_16668003_SNP A T 0.3763 70 116 0.4264 4.2122658964553372E-01
3R_16668036_SNP G T 0.4176 76 106 0.7174 7.4813554539731042E-01
3R_16668053_SNP T A 0.413 76 108 0.976 9.7531265619142560E-01
3R_16668189_SNP C T 0.4749 85 94 0.5723 5.6145486672774403E-01
3R_16668220_SNP T G 0.08808 17 176 0.6519 6.4498669302793898E-01
3R_16668224_SNP T C 0.06122 12 184 0.6315 6.2696884078913007E-01
3R_16668232_SNP A C 0.05612 11 185 0.6785 6.7432873429775897E-01
3R_16668254_SNP C T 0.4278 80 107 0.5533 5.4436061617581677E-01
3R_16668336_SNP A G 0.4185 77 107 0.3993 3.8919160030129951E-01
3R_16668342_SNP G A 0.4185 77 107 0.3263 3.1406246391430337E-01
3R_16668373_SNP G A 0.4216 78 107 0.405 3.9406050401599690E-01
3R_16668429_SNP A G 0.08718 17 178 0.8561 8.5437484553872367E-01
3R_16668475_SNP C T 0.4837 89 95 0.9302 9.2903541467334372E-01
3R_16668529_SNP A C 0.4703 87 98 0.8675 8.6330682091131816E-01
3R_16668666_SNP G A 0.478 87 95 0.4511 4.8638132143639490E-01
3R_16668765_SNP C A 0.3989 73 110 0.5356 5.7977950135759271E-01
3R_16668793_SNP T G 0.3956 72 110 0.887 8.9846918315201740E-01
3R_16668831_SNP C G 0.4022 74 110 0.8687 8.7956762313076542E-01
3R_16669161_SNP T C 0.05102 10 186 0.6224 6.1777836101546546E-01
3R_16669229_SNP C T 0.4945 90 92 0.4046 4.4433759217299862E-01
3R_16669442_SNP A T 0.4407 78 99 0.9942 9.9470026964401415E-01
3R_16669829_SNP C T 0.2074 39 149 0.6172 6.1138205895847109E-01
3R_16669961_SNP A G 0.486 87 92 0.5527 5.8602004597526880E-01
3R_16670003_SNP A G 0.4667 84 96 0.6607 6.8936631408638238E-01
3R_16670021_SNP C T 0.4778 86 94 0.4561 4.9617404065444670E-01
3R_16670022_SNP G T 0.478 87 95 0.586 6.1759712041951986E-01
3R_16670041_SNP T G 0.4831 86 92 0.5002 5.3542686308946486E-01
3R_16670241_SNP A G 0.373 69 116 0.3387 3.8429360208414931E-01
3R_16670330_SNP G C 0.2204 41 145 0.4555 4.4170070123639671E-01
3R_16670333_SNP G A 0.08511 16 172 0.9454 9.4415457488545251E-01
3R_16670354_SNP C T 0.06915 13 175 0.874 8.7106038381198658E-01
3R_16670445_SNP T C 0.05025 10 189 0.8477 8.4694330125151418E-01
3R_16670532_SNP T G 0.2155 39 142 0.211 1.9932470114919631E-01
3R_16670578_SNP A G 0.1399 27 166 0.9729 9.7257832930356369E-01
3R_16670607_SNP A T 0.4088 74 107 0.7534 7.4618610630524318E-01
3R_16670696_SNP A T 0.4057 71 104 0.6465 6.3622817985466318E-01
3R_16670701_SNP C T 0.4022 72 107 0.5045 4.9066631920335002E-01
3R_16670746_DEL A AA 0.1768 32 149 0.594 6.3894602728064109E-01
3R_16670802_SNP A T 0.2778 45 117 0.4777 4.4563066697852804E-01
3R_16670814_SNP A T 0.3133 52 114 0.5227 5.0213038501898177E-01
3R_16670818_INS AGTGACATATTCACATACAAAACCACATAACGTAGAGTAAACATATTGAAAAGCCGCATACGTAAACAATAAGTGACCACCATGCTAATGTGGATCAAATAACAAAAATATCCACTCTGCATTTTGACACCCCCATACTGTATGCCATCTGCGCAGTATGCATTCTAATAAACAAATTCTTTGACAGCGCCACTTAGCCATTCTTGTAAACAAATCTTAAAGTCTGCCTGCTCTCTCTGAGGCGTCTCCTCCACTTAAGAATCCAAGAGCAATGCTCTCCCAAAAACATTAACATATTCTTTAAGCAAGCACAGAGGCTTCTCCTCATTTTCACTTTCATTTGATTTTCAGTCTTAAGCTGAACGTTAATCAATAAACAACACAATCGATCCCGAAATTTTGATTCGTTTTATTTTGGCAAAACTCAATTTTCAGCGTTGGTCTTAGTTCATATTCGGAACGGTCCATTTAATAGACTCAAAACTATTTATTGCAACCATTTATTTGCAATTATATA A 0.1751 31 146 0.1219 1.0485657569673845E-01
3R_16670850_SNP A C 0.07778 14 166 0.7088 7.3276714284953759E-01
3R_16670851_SNP T G 0.07104 13 170 0.4939 5.3562807204217378E-01
3R_16670878_SNP C A 0.07182 13 168 0.6416 6.7267615304183326E-01
3R_16670920_SNP G A 0.1886 33 142 0.4062 4.4440823793510997E-01
3R_16670946_SNP A G 0.3352 59 117 0.1296 1.1822199238281617E-01
3R_16670948_SNP C T 0.3258 58 120 0.1793 1.6321528131374807E-01
3R_16670978_DEL A AAAACCTATTC 0.08287 15 166 0.8922 9.0596206799785950E-01
3R_16671005_SNP T A 0.08556 16 171 0.305 3.5929033747568573E-01
3R_16671049_SNP T G 0.07979 15 173 0.3315 3.8310390892278590E-01
3R_16671050_SNP C G 0.3135 58 127 0.1242 1.1408350327750205E-01
3R_16671059_SNP A T 0.2473 46 140 0.2369 2.8170500727047121E-01
3R_16671064_SNP C T 0.2404 44 139 0.1965 2.3935533784220153E-01
3R_16671089_SNP T A 0.06283 12 179 0.9634 9.6686846290116435E-01
3R_16671506_SNP T A 0.3133 52 114 0.1305 1.1046285935266420E-01
3R_16671543_SNP A G 0.05978 11 173 0.2607 3.1072330695111061E-01
3R_16671590_DEL AA A 0.3295 57 116 0.9284 9.3573799587338047E-01
3R_16671596_SNP C G 0.3132 57 125 0.9589 9.6326605224024908E-01
3R_16671597_SNP T A 0.1978 36 146 0.7337 7.6064985004324637E-01
3R_16671621_SNP T G 0.1774 33 153 0.2288 2.1547091019463060E-01
3R_16671647_SNP C G 0.07568 14 171 0.1239 1.7047362246671593E-01
3R_16671703_SNP T A 0.06452 12 174 0.5845 6.2335271041677931E-01
3R_16671705_SNP C T 0.06417 12 175 0.6055 6.4162752277455470E-01
3R_16672056_INS GATCTGATAGGATGGG G 0.2753 49 129 0.971 9.7438730931185691E-01
3R_16672126_INS AA A 0.264 47 131 0.901 9.1407184556644028E-01
3R_16672149_SNP T C 0.2941 55 132 0.9227 9.3052629694844147E-01
3R_16672161_SNP C T 0.2842 54 136 0.9386 9.4437067515524409E-01
3R_16672200_SNP T G 0.3333 61 122 0.2668 3.0906374770153755E-01
3R_16672237_SNP C T 0.05076 10 187 0.6232 6.1941985223251761E-01
3R_16672290_SNP A T 0.2834 53 134 0.6794 7.0753331910591410E-01
3R_16672332_SNP G C 0.3315 61 123 0.1701 1.5448137754943725E-01
3R_16672382_DEL C CA 0.2514 45 134 0.5854 6.3285743144889550E-01
3R_16672421_DEL CCTCC C 0.3506 61 113 0.436 4.1216453880024517E-01
3R_16672529_SNP A C 0.3316 63 127 0.6375 6.3380350895760751E-01
3R_16672615_SNP C A 0.3596 64 114 0.2486 2.9521669912026383E-01
3R_16672672_SNP A T 0.05155 10 184 0.6163 6.1072149623564020E-01
3R_16672712_SNP A G 0.3187 58 124 0.3822 3.6914083269639708E-01
3R_16672729_SNP A G 0.3073 55 124 0.4557 4.4025245228573329E-01
3R_16672831_SNP G C 0.4751 86 95 0.8823 8.7863628818401718E-01
3R_16673033_SNP T C 0.3022 55 127 0.4665 4.4857163664995292E-01
3R_16673084_SNP T C 0.1966 35 143 0.9357 9.4429621711436607E-01
3R_16673129_SNP C A 0.4326 77 101 0.2757 3.1833780411984192E-01
3R_16673243_SNP G A 0.3132 57 125 0.2016 1.8873970898023607E-01
3R_16673267_SNP A T 0.3204 58 123 0.2684 2.5397939779189060E-01
3R_16673309_SNP T C 0.2912 53 129 0.1396 1.2634991431365372E-01
3R_16673382_SNP A G 0.05076 10 187 0.4361 4.3290153701558420E-01
3R_16673406_SNP T G 0.05076 10 187 0.4361 4.3290153701558420E-01
3R_16673411_SNP A G 0.2634 49 137 0.5166 5.6260268942589176E-01
3R_16673462_SNP T A 0.2775 53 138 0.7334 7.6101567636652434E-01
3R_16673557_SNP T A 0.3647 62 108 0.2251 2.7426749520548743E-01
3R_16673572_SNP T G 0.2907 50 122 0.8055 8.2556368986015150E-01
3R_16673607_SNP G A 0.3728 63 106 0.2002 2.5104266355332705E-01
3R_16673608_SNP C A 0.3669 62 107 0.2608 3.0963827571951497E-01
3R_16673619_SNP T C 0.3653 61 106 0.1814 2.2657634590022802E-01
3R_16673620_SNP G T 0.3653 61 106 0.2693 3.1769963163011017E-01
3R_16673644_SNP A C 0.2765 47 123 0.6304 6.6264816764807821E-01
3R_16673738_SNP C A 0.3609 61 108 0.2313 2.6930536496708979E-01
3R_16673765_SNP T G 0.1695 30 147 0.1059 9.0068854571633605E-02
3R_16673865_SNP C G 0.05208 10 182 0.4317 4.2594733575841814E-01
3R_16673897_SNP T C 0.3371 59 116 0.1143 1.5260452168728000E-01
3R_16673932_SNP A G 0.3352 61 121 0.3819 3.6895769373889353E-01
3R_16673935_SNP G T 0.3693 65 111 0.1562 2.0254010727643179E-01
3R_16673943_SNP G T 0.3663 63 109 0.1568 1.9807500557280155E-01
3R_16673980_INS G GAAA 0.2701 47 127 0.3022 3.0224909036599590E-01
3R_16674011_SNP G A 0.375 66 110 0.2096 2.6056110108929120E-01
3R_16674016_SNP G T 0.05236 10 181 0.4325 4.2686328045318644E-01
3R_16674052_SNP C T 0.2818 51 130 0.5217 5.0451181563444014E-01
3R_16674060_SNP T A 0.3408 61 118 0.177 2.2516115614038046E-01
3R_16674061_SNP T A 0.3408 61 118 0.1933 2.3932916058183995E-01
3R_16674082_INS CGGTA T 0.1784 33 152 0.236 2.2038347844314343E-01
3R_16674100_DEL AAC A 0.3787 64 105 0.1354 1.7306376202797735E-01
3R_16674107_DEL AAAGTTAGAAAATTTATTGTTGCTGGATTTGTGCCA A 0.3988 67 101 0.2662 3.1155589720604604E-01
3R_16674156_SNP T C 0.2733 47 125 0.751 7.3899691828609160E-01
3R_16674160_SNP T C 0.2874 50 124 0.791 7.8073465132664632E-01
3R_16674161_SNP A T 0.2857 50 125 0.8117 8.0282553472303042E-01
3R_16674175_SNP T A 0.2768 49 128 0.7232 7.0962241129748360E-01
3R_16674220_SNP T G 0.3314 58 117 0.3339 3.1772537628156672E-01
3R_16674307_SNP A C 0.2791 48 124 0.404 3.8984625078336832E-01
3R_16674314_SNP T A 0.2759 48 126 0.5547 5.3707271302066284E-01
3R_16674330_SNP A T 0.2588 44 126 0.3787 4.2417337026913260E-01
3R_16674471_SNP A G 0.328 61 125 0.1825 1.7311627926198891E-01
3R_16674559_SNP C T 0.3056 55 125 0.2106 1.9001548475556240E-01
3R_16674600_SNP T C 0.2381 45 144 0.5177 5.5758783074768059E-01
3R_16674768_SNP T A 0.2649 49 136 0.6 5.8659889478018679E-01
3R_16674831_SNP T A 0.3115 57 126 0.2419 2.8916743902055986E-01
3R_16674839_SNP T C 0.25 46 138 0.6457 6.3649273062016776E-01
3R_16674855_SNP C A 0.3189 59 126 0.2156 2.0300080186055447E-01
3R_16674857_SNP G A 0.3152 58 126 0.2548 2.4162144391043050E-01
3R_16675039_SNP A T 0.3855 69 110 0.2642 3.1260986931142887E-01
3R_16675044_SNP G A 0.06417 12 175 0.2161 2.7199847117099230E-01
3R_16675054_SNP T G 0.2888 54 133 0.7441 7.3666245869607394E-01
3R_16675087_SNP C G 0.06417 12 175 0.2161 2.7199847117099230E-01
3R_16675090_SNP G A 0.06486 12 173 0.2086 2.6530053807654697E-01
3R_16675113_SNP A T 0.06417 12 175 0.2161 2.7199847117099230E-01
3R_16675120_SNP G T 0.3125 50 110 0.253 2.9375871936220954E-01
3R_16675134_SNP G T 0.05914 11 175 0.2039 2.5786056057915707E-01
3R_16675146_SNP C T 0.3833 69 111 0.3009 3.4844340461948620E-01
3R_16675156_SNP T C 0.05914 11 175 0.3068 3.6376917373682005E-01
3R_16675163_SNP C G 0.06383 12 176 0.3334 3.3025888496145661E-01
3R_16675193_SNP T C 0.2698 51 138 0.8419 8.5827733313180676E-01
3R_16675433_SNP G T 0.3481 63 118 0.2424 2.9260307953776676E-01
3R_16675434_SNP A T 0.3444 62 118 0.271 3.2098646081162396E-01
3R_16675677_SNP T G 0.3204 58 123 0.8536 8.6821084356065492E-01
3R_16675682_SNP A T 0.3216 55 116 0.6979 7.2246177702827974E-01
3R_16675738_SNP A T 0.3152 58 126 0.2231 2.0884497882984199E-01
3R_16675768_INS T TAAAATTCAACT 0.3333 60 120 0.4066 4.6138972176989967E-01
3R_16675780_SNP A G 0.2811 52 133 0.8339 8.5069786359512900E-01
3R_16675824_SNP A C 0.2753 49 129 0.7038 7.3573656616198169E-01
3R_16675842_SNP T C 0.3294 56 114 0.2782 3.2491138766471916E-01
3R_16675960_SNP T A 0.2625 42 118 0.3351 3.0847677145383490E-01
3R_16675973_SNP G A 0.2262 38 130 0.9811 9.8334376162620329E-01
3R_16676108_SNP T C 0.314 54 118 0.3351 3.7663453608329178E-01
3R_16676680_INS TT T 0.3684 63 108 0.5326 5.2647050151352781E-01
3R_16677075_SNP G A 0.3791 69 113 0.8215 8.1524968932575625E-01
3R_16677177_SNP G T 0.3859 71 113 0.665 6.5539301537822547E-01
3R_16677295_SNP C T 0.3516 64 118 0.6146 6.0235064570714925E-01
3R_16677451_SNP T G 0.2951 54 129 0.7236 7.5382501439888516E-01
3R_16677475_SNP T C 0.3536 64 117 0.5577 5.4312857691919914E-01
3R_16677537_SNP A T 0.4076 75 109 0.4501 4.3596131538769323E-01
3R_16677738_SNP C T 0.2717 50 134 0.9551 9.5963075577356272E-01
3R_16677761_SNP A G 0.06736 13 180 0.2561 3.0687945580116816E-01
3R_16677983_SNP G A 0.06383 12 176 0.08338 1.2207942019056794E-01
3R_16678139_SNP C T 0.4317 79 104 0.3055 2.8956812224664052E-01
3R_16678277_SNP A G 0.3189 59 126 0.709 7.3725404111126980E-01
3R_16678335_INS TTTGTT T 0.05914 11 175 0.3048 3.5727018634296259E-01
3R_16678382_SNP C T 0.05076 10 187 0.3396 3.3380311336722490E-01
3R_16678401_SNP G T 0.3275 56 115 0.1607 1.4484335841160279E-01
3R_16678541_SNP A G 0.3135 58 127 0.7327 7.5887463829197710E-01
3R_16678562_SNP A G 0.4637 83 96 0.5123 5.0192631192441195E-01
3R_16678584_SNP T A 0.1186 23 171 0.7383 7.6326515691814723E-01
3R_16678668_SNP A G 0.09231 18 177 0.2703 2.6645942644251808E-01
3R_16678680_SNP T C 0.3622 67 118 0.8637 8.7759928596113634E-01
3R_16678713_SNP G A 0.3825 70 113 0.2046 2.5307839434678059E-01
3R_16678752_SNP G T 0.3812 69 112 0.2569 3.0634636228565493E-01
3R_16678764_SNP A T 0.3523 62 114 0.2157 2.6025514877454425E-01
3R_16678788_SNP T C 0.3696 68 116 0.1238 1.6679751640562535E-01
3R_16678819_DEL A GT 0.3616 64 113 0.3961 4.6522919702834908E-01
3R_16678824_SNP C A 0.3825 70 113 0.2094 2.5819758459965569E-01
3R_16678826_SNP G A 0.3602 67 119 0.1228 1.6768985456874963E-01
3R_16678870_SNP C T 0.3607 66 117 0.1934 2.5159516315543939E-01
3R_16678901_SNP G C 0.3155 59 128 0.6917 7.1845809129829141E-01
3R_16679153_SNP C G 0.2809 50 128 0.3901 3.7663518351683034E-01
3R_16679229_SNP A G 0.1398 26 160 0.7963 7.9515608089672063E-01
3R_16679271_SNP T A 0.2044 37 144 0.6477 6.8667397752106374E-01
3R_16679273_SNP T G 0.05076 10 187 0.4973 4.9186469874984806E-01
3R_16679501_SNP C G 0.2556 46 134 0.3801 4.2955958080428824E-01
3R_16679540_SNP A C 0.1099 21 170 0.4739 5.1679166222343054E-01
3R_16679740_SNP C T 0.05729 11 181 0.4146 4.0903068259644415E-01
3R_16679842_SNP G A 0.369 69 118 0.959 9.6358557915186394E-01
3R_16679932_SNP A G 0.2487 47 142 0.7996 8.1977004970948941E-01
3R_16680064_SNP G A 0.4892 91 95 0.2269 2.1500353328601718E-01
3R_16680126_SNP A G 0.1319 24 158 0.5148 5.5854197193495303E-01
3R_16680133_SNP A G 0.1134 22 172 0.7723 7.6837368943148421E-01
3R_16680148_SNP G C 0.1128 22 173 0.763 7.5944284786602256E-01
3R_16680182_SNP G A 0.2394 45 143 0.968 9.7145789535187288E-01
3R_16685105_SNP C T 0.3743 67 112 0.6723 6.9958256562117038E-01
3R_16685170_SNP G A 0.2526 48 142 0.7875 8.0876563091791187E-01
3R_16685212_SNP T C 0.08163 16 180 0.9406 9.3982769708507219E-01
3R_16685289_SNP C T 0.102 20 176 0.9729 9.7250902893974123E-01
3R_16685295_SNP A T 0.09744 19 176 0.8359 8.3381780128861804E-01
3R_16685296_SNP C A 0.09794 19 175 0.8476 8.4545883615441086E-01
3R_16685298_SNP C T 0.1026 20 175 0.958 9.5738601969942749E-01
3R_16685304_SNP A T 0.3056 55 125 0.9035 8.9996572895212446E-01
3R_16685306_DEL C CCAATCC 0.2738 46 122 0.9761 9.7520253644779165E-01
3R_16685320_SNP A C 0.4286 78 104 0.729 7.2068681422187653E-01
3R_16685347_SNP T G 0.2165 42 152 0.474 4.7070366914811135E-01
3R_16685444_SNP A G 0.3516 64 118 0.8242 8.3955664965709098E-01
3R_16685468_SNP T C 0.2408 46 145 0.03952 6.2616726371728729E-02
3R_16685593_SNP T G 0.262 49 138 0.2239 2.8484202110804580E-01
3R_16685604_SNP A T 0.1047 20 171 0.6498 6.4998239803312907E-01
3R_16685675_SNP A G 0.05128 10 185 0.5543 5.4883731041176786E-01
3R_16685781_SNP C T 0.2713 51 137 0.9025 9.1178695656579167E-01
3R_16686025_SNP T A 0.1505 28 158 0.08867 8.0208792585554620E-02
3R_16686042_INS TTGGGGGG T 0.1517 27 151 0.7272 7.5357816709837810E-01
3R_16686168_SNP C T 0.1204 23 168 0.973 9.7279025450686518E-01
3R_16686211_SNP G C 0.1198 23 169 0.9792 9.7884123073333273E-01
3R_16686222_SNP A T 0.05102 10 186 0.5554 5.4943808555251095E-01
3R_16686228_SNP A T 0.1551 29 158 0.7639 7.5992194339976615E-01
3R_16686235_SNP T C 0.05128 10 185 0.566 5.5980262097264355E-01
3R_16686429_SNP G A 0.05181 10 183 0.5586 5.5093555443263342E-01
3R_16686500_SNP A C 0.2595 48 137 0.216 2.7432210461615580E-01
3R_16686509_SNP C T 0.1302 25 167 0.7109 7.0677310058054521E-01
3R_16686511_SNP T C 0.05102 10 186 0.5641 5.5893378983483089E-01
3R_16686518_SNP C G 0.235 43 140 0.635 6.6821987371149438E-01
3R_16686559_INS T TAAACTTTGG 0.383 72 116 0.09171 1.2631570322626584E-01
3R_16686565_SNP A G 0.3871 72 114 0.1034 1.3831962349729976E-01
3R_16686567_DEL AC T 0.3871 72 114 0.1023 1.3704306723090631E-01
3R_16686573_SNP C A 0.385 72 115 0.09158 1.2514914217592066E-01
3R_16686576_SNP C A 0.3696 68 116 0.1441 1.8772168894094599E-01
3R_16686578_SNP T G 0.3871 72 114 0.09465 1.2769349651680961E-01
3R_16686580_SNP G A 0.385 72 115 0.09458 1.2867647701344709E-01
3R_16686583_INS A AGTATCCGGCGAACACTATGGT 0.4624 80 93 0.05927 8.0660816923857459E-02
3R_16686585_SNP T G 0.08511 16 172 0.8565 8.5291960501402631E-01
3R_16686588_SNP C T 0.09424 18 173 0.948 9.4712670409227961E-01
3R_16686589_SNP C G 0.09424 18 173 0.948 9.4712670409227961E-01
3R_16686591_INS GCGAA G 0.08466 16 173 0.7694 7.6731540147063360E-01
3R_16686595_INS TAT T 0.08466 16 173 0.7694 7.6731540147063360E-01
3R_16686665_SNP T C 0.05102 10 186 0.5641 5.5893378983483089E-01
3R_16686672_SNP T C 0.3923 71 110 0.03767 3.4256734575982231E-02
3R_16686807_SNP A G 0.114 22 171 0.8526 8.5138753095975483E-01
3R_16687120_SNP G A 0.06283 12 179 0.6384 6.3087122370474757E-01
3R_16687258_SNP T C 0.05263 10 180 0.5781 5.7549056435788182E-01
3R_16687262_INS TT T 0.05291 10 179 0.3485 3.4127442358326654E-01
3R_16687264_SNP G T 0.05729 11 181 0.7007 6.9603694830664709E-01
3R_16687430_SNP T C 0.4809 88 95 0.6576 6.8663831645384699E-01
3R_16687612_SNP G A 0.4317 79 104 0.4907 5.4108952945933031E-01
3R_16687645_SNP T C 0.4372 80 103 0.7736 7.9468201433972918E-01
3R_16687657_SNP T A 0.2849 53 133 0.6808 7.1589112519610310E-01
3R_16687685_SNP T C 0.05102 10 186 0.5641 5.5893378983483089E-01
3R_16687700_SNP A C 0.3138 59 129 0.7713 7.9487613983451633E-01
3R_16687862_SNP A G 0.08718 17 178 0.8514 8.5047011834479036E-01
3R_16687863_SNP T A 0.08247 16 178 0.9112 9.1047555909238365E-01
3R_16687899_SNP T A 0.3085 58 130 0.7436 7.6973968499624845E-01
3R_16687931_SNP A G 0.3904 73 114 0.4514 4.9912394033431962E-01
3R_16687935_SNP T C 0.4946 91 93 0.6022 6.3602127480425708E-01
3R_16687968_SNP G T 0.2234 42 146 0.2935 2.8546783019832189E-01
3R_16687991_SNP G A 0.05102 10 186 0.5641 5.5893378983483089E-01
3R_16688013_SNP T C 0.3492 66 123 0.04739 7.5796954424289575E-02
3R_16688130_SNP T C 0.05641 11 184 0.8154 8.1363479432788899E-01
3R_16688187_SNP G A 0.3048 57 130 0.8244 8.4406548109253743E-01
3R_16688204_SNP A T 0.3226 60 126 0.8791 8.9188477437561964E-01
3R_16688264_SNP C T 0.3462 63 119 0.6126 6.5067255293372472E-01
3R_16688306_SNP A G 0.05102 10 186 0.5641 5.5893378983483089E-01
3R_16688345_SNP A G 0.4294 76 101 0.6998 7.2244858199638373E-01
3R_16688412_SNP T A 0.4348 80 104 0.6948 7.2083205103132508E-01
3R_16688434_SNP A T 0.4396 80 102 0.7717 7.9130733171321033E-01
3R_16688441_SNP G A 0.2582 47 135 0.7456 7.7583279541480499E-01
3R_16688504_SNP T C 0.06186 12 182 0.4544 4.4814414463812913E-01
3R_16688591_SNP T G 0.2865 53 132 0.9976 9.9780407320242881E-01
3R_16688633_SNP G A 0.2742 51 135 0.9214 9.2951675774804721E-01
3R_16688642_SNP T C 0.2766 52 136 0.8552 8.7011515751480628E-01
3R_16688651_SNP G A 0.05102 10 186 0.5641 5.5893378983483089E-01
3R_16688654_SNP C T 0.4022 74 110 0.5833 6.1652347891081183E-01
3R_16688693_SNP T C 0.2873 52 129 0.9774 9.7959273181359940E-01
3R_16688717_SNP A G 0.2446 45 139 0.9105 9.1968706387884314E-01
3R_16688828_SNP G A 0.4181 74 103 0.7151 7.4183979082632989E-01
3R_16688831_SNP G C 0.055 11 189 0.6948 6.9301461034061140E-01
3R_16688888_SNP T C 0.07979 15 173 0.988 9.8841525968467348E-01
3R_16689125_SNP C T 0.2419 45 141 0.9827 9.8451803402861648E-01
3R_16689158_SNP G C 0.4378 81 104 0.8817 8.9304335368053844E-01
3R_16689175_SNP T C 0.1088 21 172 0.6963 6.9181568330585974E-01
3R_16689176_SNP A C 0.4171 78 109 0.8145 8.3293137177900434E-01
3R_16689240_SNP A G 0.1263 24 166 0.2351 2.2727841929977821E-01
3R_16689273_SNP C T 0.05128 10 185 0.5812 5.7796106981651929E-01
3R_16689485_SNP A G 0.4286 78 104 0.785 8.0437838667874284E-01
3R_16689506_SNP G A 0.3656 68 118 0.6524 6.8278660203657704E-01
3R_16689594_SNP T G 0.2174 40 144 0.9208 9.1868946362130433E-01
3R_16689647_SNP A T 0.4254 77 104 0.8831 8.7915212643416873E-01
3R_16689811_SNP A C 0.4637 83 96 0.6262 6.1332583571187971E-01
3R_16689814_SNP C T 0.4586 83 98 0.6475 6.3678866771578235E-01
3R_16689852_SNP T A 0.1632 31 159 0.005092 1.1591502202595406E-02
3R_16689858_SNP T C 0.2703 50 135 0.9662 9.6562820755725653E-01
3R_16689942_INS T TT 0.06915 13 175 0.806 8.0591571392325445E-01
3R_16690049_SNP T C 0.08808 17 176 0.04668 4.2342597377291860E-02
3R_16690072_SNP A G 0.3923 71 110 0.2492 2.3947025929843224E-01
3R_16690106_SNP A T 0.2077 38 145 0.1358 1.2886038339648920E-01
3R_16690163_SNP T C 0.07853 15 176 0.08415 7.8040460794195354E-02
3R_16690211_SNP T G 0.08808 17 176 0.05965 5.4586641150441796E-02
3R_16690246_SNP G T 0.1915 36 152 0.9704 9.6986209678057667E-01
3R_16690254_SNP T C 0.08763 17 177 0.05928 5.4856451522156867E-02
3R_16690280_SNP T C 0.1071 21 175 0.3464 3.4313146729878563E-01
3R_16690298_SNP C T 0.2951 54 129 0.3503 3.3778271430687568E-01
3R_16690352_SNP T C 0.127 24 165 0.3312 3.1902881682952566E-01
3R_16690379_SNP G A 0.456 83 99 0.5748 5.6706609216093873E-01
3R_16690383_SNP C T 0.337 61 120 0.4404 4.2712204821658051E-01
3R_16690415_SNP A G 0.139 26 161 0.6421 6.3576735622452918E-01
3R_16690422_SNP A G 0.08808 17 176 0.05481 5.1064725804963663E-02
3R_16690446_SNP T A 0.3956 72 110 0.4903 5.2990545357857477E-01
3R_16690538_SNP A T 0.2712 48 129 0.6979 7.2415648613358874E-01
3R_16690574_SNP G A 0.1117 21 167 0.6198 6.1490352737980203E-01
3R_16690665_SNP T G 0.2 37 148 0.9656 9.6499988977569651E-01
3R_16690741_SNP A C 0.1576 29 155 0.1616 1.5519647139764392E-01
3R_16690765_SNP T A 0.2757 51 134 0.6188 6.0955792259511199E-01
3R_16690813_SNP C G 0.07071 14 184 0.1952 1.9185457300906072E-01
3R_16690816_SNP T A 0.1064 20 168 0.8452 8.5902061278359665E-01
3R_16690822_SNP G A 0.1604 30 157 0.2004 1.9477402461180715E-01
3R_16690845_SNP G A 0.06599 13 184 0.3279 3.2528139655660637E-01
3R_16690880_SNP G C 0.1551 29 158 0.2702 2.6545240704640105E-01
3R_16690890_SNP T A 0.4972 88 89 0.4714 4.5658705353649320E-01
3R_16690945_SNP A T 0.419 75 104 0.6414 6.2662373216421208E-01
3R_16690976_SNP G C 0.3389 61 119 0.8486 8.4398023318728699E-01
3R_16690977_SNP C T 0.4444 80 100 0.8095 8.0182510907021309E-01
3R_16691064_SNP T G 0.1559 29 157 0.9174 9.1637168513510570E-01
3R_16691071_SNP T C 0.05291 10 179 0.06596 9.6090046333958679E-02
3R_16691105_SNP T G 0.05641 11 184 0.1748 1.6967548323390680E-01
3R_16691111_SNP T A 0.1838 34 151 0.6008 5.9299087172737464E-01
3R_16691112_SNP A G 0.05641 11 184 0.1748 1.6967548323390680E-01
3R_16691368_SNP A G 0.1862 35 153 0.7794 7.7536416861341062E-01
3R_16691385_SNP C T 0.1946 36 149 0.2824 2.6790226099071213E-01
3R_16691588_SNP A G 0.1989 37 149 0.4914 4.8286686387050359E-01
3R_16691601_SNP A G 0.2054 38 147 0.3926 3.8268306454095657E-01
3R_16691610_SNP A T 0.4181 74 103 0.1475 1.8946018257301633E-01
3R_16691611_SNP G C 0.3143 55 120 0.5126 5.5318878191409981E-01
3R_16691623_SNP T G 0.2931 51 123 0.5355 5.7997391532185749E-01
3R_16692004_SNP A G 0.2086 39 148 0.7398 7.3422918902127343E-01
3R_16692210_SNP A C 0.4144 75 106 0.8153 8.3030592906836198E-01
3R_16692295_SNP A C 0.3167 57 123 0.4583 5.0768205102152741E-01
3R_16692311_SNP T G 0.3043 56 128 0.3323 3.8391387520388631E-01
3R_16692362_SNP T A 0.1872 35 152 0.2225 2.1141153934876877E-01
3R_16692414_INS T TT 0.3647 62 108 0.2262 2.7777896841896044E-01
3R_16692440_SNP A C 0.3483 62 116 0.2959 3.4822700226214609E-01
3R_16692565_SNP T G 0.4088 74 107 0.1685 1.5706656952914932E-01
3R_16692586_SNP C G 0.1935 36 150 0.9319 9.3084357978643606E-01
3R_16692589_SNP A G 0.3464 62 117 0.2051 2.4935919855102651E-01
3R_16692593_SNP C T 0.3736 65 109 0.2046 2.4332585188552114E-01
3R_16692613_DEL C CTT 0.09231 18 177 0.4474 4.5715528648353965E-01
3R_16692765_SNP C T 0.2447 46 142 0.4258 4.1507266958734013E-01
3R_16692879_INS AA A 0.1967 36 147 0.3709 4.1772346895744272E-01
3R_16692895_SNP C T 0.3913 72 112 0.07062 6.3336925094689939E-02
3R_16692910_SNP C G 0.2043 38 148 0.4417 4.8808995696021218E-01
3R_16692920_SNP T A 0.1989 37 149 0.4832 5.2771746429446509E-01
3R_16692953_SNP T G 0.1902 35 149 0.3589 4.0938198793360403E-01
3R_16692999_SNP A G 0.1559 29 157 0.6495 6.8052358159118487E-01
3R_16693008_SNP T C 0.118 21 157 0.5323 5.7039283568115751E-01
3R_16693025_SNP T C 0.2789 53 137 0.0659 1.1720719884065156E-01
3R_16693054_SNP T A 0.05584 11 186 0.7831 7.8214456504374563E-01
3R_16693057_SNP A G 0.06701 13 181 0.003409 9.1599754931451817E-03
3R_16693078_SNP C A 0.2328 44 145 0.001975 5.4450183312953915E-03
3R_16693084_SNP C T 0.06701 13 181 0.0003522 1.3090902818770245E-03
3R_16693170_SNP A G 0.1087 20 164 0.5998 6.3347117429815103E-01
3R_16693213_SNP T C 0.2074 39 149 0.1412 1.3255563067061182E-01
3R_16693216_SNP C A 0.2834 53 134 0.8462 8.4289945684465151E-01
3R_16693224_SNP A C 0.2781 52 135 0.7913 7.8706061095796875E-01
3R_16693238_SNP T A 0.2781 52 135 0.9511 9.5026019596120059E-01
3R_16693242_SNP A G 0.2131 39 144 0.2779 3.2664883256514565E-01
3R_16693253_SNP T C 0.1022 19 167 0.2496 2.9420456235331049E-01
3R_16693255_SNP C A 0.4725 86 96 0.2399 2.8829201405555760E-01
3R_16693348_SNP C G 0.4437 71 89 0.5015 5.3506262512387459E-01
3R_16693514_SNP C T 0.2951 54 129 0.2217 2.0869991914861996E-01
3R_16693757_SNP C T 0.06218 12 181 0.6518 6.4828862191255376E-01
3R_16693796_SNP G A 0.3121 54 119 0.09281 1.3844808135742392E-01
3R_16693827_SNP C G 0.2011 37 147 0.7493 7.4394451607672196E-01
3R_16693942_SNP G A 0.05208 10 182 0.4107 4.0153043368268759E-01
3R_16693972_SNP C T 0.4486 83 102 0.09087 1.2677605236051237E-01
3R_16694083_INS ATATGA A 0.07182 13 168 0.01068 2.2721230179017660E-02
3R_16694116_SNP T C 0.1398 26 160 0.4507 4.4000403734422244E-01
3R_16694162_SNP C T 0.05528 11 188 0.8777 8.7659165851609289E-01
3R_16694263_SNP T G 0.3177 61 131 0.5461 5.4753201445820032E-01
3R_16694327_SNP T C 0.3246 62 129 0.5591 5.5285320671432592E-01
3R_16694387_SNP T A 0.125 24 168 0.1725 2.2564934368520317E-01
3R_16694587_SNP T A 0.4586 83 98 0.03437 5.1976370593134189E-02
3R_16694637_SNP T C 0.1915 36 152 0.04045 6.7767755861246920E-02
3R_16694755_SNP C A 0.4068 72 105 0.01736 3.0059685490836797E-02
3R_16694779_SNP A T 0.4667 84 96 0.03468 5.6042319803191062E-02
3R_16694836_SNP C A 0.1667 31 155 0.2264 2.8442551939115845E-01
3R_16694839_SNP T C 0.3172 59 127 0.2477 2.3672070050698468E-01
3R_16694851_SNP A T 0.3175 60 129 0.3183 3.1208802828833893E-01
3R_16694889_SNP G A 0.4915 87 90 0.03684 5.8778597798463360E-02
3R_16694891_SNP C A 0.4944 88 90 0.03882 5.8094964257402647E-02
3R_16694953_SNP G T 0.5 90 90 0.07765 1.0633626886846503E-01
3R_16694982_SNP G A 0.4835 88 94 0.03987 6.1452459994101441E-02
3R_16695088_SNP A G 0.05584 11 186 0.7118 7.1091816155321763E-01
3R_16695157_SNP T C 0.1649 31 157 0.396 3.8504664028753188E-01
3R_16695204_SNP G C 0.05076 10 187 0.5077 5.0636060737364341E-01
3R_16695205_SNP G A 0.459 84 99 0.02176 3.5682252243256031E-02
3R_16695239_SNP T C 0.1702 32 156 0.2624 2.5154741349955323E-01
3R_16695240_SNP C T 0.4663 83 95 0.1735 2.2382063834080501E-01
3R_16695267_SNP A G 0.2337 43 141 0.02382 4.4906392776626704E-02
3R_16695281_SNP A G 0.1459 27 158 0.9893 9.8897194784580444E-01
3R_16695287_SNP T C 0.1366 25 158 0.8484 8.4350426459183603E-01
3R_16695520_SNP A G 0.05612 11 185 0.7083 7.0674824289349725E-01
3R_16695562_SNP G T 0.1702 32 156 0.2947 2.8345030681329164E-01
3R_16695604_SNP G C 0.3483 62 116 0.5407 5.2885418464611123E-01
3R_16695633_INS TT T 0.1292 23 155 0.4004 3.8674623993652568E-01
3R_16695679_SNP T A 0.127 24 165 0.08615 1.2352167565278138E-01
3R_16695688_SNP A T 0.1658 31 156 0.4255 4.1756004851923711E-01
3R_16695705_SNP G A 0.1649 31 157 0.3953 3.8432052312734244E-01
3R_16695733_SNP G A 0.2935 54 130 0.3363 3.2231314082188833E-01
3R_16695748_SNP T G 0.1809 34 154 0.5352 5.2562736377691655E-01
3R_16695751_SNP A G 0.1746 33 156 0.9211 9.1971945832192081E-01
3R_16695752_SNP G T 0.05641 11 184 0.6573 6.5485379271767741E-01
3R_16695875_SNP G T 0.139 26 161 0.25 2.4418223795932614E-01
3R_16695891_SNP T G 0.4438 75 94 0.09338 1.2301899611118627E-01
3R_16695895_SNP T G 0.3575 64 115 0.3928 4.3868624138157686E-01
3R_16695948_SNP T A 0.1323 25 164 0.6951 6.8946164476886673E-01
3R_16696025_SNP T G 0.4944 88 90 0.04655 4.2620851416366262E-02
3R_16696182_SNP A T 0.2308 42 140 0.2668 2.6268794903805170E-01
3R_16696254_SNP G A 0.3889 70 110 0.2375 2.3307663596152151E-01
3R_16696296_SNP A T 0.06667 13 182 0.9123 9.1091533122874169E-01
3R_16696297_SNP C T 0.3672 65 112 0.1984 1.9619156823892803E-01
3R_16696321_SNP C A 0.4463 79 98 0.0343 3.0417852038531083E-02
3R_16696325_SNP G A 0.337 61 120 0.1357 1.3339269849467650E-01
3R_16696437_SNP A G 0.1397 25 154 0.2822 2.7183635687765295E-01
3R_16696707_SNP C T 0.4686 82 93 0.1694 1.6004697696031112E-01
3R_16696725_SNP A G 0.08421 16 174 0.1206 1.2104840508439929E-01
3R_16696783_SNP A C 0.4607 82 96 0.04233 3.6693309073347551E-02
3R_16696832_SNP T C 0.4722 85 95 0.03259 2.7684323723930267E-02
3R_16696840_SNP G C 0.4725 86 96 0.02266 1.8925861425289587E-02
3R_16696844_SNP G T 0.4725 86 96 0.02389 1.9864087988062409E-02
3R_16696852_SNP T A 0.4699 86 97 0.02563 2.1781939267491401E-02
3R_16696873_SNP T A 0.4696 85 96 0.02446 2.0197165547220883E-02
3R_16696924_SNP T C 0.1053 20 170 0.5903 5.8283927863438612E-01
3R_16696968_SNP A G 0.05128 10 185 0.3756 3.6879035787169101E-01
3R_16696976_SNP A G 0.05699 11 182 0.3479 3.4273079934399175E-01
3R_16697253_SNP C T 0.3443 63 120 0.02143 1.7478614406835385E-02
3R_16697288_SNP A T 0.3571 65 117 0.02326 1.8686466436198746E-02
3R_16697339_SNP T C 0.05759 11 180 0.3514 3.4532711276514128E-01
3R_16697643_SNP G T 0.1124 20 158 0.01491 1.2381392222719688E-02
3R_16697761_SNP A C 0.108 19 157 0.1238 1.1526054429652499E-01
3R_16697770_SNP G A 0.3602 58 103 0.1328 1.7697085024935644E-01
3R_16697781_SNP A T 0.1117 20 159 0.09322 8.8715469132991553E-02
3R_16697826_SNP T C 0.4286 69 92 0.1616 2.0485105413602034E-01
3R_16697829_SNP T C 0.4259 69 93 0.1487 1.9058914566895613E-01
3R_16697832_SNP C T 0.4012 65 97 0.09202 1.2871378782487208E-01
3R_16697837_SNP A T 0.05202 9 164 0.5265 5.6455450440787636E-01
3R_16697938_SNP C T 0.3115 57 126 0.2398 2.3183196082510471E-01
3R_16697947_SNP G C 0.3149 57 124 0.2652 2.6142864197097826E-01
3R_16697962_SNP T G 0.2833 51 129 0.0894 8.1231920417677406E-02
3R_16698017_SNP T C 0.2186 40 143 0.0338 2.9293618710874051E-02
3R_16698040_SNP C G 0.1123 21 166 0.03224 2.8667338530807704E-02
3R_16698067_SNP T C 0.3043 56 128 0.2526 2.4039223216971861E-01
3R_16698098_SNP G T 0.3111 56 124 0.2049 1.9072212041412129E-01
3R_16698152_SNP T C 0.2857 52 130 0.08974 8.1191573300432127E-02
3R_16698153_SNP A G 0.337 61 120 0.1555 1.4494131850582748E-01
3R_16698156_SNP T C 0.3039 55 126 0.1827 1.7106693841373022E-01
3R_16698164_SNP G T 0.306 56 127 0.1621 1.5423826888093728E-01
3R_16698166_SNP G A 0.3027 56 129 0.173 1.6503009309358951E-01
3R_16698225_SNP T A 0.3051 54 123 0.1332 1.2637135564256874E-01
3R_16698350_SNP T A 0.06667 12 168 0.648 6.3706473187022383E-01
3R_16698359_SNP T G 0.05 9 171 0.51 4.9708232062509783E-01
3R_16698450_SNP T G 0.09189 17 168 0.6391 6.7201197967828930E-01
3R_16698475_SNP C T 0.3237 56 117 0.2915 3.2835695796107400E-01
3R_16698478_SNP G A 0.309 55 123 0.3313 3.7286111161033830E-01
3R_16698486_SNP T A 0.2568 47 136 0.1277 1.2106154008205583E-01
3R_16698503_SNP A G 0.09474 18 172 0.8199 8.1613432761536164E-01
3R_16698531_SNP A T 0.05263 10 180 0.4065 4.5161769374610927E-01
3R_16698600_SNP A T 0.2186 40 143 0.05411 5.2115803696860821E-02
3R_16698606_SNP G A 0.2235 40 139 0.06341 5.9982261401941739E-02
3R_16698632_SNP A C 0.1889 34 146 0.09154 8.6511792784225605E-02
3R_16698765_SNP C A 0.2747 50 132 0.4167 4.0736980570763281E-01
3R_16698787_SNP A C 0.2707 49 132 0.4226 4.1155398808029542E-01
3R_16698984_SNP T C 0.06701 13 181 0.4604 4.5712284229603772E-01
3R_16699297_SNP A G 0.1711 32 155 0.9513 9.5048267377077922E-01
3R_16699325_SNP A T 0.1053 20 170 0.6224 6.1639903336346902E-01
3R_16699329_SNP T C 0.05556 10 170 0.826 8.2174622236567352E-01
3R_16699335_SNP C T 0.08021 15 172 0.6006 5.9294784755990348E-01
3R_16699337_SNP C G 0.3 54 126 0.09374 8.9120865849423803E-02
3R_16699363_SNP C A 0.3094 56 125 0.08011 7.3066359453724986E-02
3R_16699389_SNP G T 0.09474 18 172 0.1365 1.2975246160132303E-01
3R_16699498_SNP C G 0.2074 39 149 0.009999 8.3682600621830024E-03
3R_16699595_SNP A C 0.05528 11 188 0.5787 5.7970227009108699E-01
3R_16699658_SNP A G 0.1368 26 164 0.04071 3.8306753852113878E-02
3R_16699779_SNP T C 0.1094 21 171 0.1032 1.0010930650626571E-01
3R_16699797_SNP C A 0.113 20 157 0.1311 1.1770378544399041E-01
3R_16699854_SNP A T 0.1481 28 161 0.3131 3.0569697406716023E-01
3R_16699883_SNP T G 0.1224 24 172 0.05099 4.8532487571503045E-02
3R_16700076_SNP G T 0.06736 13 180 0.4537 4.4846441408220383E-01
3R_16700078_SNP G C 0.07653 15 181 0.8001 7.9827706349995120E-01
3R_16700118_SNP C A 0.123 23 164 0.0003709 1.3847102548874735E-03
3R_16700154_SNP C T 0.1832 35 156 0.001771 1.5066715986361099E-03
3R_16700173_SNP A T 0.07732 15 179 0.4067 4.0625977856575102E-01
3R_16700227_SNP G T 0.2811 52 133 0.07974 7.6002361854151670E-02
3R_16700229_SNP G A 0.2446 45 139 0.01749 1.5783680525580424E-02
3R_16700241_SNP G A 0.1198 23 169 0.0006245 5.2476854098656653E-04
3R_16700292_DEL A ACGCATCCATTGTAATGGAAATTGTGAACATCC 0.1344 25 161 0.574 5.6166534944784774E-01
3R_16700388_SNP T C 0.1667 31 155 0.5432 5.3436563148000937E-01
3R_16700399_SNP C T 0.1505 28 158 0.8483 8.4501074909741225E-01
3R_16700412_SNP A G 0.3295 58 118 0.4286 4.7520229818477300E-01
3R_16700439_SNP T A 0.1838 34 151 0.8597 8.5539978246527615E-01
3R_16700467_SNP C G 0.2204 41 145 0.8277 8.2274959266723935E-01
3R_16700506_SNP G T 0.1534 29 160 0.7163 7.1012872214122869E-01
3R_16700546_SNP A G 0.1453 26 153 0.5553 5.4216543942408668E-01
3R_16700655_SNP A G 0.2749 47 124 0.6306 6.5886261983686789E-01
3R_16700771_SNP G A 0.1613 30 156 0.8432 8.4092661184974860E-01
3R_16700851_SNP T C 0.05236 10 181 0.545 5.3638344853194275E-01
3R_16700863_SNP C T 0.0625 12 180 0.5038 5.0590496118777084E-01
3R_16700998_SNP G A 0.08122 16 181 0.8244 8.2215282486358765E-01
3R_16701012_SNP G A 0.1489 28 160 0.2502 2.4217043900456214E-01
3R_16701053_SNP A G 0.06633 13 183 0.4299 4.2870287883634317E-01
3R_16701125_SNP T A 0.3785 67 110 0.6768 7.0817706924793633E-01
3R_16701148_SNP A C 0.117 22 166 0.9337 9.3297207084463085E-01
3R_16701161_SNP A T 0.1989 36 145 0.217 2.6556595838451147E-01
3R_16701196_SNP T C 0.3729 66 111 0.8131 8.3184702279800382E-01
3R_16701201_SNP C T 0.1146 22 170 0.1963 1.8996598891203254E-01
3R_16701205_SNP G A 0.1209 22 160 0.1603 2.0673274564781641E-01
3R_16701278_SNP C T 0.2021 38 150 0.5945 5.8779979730601983E-01
3R_16701282_SNP T G 0.2043 38 148 0.5649 5.5769502094041656E-01
3R_16701325_SNP T C 0.07812 15 177 0.4861 4.7619942332482512E-01
3R_16701354_SNP A G 0.08901 17 174 0.685 6.7766754198423995E-01
3R_16701355_DEL C CGACACAACATGC 0.1366 25 158 0.02274 2.5156578746860163E-02
3R_16701417_SNP A C 0.1623 31 160 0.0271 2.5002184474777044E-02
3R_16701468_SNP T C 0.1762 34 159 0.008673 7.8307025726701840E-03
3R_16701549_SNP G T 0.3812 69 112 0.1797 2.1710245527566507E-01
3R_16701554_SNP T C 0.3799 68 111 0.1947 2.3226631353180971E-01
3R_16701574_SNP A G 0.1285 23 156 0.6076 6.4278490219942674E-01
3R_16701598_SNP T A 0.2473 46 140 0.1044 9.5147219569740038E-02
3R_16701614_SNP G T 0.352 63 116 0.2236 2.0756568503947281E-01
3R_16701652_SNP A T 0.0567 11 183 0.3348 3.3214089058537699E-01
3R_16701723_SNP A C 0.05155 10 184 0.168 1.6075615946762434E-01
3R_16701897_SNP A C 0.2228 41 143 0.04072 3.4787600372806614E-02
3R_16701972_SNP A G 0.1146 22 170 0.7585 7.5489657606321858E-01
3R_16702009_SNP C T 0.1925 36 151 0.9755 9.7778950439992152E-01
3R_16702063_SNP T C 0.05729 11 181 0.3444 3.3943700854180670E-01
3R_16702078_SNP A G 0.05759 11 180 0.3168 3.1235799456301783E-01
3R_16702092_SNP A G 0.1204 23 168 0.7517 7.4828980576694171E-01
3R_16702118_SNP C T 0.4451 81 101 0.2809 2.7629815903999555E-01
3R_16702131_INS GTGTG G 0.1158 22 168 0.9695 9.6882160555165564E-01
3R_16702136_SNP T C 0.4581 82 97 0.1968 1.8840553388601988E-01
3R_16702161_SNP A C 0.05556 11 187 0.5139 5.0927367781534172E-01
3R_16702183_SNP T C 0.05208 10 182 0.4547 4.5748353860693292E-01
3R_16702204_SNP C T 0.1466 28 163 0.8328 8.2913411607999232E-01
3R_16702238_SNP G A 0.05128 10 185 0.4781 4.7118141310322614E-01
3R_16702243_SNP G T 0.1158 22 168 0.5007 4.9087849645151760E-01
3R_16702245_SNP T C 0.1204 23 168 0.4983 4.8956406182555001E-01
3R_16702273_SNP T C 0.1347 26 167 0.6852 6.7961711405493230E-01
3R_16702274_SNP C A 0.2796 52 134 0.188 1.7799083183923181E-01
3R_16702321_SNP T A 0.05641 11 184 0.3293 3.2705362086104728E-01
3R_16702339_SNP A G 0.05641 11 184 0.3266 3.2407477067636070E-01
3R_16702390_SNP A G 0.1077 21 174 0.3487 3.4260675041808131E-01
3R_16702405_SNP C A 0.05051 10 188 0.5695 5.6526208163433822E-01
3R_16702525_SNP T C 0.1231 24 171 0.07785 7.3147847779488448E-02
3R_16702572_SNP T A 0.08333 16 176 0.418 4.1390816868492897E-01
3R_16702624_SNP C T 0.4833 87 93 0.08538 1.2142860563769431E-01
3R_16702823_SNP G C 0.1882 35 151 0.9158 9.1680173109817964E-01
3R_16702824_SNP C A 0.1613 30 156 0.4128 4.6685757102279923E-01
3R_16702882_SNP C G 0.1383 26 162 0.8808 8.7948107517243612E-01
3R_16702925_SNP G T 0.4124 73 104 0.06343 9.1756454154397482E-02
3R_16702964_SNP T C 0.06186 12 182 0.4655 4.5710489344698646E-01
3R_16703083_SNP T A 0.05612 11 185 0.3245 3.2325836413974818E-01
3R_16703087_SNP T C 0.3652 65 113 0.3212 3.0388557782639980E-01
3R_16703097_SNP G T 0.07143 14 182 0.8451 8.4296728287799649E-01
3R_16703253_SNP G A 0.1421 27 163 0.3015 2.9398783687180341E-01
3R_16703263_SNP T G 0.5 82 82 0.7487 7.3329909681684469E-01
3R_16703277_DEL T TCCATGAAGTGTACTCAATT 0.05236 10 181 0.5064 5.0238819837147430E-01
3R_16703386_SNP C T 0.4576 81 96 0.7323 7.2534134474723388E-01
3R_16703400_SNP C G 0.06122 12 184 0.8726 8.7167501246831647E-01
3R_16703403_SNP A G 0.2432 45 140 0.9819 9.8148498956185992E-01
3R_16703449_SNP T G 0.1217 23 166 0.375 3.6817969390456518E-01
3R_16703464_SNP C T 0.1217 23 166 0.3736 3.6646865378889382E-01
3R_16703477_SNP T C 0.1505 28 158 0.6714 6.6392076332448813E-01
3R_16703518_SNP T A 0.05263 10 180 0.3962 3.9107983743396302E-01
3R_16703533_SNP C T 0.05236 10 181 0.3952 3.9133050415056048E-01
3R_16703584_SNP T C 0.08333 16 176 0.723 7.1888299772562514E-01
3R_16703585_SNP A T 0.2609 48 136 0.7344 7.3225590987298617E-01
3R_16703593_SNP T C 0.1885 36 155 0.8901 8.8866039393888807E-01
3R_16703598_SNP A G 0.4551 81 97 0.6563 6.4790657111617456E-01
3R_16703680_SNP A C 0.05348 10 177 0.6137 6.5157022342636728E-01
3R_16703713_SNP T C 0.114 22 171 0.5137 5.0780292591536180E-01
3R_16703715_SNP C G 0.06154 12 183 0.7612 7.5896596510288372E-01
3R_16703753_SNP A G 0.1186 23 171 0.5391 5.3504137815089625E-01
3R_16703760_SNP A G 0.114 22 171 0.6558 6.5247413647965080E-01
3R_16703785_SNP T C 0.0567 11 183 0.2899 2.9416148244184970E-01
3R_16703803_SNP G A 0.2074 39 149 0.8526 8.5078384767524440E-01
3R_16703815_SNP T C 0.1414 27 164 0.4273 4.2696571100354830E-01
3R_16703840_SNP A G 0.4802 85 92 0.4206 4.1132598846212953E-01
3R_16703854_SNP G A 0.1958 37 152 0.8523 8.5265532448495562E-01
3R_16703862_SNP A T 0.09948 19 172 0.5973 5.9311134793849529E-01
3R_16703869_SNP A G 0.4607 82 96 0.9826 9.8420198309752882E-01
3R_16704008_SNP A T 0.06771 13 179 0.9003 8.9851444105893674E-01
3R_16704015_INS AA T 0.0733 14 177 0.885 8.8265489076893100E-01
3R_16704023_SNP C T 0.1429 27 162 0.79 7.8497544387930085E-01
3R_16704084_SNP G A 0.05325 9 160 0.5316 5.1785088255046885E-01
3R_16704151_SNP A G 0.05389 9 158 0.6853 6.7234428227839571E-01
3R_16704154_SNP C T 0.08434 14 152 0.5969 5.8102944405933954E-01
3R_16704202_SNP A C 0.2713 51 137 0.05228 5.1047691937659394E-02
3R_16704227_SNP C T 0.08947 17 173 0.4326 4.2423727572142711E-01
3R_16704228_SNP C T 0.1649 31 157 0.3322 3.9217823586417899E-01
3R_16704232_SNP T C 0.1022 19 167 0.4317 4.1867731985543888E-01
3R_16704252_SNP T G 0.4483 78 96 0.477 4.5897429387396593E-01
3R_16704254_INS A AC 0.4475 81 100 0.5316 5.2213158943299731E-01
3R_16704260_SNP C T 0.452 80 97 0.6466 6.3663482993558684E-01
3R_16704273_SNP T A 0.1071 18 150 0.5416 5.4371844030695460E-01
3R_16704288_SNP C T 0.05952 10 158 0.3462 3.5240560647486796E-01
3R_16704328_SNP A T 0.4889 88 92 0.8538 8.6721183447687922E-01
3R_16704338_SNP G A 0.05641 11 184 0.3266 3.2407477067636070E-01
3R_16704359_SNP T C 0.05699 11 182 0.3217 3.1705049640533689E-01
3R_16704368_SNP C T 0.09794 19 175 0.4725 4.6611649645631803E-01
3R_16704411_SNP G C 0.09278 18 176 0.2874 2.8023245843798661E-01
3R_16704437_SNP A T 0.3296 59 120 0.4641 5.0392888805053615E-01
3R_16704456_SNP C T 0.2626 47 132 0.5488 5.8503481065563978E-01
3R_16704589_SNP C T 0.4835 88 94 0.9795 9.8137694950537790E-01
3R_16704630_SNP C T 0.3224 59 124 0.6778 6.7028021561270701E-01
3R_16704647_SNP A G 0.06122 12 184 0.7892 7.8682801767414678E-01
3R_16704674_SNP C G 0.05612 11 185 0.7664 7.6378771242045884E-01
3R_16704734_SNP A C 0.1082 21 173 0.9366 9.3677739194409382E-01
3R_16704860_SNP G T 0.151 29 163 0.178 1.6945350995299158E-01
3R_16704874_SNP A T 0.4719 84 94 0.7257 7.5448789219505052E-01
3R_16704877_SNP G C 0.4637 83 96 0.6661 7.0102338849476453E-01
3R_16704884_SNP T C 0.4607 82 96 0.6662 7.0025424857856200E-01
3R_16704899_SNP T C 0.1414 27 164 0.1859 1.7455345200732708E-01
3R_16704969_SNP A G 0.05076 10 187 0.8293 8.2715396450377310E-01
3R_16705066_SNP A C 0.2265 41 140 0.1843 1.7513600277717833E-01
3R_16705078_SNP T C 0.2247 40 138 0.2582 2.3949261989922455E-01
3R_16705098_SNP G A 0.1398 26 160 0.3782 4.3719831877152338E-01
3R_16705146_SNP G A 0.339 60 117 0.7629 7.8352154317174516E-01
3R_16705173_SNP C T 0.3258 58 120 0.8608 8.7755599814448304E-01
3R_16705252_SNP C T 0.07692 15 180 0.3625 3.5673962122409963E-01
3R_16705280_SNP G T 0.07143 14 182 0.6742 6.7215676556451731E-01
3R_16705286_SNP T A 0.06633 13 183 0.5082 5.0338638295676430E-01
3R_16705297_SNP A G 0.1042 20 172 0.7386 7.3580184214863353E-01
3R_16705300_SNP A G 0.1064 20 168 0.7545 7.5090433793400635E-01
3R_16705412_SNP C T 0.3043 56 128 0.7934 8.1212437865514353E-01
3R_16705529_DEL C AGTG 0.07772 15 178 0.628 6.2241954385947906E-01
3R_16705591_SNP G A 0.2609 48 136 0.3872 4.3291262980684253E-01
3R_16705651_SNP A T 0.4402 81 103 0.5974 6.3177620518941890E-01
3R_16705712_SNP A C 0.08247 16 178 0.6528 6.4811348825825277E-01
3R_16705748_SNP C T 0.4566 79 94 0.2697 3.1516602548244743E-01
3R_16705789_SNP G A 0.4556 77 92 0.3813 4.2204208679760291E-01
3R_16705842_SNP A G 0.08947 17 173 0.6496 6.4386250470859807E-01
3R_16705949_SNP G T 0.1405 26 159 0.6161 6.5140978928127180E-01
3R_16705952_SNP T C 0.1452 27 159 0.638 6.7241049447570589E-01
3R_16706109_SNP C T 0.4277 74 99 0.3282 3.9248917287223617E-01
3R_16706144_SNP C T 0.1844 33 146 0.9383 9.4422928139724138E-01
3R_16706292_SNP A G 0.1774 33 153 0.561 5.5107461793896617E-01
3R_16706387_SNP T A 0.4595 85 100 0.1679 2.1147352654794682E-01
3R_16706418_SNP G A 0.07254 14 179 0.6279 6.6543317230476817E-01
3R_16706435_SNP A G 0.462 85 99 0.9894 9.9035408561838834E-01
3R_16706451_SNP C T 0.3191 60 128 0.509 5.5377213891733823E-01
3R_16706463_DEL T TATT 0.1429 26 156 0.4965 5.3905782889729503E-01
3R_16706486_DEL C CC 0.08466 16 173 0.1127 1.0809087014214791E-01
3R_16706488_SNP C A 0.1568 29 156 0.7369 7.6473338747643294E-01
3R_16706498_SNP G A 0.1117 21 167 0.1662 1.6028666192819252E-01
3R_16706500_SNP A T 0.1152 22 169 0.3501 3.4384590910511204E-01
3R_16706506_SNP T C 0.1152 22 169 0.3092 3.0322723366953408E-01
3R_16706508_SNP G A 0.1111 21 168 0.5115 5.0744207853752687E-01
3R_16706509_SNP G C 0.2 38 152 0.7436 7.7007144076896994E-01
3R_16706524_SNP T C 0.1111 21 168 0.2922 2.8374684439469744E-01
3R_16706531_SNP C T 0.09794 19 175 0.2005 1.9306251524400730E-01
3R_16706586_SNP C T 0.05128 10 185 0.4148 4.1307466961871986E-01
3R_16706617_SNP A C 0.3591 65 116 0.3446 3.3627852201496145E-01
3R_16706619_SNP T A 0.3439 65 124 0.4396 4.3056197986214939E-01
3R_16706624_SNP G C 0.3421 65 125 0.481 4.7314197427058602E-01
3R_16706638_DEL C CCC 0.4286 75 100 0.1798 1.7619871400552212E-01
3R_16706676_SNP G C 0.2337 43 141 0.158 1.4396371512635386E-01
3R_16706678_SNP G A 0.2378 44 141 0.1725 1.5864610219542008E-01
3R_16706682_SNP C T 0.05181 10 183 0.4814 4.7437546898471705E-01
3R_16706729_DEL G GGAGCCGG 0.1593 29 153 0.866 8.7914321227520642E-01
3R_16706794_SNP G A 0.2222 40 140 0.9015 9.0241288396735164E-01
3R_16706908_SNP C A 0.2216 39 137 0.9445 9.4952159347733567E-01
3R_16707030_SNP G T 0.05076 10 187 0.6455 6.4252038025450053E-01
3R_16707100_SNP T C 0.1344 25 161 0.8756 8.9090170072457575E-01
3R_16707123_DEL C CGCCA 0.1724 30 144 0.6067 6.4445307194644852E-01
3R_16707133_SNP G T 0.3295 58 118 0.9386 9.4340175319474640E-01
3R_16707135_SNP T A 0.133 25 163 0.682 6.7762906646235521E-01
3R_16707175_SNP T C 0.07254 14 179 0.854 8.5160158860576352E-01
3R_16707185_SNP A C 0.05851 11 177 0.9298 9.2792076481912267E-01
3R_16707186_SNP G A 0.06736 13 180 0.9247 9.2350973032409756E-01
3R_16707274_SNP A T 0.2162 40 145 0.2872 3.3438292025324079E-01
3R_16707294_DEL T TATAT 0.05181 10 183 0.2571 2.5050760055931143E-01
3R_16707314_SNP T C 0.08854 17 175 0.6724 6.7048819539491433E-01
3R_16707334_SNP A G 0.4578 76 90 0.861 8.5879575717396228E-01
3R_16707370_SNP G A 0.1058 20 169 0.8904 8.8828058259484521E-01
3R_16707412_SNP G T 0.06736 13 180 0.6013 5.9929010519593373E-01
3R_16707420_SNP C G 0.3464 62 117 0.5686 6.0466224699958038E-01
3R_16707426_SNP T A 0.3466 61 115 0.6918 7.1827303313848723E-01
3R_16707505_SNP T G 0.06736 13 180 0.4949 4.9148046490976238E-01
3R_16707512_SNP T C 0.07216 14 180 0.4321 4.2934326458294492E-01
3R_16707550_SNP T C 0.4286 78 104 0.8604 8.5763677441849295E-01
3R_16707551_SNP C G 0.08333 16 176 0.3444 3.3692220950384499E-01
3R_16707624_SNP A G 0.06771 13 179 0.3306 3.2594818910144707E-01
3R_16707685_SNP C A 0.4368 83 107 0.5225 5.1796595218859387E-01
3R_16707703_DEL A ATCTGTGTA 0.09697 16 149 0.5868 6.3421593608204341E-01
3R_16707857_SNP A G 0.07447 14 174 0.6841 6.7647954170900149E-01
3R_16707862_SNP C A 0.1405 26 159 0.593 5.8506550942462709E-01
3R_16707883_SNP T C 0.2021 38 150 0.3928 3.8372936392935741E-01
3R_16707994_SNP T G 0.2473 46 140 0.5855 5.7606423566546816E-01
3R_16708006_SNP C G 0.05181 10 183 0.2299 2.2494566091862445E-01
3R_16708097_SNP G A 0.2849 51 128 0.4107 3.9092388868829242E-01
3R_16708242_SNP G C 0.2905 52 127 0.7283 7.5739008243628081E-01
3R_16708266_SNP A G 0.4432 82 103 0.2703 2.6395215593451682E-01
3R_16708267_SNP C T 0.45 81 99 0.2408 2.3320691666369631E-01
3R_16708366_SNP A T 0.454 79 95 0.3911 3.6535014274067490E-01
3R_16708388_SNP A G 0.2903 54 132 0.0286 2.6503939269501321E-02
3R_16708433_SNP T C 0.4 72 108 0.2956 2.8168392875853621E-01
3R_16708461_SNP C G 0.06186 12 182 0.08482 8.0774226291714213E-02
3R_16708494_SNP A G 0.1204 23 168 0.3395 3.4324794435891703E-01
3R_16708521_SNP A G 0.1323 25 164 0.1366 1.8711754999186114E-01
3R_16708572_SNP T C 0.3464 62 117 0.9312 9.3743807494321674E-01
3R_16708648_SNP G A 0.07216 14 180 0.8081 8.0687257655869282E-01
3R_16708655_SNP T C 0.07071 14 184 0.8313 8.3074516538155763E-01
3R_16708766_SNP A G 0.08523 15 161 0.6183 6.4831909331582960E-01
3R_16708783_DEL A AA 0.2278 41 139 0.8368 8.3758074604641741E-01
3R_16708880_SNP G A 0.2637 48 134 0.7469 7.4177874621771100E-01
3R_16708914_SNP T C 0.1967 36 147 0.9648 9.6845403359515170E-01
3R_16708920_DEL GG ATA 0.4857 85 90 0.6094 5.9868186015329172E-01
3R_16708925_SNP G A 0.4943 87 89 0.7115 7.0533769455990281E-01
3R_16708970_SNP G C 0.3224 59 124 0.4764 5.2178985427599978E-01
3R_16709034_DEL T TAACATTT 0.06701 13 181 0.5639 5.5942319677883390E-01
3R_16709036_SNP T A 0.1071 18 150 0.8544 8.6261770900256118E-01
3R_16709043_SNP G A 0.07853 15 176 0.6023 6.5241123058319228E-01
3R_16709046_SNP G A 0.06842 13 177 0.34 3.8607068350896745E-01
3R_16709049_SNP T G 0.1277 24 164 0.2526 2.4380267300241354E-01
3R_16709050_SNP T G 0.1316 25 165 0.2978 2.9109541868459266E-01
3R_16709070_SNP T C 0.07407 14 175 0.3109 3.5616557201256438E-01
3R_16709127_SNP C A 0.1989 37 149 0.9899 9.9099891631126824E-01
3R_16709130_SNP T C 0.07937 15 174 0.3409 3.8652868091545400E-01
3R_16709152_SNP A G 0.1629 29 149 0.8416 8.6158499576704528E-01
3R_16709189_SNP C T 0.1525 27 150 0.4989 5.5522478341852999E-01
3R_16709268_SNP A G 0.1579 30 160 0.5011 4.9538393068300790E-01
3R_16709282_SNP C G 0.09744 19 176 0.4515 5.0260767528020101E-01
3R_16709346_SNP C G 0.3073 55 124 0.685 6.7824990310720734E-01
3R_16709393_SNP T C 0.2174 40 144 0.69 7.1490922619441588E-01
3R_16709471_SNP C T 0.129 24 162 0.8444 8.5817755796460937E-01
3R_16709492_SNP G T 0.07035 14 185 0.7093 7.0689232945465363E-01
3R_16709517_DEL T CTGAAAA 0.1285 23 156 0.6527 6.7772956213806812E-01
3R_16709532_SNP A C 0.1514 28 157 0.5834 6.1656488804875331E-01
3R_16709540_SNP A G 0.1556 28 152 0.6045 6.3223280350898015E-01
3R_16709594_DEL A AA 0.0884 16 165 0.4285 4.7506553754006509E-01
3R_16709600_SNP A G 0.05348 10 177 0.6811 7.2175922309728890E-01
3R_16709654_SNP T C 0.2947 56 134 0.9636 9.6281073470798229E-01
3R_16709676_SNP G T 0.09091 17 170 0.7082 7.0249468994771391E-01
3R_16709699_SNP T G 0.1064 20 168 0.9744 9.7411194136662071E-01
3R_16709752_SNP A G 0.06349 12 177 0.1747 2.1739124846059876E-01
3R_16709864_DEL T TCG 0.05128 10 185 0.8648 8.6346981540797518E-01
3R_16709906_SNP A G 0.06915 13 175 0.1747 2.2630773047984654E-01
3R_16709916_SNP T A 0.3182 56 120 0.3259 3.7248227001463452E-01
3R_16709971_SNP T A 0.4022 72 107 0.8899 8.8475790071127769E-01
3R_16710155_SNP G A 0.1833 33 147 0.3064 3.5444117105834072E-01
3R_16710201_SNP A G 0.05641 11 184 0.8118 8.0929891322375069E-01
3R_16710216_SNP T G 0.4514 79 96 0.6124 6.4337237163409089E-01
3R_16710261_SNP C T 0.05584 11 186 0.8096 8.0765824558672805E-01
3R_16710309_SNP T G 0.452 80 97 0.9842 9.8551313588389677E-01
3R_16710391_SNP A G 0.06349 12 177 0.1026 1.3759401226721690E-01
3R_16710419_SNP G T 0.06154 12 183 0.6938 6.9092602699326222E-01
3R_16710431_SNP A T 0.1497 28 159 0.1706 2.2183814865353890E-01
3R_16710459_SNP C G 0.148 29 167 0.6177 6.1386137505685934E-01
3R_16710529_INS T TTAAAAGT 0.05495 10 172 0.9529 9.5372413256447164E-01
3R_16710546_SNP C T 0.178 34 157 0.818 8.1452243723236339E-01
3R_16710619_SNP A G 0.0567 11 183 0.1974 1.8859344677971701E-01
3R_16710863_INS AA A 0.05789 11 179 0.5194 5.1542274637454710E-01
3R_16710881_SNP A G 0.0733 14 177 0.1537 1.9681749508770030E-01
3R_16710951_SNP T G 0.0733 14 177 0.1621 2.0560165848091583E-01
3R_16710958_DEL T TACATATGTATA 0.1223 23 165 0.06574 9.6000735313725771E-02
3R_16710988_SNP A T 0.1376 26 163 0.1645 2.0715606033514866E-01
3R_16711123_SNP T C 0.1623 31 160 0.1374 1.8380368053660556E-01
3R_16711124_SNP G C 0.09626 18 169 0.8647 8.6537281617711659E-01
3R_16711126_SNP T A 0.1667 32 160 0.2012 2.5238044257095016E-01
3R_16711134_SNP T C 0.2781 52 135 0.9441 9.4930864544779969E-01
3R_16711159_SNP A T 0.1675 32 159 0.2355 2.8670114477451669E-01
3R_16711166_SNP A G 0.1658 32 161 0.2333 2.8543920630432140E-01
3R_16711204_SNP A G 0.09524 18 171 0.7396 7.8036116119696186E-01
3R_16711218_SNP C T 0.2204 41 145 0.4677 5.1782194272019999E-01
3R_16711333_INS CTAGTTTC C 0.1591 28 148 0.3584 4.1030696365095964E-01
3R_16711344_SNP T C 0.2099 38 143 0.08977 1.2047696352096926E-01
3R_16711375_SNP T G 0.1946 36 149 0.06355 9.1382019361485600E-02
3R_16711430_SNP C G 0.3425 62 119 0.9698 9.7223201498551659E-01
3R_16711463_SNP T C 0.1937 37 154 0.3509 3.4138471153918903E-01
3R_16711538_SNP A G 0.08511 16 172 0.8563 8.5277408207028316E-01
3R_16711600_SNP A C 0.1323 25 164 0.9298 9.2880446376166992E-01
3R_16711601_SNP C T 0.1323 25 164 0.9585 9.5782801743235002E-01
3R_16711605_SNP G A 0.05525 10 171 0.9571 9.5690858358487618E-01
3R_16711671_SNP G C 0.1152 22 169 0.01922 1.6825353008404847E-02
3R_16711713_SNP T G 0.06633 13 183 0.1211 1.1736437810085243E-01
3R_16711835_SNP G C 0.2246 42 145 0.3777 4.2880845796594980E-01
3R_16711877_SNP C T 0.1269 25 172 0.4592 4.5378966775683494E-01
3R_16712197_SNP A C 0.337 62 122 0.2847 2.7704878412641432E-01
3R_16712416_SNP G C 0.4261 75 101 0.4435 4.2890708732937544E-01
3R_16712737_SNP C A 0.4167 75 105 0.5541 5.4637994981544413E-01
3R_16712748_SNP T G 0.4121 75 107 0.6862 6.7954491198535794E-01
3R_16712854_SNP G C 0.1263 24 166 0.2945 2.8924068436008221E-01
3R_16712855_SNP T G 0.06091 12 185 0.8883 8.8687157904332936E-01
3R_16712917_SNP A T 0.05584 11 186 0.9679 9.6747482582702138E-01
3R_16712970_SNP A T 0.2826 52 132 0.441 4.3225337483816217E-01
3R_16713116_SNP A G 0.2701 47 127 0.8203 8.1548762136350694E-01
3R_16713158_SNP A T 0.06771 13 179 0.3052 3.0088873068310129E-01
3R_16713161_SNP A C 0.05699 11 182 0.3066 3.0121425752088404E-01
3R_16713166_SNP A C 0.05759 11 180 0.1546 1.5311088374414272E-01
3R_16713209_SNP C T 0.06771 13 179 0.3132 3.1041170951589259E-01
3R_16713219_SNP T G 0.06349 12 177 0.2312 2.2863737727244282E-01
3R_16713269_SNP C T 0.06383 12 176 0.5327 5.3247228500457067E-01
3R_16713287_SNP T G 0.05851 11 177 0.8024 7.9969637687225659E-01
3R_16713402_SNP G C 0.4278 77 103 0.6656 6.5440397014697460E-01
3R_16713404_SNP C T 0.4246 76 103 0.7658 7.5830980483487109E-01
3R_16713415_SNP C A 0.4278 77 103 0.5688 5.5380977900941974E-01
3R_16713425_SNP G C 0.4237 75 102 0.9241 9.2230436440411534E-01
3R_16713426_SNP G A 0.419 75 104 0.8214 8.1647724607728722E-01
3R_16713476_SNP A G 0.337 62 122 0.5531 5.4456640952075530E-01
3R_16713531_SNP T C 0.09574 18 170 0.5854 5.7928219218121946E-01
3R_16713544_SNP T C 0.4278 77 103 0.6975 7.2508346097405330E-01
3R_16713554_SNP C G 0.1746 33 156 0.5765 5.7346111017408929E-01
3R_16713597_SNP A G 0.05155 10 184 0.3464 3.4450368364035755E-01
3R_16713668_SNP T C 0.05291 10 179 0.245 3.1838238161827115E-01
3R_16713701_SNP T C 0.1799 34 155 0.5349 5.3172703579108294E-01
3R_16713893_SNP G A 0.1658 31 156 0.1805 1.7553186355699024E-01
3R_16713928_SNP G A 0.1892 35 150 0.2068 2.0294629012979915E-01
3R_16713929_SNP T G 0.1858 34 149 0.1982 1.9227527805494626E-01
3R_16714337_SNP T C 0.3626 66 116 0.9622 9.6127816670556254E-01
3R_16714407_SNP C T 0.4167 75 105 0.6724 6.6454085096186843E-01
3R_16714481_SNP A G 0.377 69 114 0.8324 8.2915231414040014E-01
3R_16714566_SNP T C 0.4725 86 96 0.3257 3.8385999446910823E-01
3R_16714581_SNP T C 0.375 69 115 0.8395 8.3679460460012622E-01
3R_16714589_SNP C T 0.3764 67 111 0.8841 8.8096568872259207E-01
3R_16714610_SNP T G 0.3867 70 111 0.7887 7.8420956077746551E-01
3R_16714702_SNP T C 0.07107 14 183 0.8076 8.0633629328753642E-01
3R_16714822_SNP T A 0.07071 14 184 0.9303 9.2956807357929672E-01
3R_16714840_DEL AGGCA A 0.3789 61 100 0.8664 8.6103355490016309E-01
3R_16714945_SNP G C 0.05102 10 186 0.4175 4.1672820792201704E-01
3R_16714965_SNP C A 0.3352 61 121 0.7478 7.4569634635146753E-01
3R_16714966_SNP T A 0.05556 11 187 0.6806 6.7826628734319805E-01
3R_16715072_SNP G A 0.1809 34 154 0.3083 3.0271059239379583E-01
3R_16715075_SNP C T 0.06667 13 182 0.3199 3.1790675823116399E-01
3R_16715164_SNP A G 0.05882 11 176 0.1023 9.8811585035960547E-02
3R_16715186_SNP G A 0.07143 14 182 0.3511 3.5036005653664903E-01
3R_16715209_SNP T G 0.1263 24 166 0.6057 6.0121681578572295E-01
3R_16715260_SNP C A 0.2486 46 139 0.1577 1.5518644696745254E-01
3R_16715278_SNP G T 0.1399 27 166 0.7401 7.3835069215446480E-01
3R_16715367_SNP T G 0.2366 44 142 0.422 4.1489582040505202E-01
3R_16715373_SNP T G 0.2394 45 143 0.3962 3.9083474671288354E-01
3R_16715416_SNP C T 0.08122 16 181 0.7029 7.0146956481026534E-01
3R_16715472_SNP G A 0.4624 86 100 0.7709 7.6664838914922018E-01
3R_16715479_SNP T A 0.457 85 101 0.7104 7.0481316891649515E-01
3R_16715493_DEL T TT 0.2262 38 130 0.449 4.3097712853921166E-01
3R_16715544_DEL T TTCAAT 0.1623 31 160 0.2189 2.1262496903163752E-01
3R_16715552_INS TCAACAG T 0.1623 31 160 0.1717 1.6533980461513476E-01
3R_16715553_SNP T A 0.09278 18 176 0.1733 1.6491526615638208E-01
3R_16715557_DEL A AT 0.1579 30 160 0.1619 1.5459847071039035E-01
3R_16715579_SNP C G 0.2637 48 134 0.72 7.1168307183563584E-01
3R_16715586_SNP T G 0.1497 28 159 0.3069 3.0012309754275923E-01
3R_16715597_SNP A T 0.08543 17 182 0.7157 7.1559816134639631E-01
3R_16715683_SNP T C 0.07812 15 177 0.8409 8.4153543039829071E-01
3R_16715707_SNP C G 0.0829 16 177 0.927 9.2659540808498420E-01
3R_16716000_SNP G A 0.08629 17 180 0.0162 1.5834732252674743E-02
3R_16716013_SNP C T 0.06701 13 181 0.0592 5.8332631904025774E-02
3R_16716022_SNP G A 0.1571 30 161 0.02028 1.9238566345362904E-02
3R_16716106_SNP T G 0.4809 88 95 0.04732 4.1779870911240434E-02
3R_16716113_SNP A C 0.4751 86 95 0.05732 5.1728349096798312E-02
3R_16716194_SNP A G 0.2378 44 141 0.1816 1.8215742498664278E-01
3R_16716223_SNP G A 0.08901 17 174 0.02656 2.6835445767825743E-02
3R_16716238_SNP G A 0.08901 17 174 0.02138 2.1013819582134604E-02
3R_16716264_SNP G A 0.08602 16 170 0.02392 2.2549715757564308E-02
3R_16716278_SNP T A 0.127 24 165 0.8052 8.0140657771785473E-01
3R_16716281_SNP T G 0.127 24 165 0.6242 6.2174255434443260E-01
3R_16716299_SNP A G 0.3923 71 110 0.899 9.0833288668583678E-01
3R_16716307_SNP A T 0.08718 17 178 0.5026 4.9572222311505432E-01
3R_16716308_SNP T A 0.1385 27 168 0.8337 8.3273002227489323E-01
3R_16716333_SNP T C 0.1316 25 165 0.9724 9.7248929007719387E-01
3R_16716408_SNP G C 0.4645 85 98 0.4695 4.5872961859802797E-01
3R_16716500_SNP A T 0.0829 16 177 0.7118 7.0825784690153459E-01
3R_16716501_SNP G A 0.05528 11 188 0.1096 1.0688943435218234E-01
3R_16716503_SNP A T 0.05181 10 183 0.6807 6.7964581513445221E-01
3R_16716511_INS ACAGTTATA A 0.107 20 167 0.8748 8.7208689871097078E-01
3R_16716528_SNP T C 0.1105 21 169 0.8285 8.2552147459537362E-01
3R_16716533_SNP A G 0.107 20 167 0.9714 9.7101085009201682E-01
3R_16716541_SNP G T 0.1111 21 168 0.9175 9.1592152392602899E-01
3R_16716555_SNP G C 0.1263 24 166 0.9207 9.1950181475309634E-01
3R_16716568_SNP A T 0.1316 25 165 0.9442 9.4357809363978429E-01
3R_16716576_SNP C T 0.1217 23 166 0.8588 8.5704767723734543E-01
3R_16716584_SNP G A 0.08673 17 179 0.6773 6.7608935548371651E-01
3R_16716628_SNP A C 0.1309 25 166 0.8453 8.4314557744708352E-01
3R_16716689_SNP G C 0.1277 24 164 0.6484 6.4268747484866107E-01
3R_16716702_SNP G A 0.1406 27 165 0.8746 8.7321032721626324E-01
3R_16716706_SNP T A 0.4749 85 94 0.07672 7.2271298183283081E-02
3R_16716717_DEL T TATT 0.235 43 140 0.2432 2.4302493885533516E-01
3R_16716737_SNP G A 0.1361 26 165 0.9338 9.3319584829601954E-01
3R_16716785_SNP T C 0.3351 62 123 0.2464 2.4527193241215128E-01
3R_16716799_SNP G C 0.1414 27 164 0.8479 8.4700633929783098E-01
3R_16716843_SNP A C 0.1451 28 165 0.8048 8.0183976326886197E-01
3R_16716917_SNP T G 0.435 77 100 0.358 3.4063568289247925E-01
3R_16716956_SNP T A 0.4333 78 102 0.2101 1.9854774599314706E-01
3R_16717004_SNP T G 0.4309 78 103 0.122 1.1605943299339661E-01
3R_16717030_SNP A T 0.1204 23 168 0.2616 2.6026128399089177E-01
3R_16717088_SNP A T 0.07653 15 181 0.3301 3.2494717179852983E-01
3R_16717089_SNP G A 0.2514 46 137 0.02582 2.6864153006269507E-02
3R_16717119_SNP T G 0.4651 80 92 0.3505 3.8791587250248571E-01
3R_16717149_SNP C T 0.08854 17 175 0.6496 6.8451913471588222E-01
3R_16717160_SNP A T 0.06599 13 184 0.04313 4.1356775215584292E-02
3R_16717181_SNP A T 0.2663 45 124 0.3298 3.8129922631267488E-01
3R_16717190_SNP T C 0.3187 58 124 0.07826 1.1802913357963973E-01
3R_16717194_SNP C T 0.06218 12 181 0.04641 4.2648106273491922E-02
3R_16717195_SNP A T 0.06154 12 183 0.04572 4.2978400784613943E-02
3R_16717220_SNP G C 0.2097 39 147 0.2947 2.9236964695455714E-01
3R_16717297_SNP G T 0.07772 15 178 0.5485 5.4146642695964475E-01
3R_16717317_SNP G A 0.07254 14 179 0.7008 6.9726567593836353E-01
3R_16717374_SNP T C 0.1487 29 166 0.08394 8.2348049764785838E-02
3R_16717455_SNP C T 0.3989 73 110 0.05339 4.6625866666477646E-02
3R_16717459_SNP T A 0.1436 28 167 0.07749 7.5513916492650171E-02
3R_16717464_SNP T A 0.4611 83 97 0.1863 1.7737446497824028E-01
3R_16717490_SNP G T 0.2652 48 133 0.4453 4.4129015370358893E-01
3R_16717491_SNP A G 0.1354 26 166 0.09598 9.2399219322462645E-02
3R_16717492_SNP C A 0.1399 27 166 0.09906 9.5637832083295793E-02
3R_16717654_SNP C T 0.1487 29 166 0.06738 6.5710998252336159E-02
3R_16717655_SNP T A 0.3 57 133 0.04668 4.2619449624171940E-02
3R_16717831_SNP C T 0.4044 74 109 0.6208 6.1196149228325014E-01
3R_16717835_SNP G A 0.07292 14 178 0.2634 2.5864681815992530E-01
3R_16717986_SNP T G 0.1361 26 165 0.4838 4.7778342444547206E-01
3R_16717989_SNP T C 0.1354 26 166 0.36 3.5627270578011938E-01
3R_16718029_DEL T TAATATAGTTAATCAT 0.4037 65 96 0.2556 2.4293152448033350E-01
3R_16718147_SNP C T 0.07216 14 180 0.7103 7.0754817143219162E-01
3R_16718216_SNP T G 0.4602 81 95 0.1667 1.5874384593801294E-01
3R_16718240_SNP T G 0.08377 16 175 0.8575 8.5850055430214123E-01
3R_16718241_SNP A C 0.05584 11 186 0.1853 1.8009613338242647E-01
3R_16718243_SNP T A 0.08377 16 175 0.8133 8.1251749742424773E-01
3R_16718306_SNP C A 0.07895 15 175 0.9536 9.5346179226315375E-01
3R_16718342_SNP T G 0.08377 16 175 0.9425 9.4247384417273872E-01
3R_16718346_SNP C G 0.4639 77 89 0.6082 5.9235360016956307E-01
3R_16718359_SNP C T 0.4754 87 96 0.4936 4.8518237364465600E-01
3R_16718380_SNP T G 0.06952 13 174 0.9858 9.8564327234236482E-01
3R_16718458_DEL A ATTTGG 0.1593 29 153 0.1505 1.5352585814704678E-01
3R_16718464_SNP A C 0.3187 58 124 0.06015 6.4936806550502893E-02
3R_16718466_SNP A T 0.2042 39 152 0.05593 5.1648530208398748E-02
3R_16718467_SNP T G 0.1968 37 151 0.03535 3.2264353898055875E-02
3R_16718469_INS CC C 0.0582 11 178 0.7043 7.0023845286399333E-01
3R_16718514_SNP T C 0.1925 36 151 0.7233 7.1841417131009178E-01
3R_16718529_SNP A G 0.2811 52 133 0.3109 2.9672579241723274E-01
3R_16718605_SNP G A 0.4649 86 99 0.6761 6.7563469905946227E-01
3R_16718640_SNP G C 0.05076 10 187 0.1914 1.8609893004357736E-01
3R_16718707_SNP T C 0.3118 58 128 0.4372 4.2804421786288405E-01
3R_16718766_SNP C G 0.3333 62 124 0.4579 4.5386194566441784E-01
3R_16718782_SNP G A 0.4078 73 106 0.6521 6.4175505287819790E-01
3R_16718834_SNP T C 0.2108 39 146 0.4574 4.5285937466595449E-01
3R_16718837_SNP C G 0.173 32 153 0.8701 8.6754202543388381E-01
3R_16718861_SNP C T 0.4362 82 106 0.8134 8.1062759504021997E-01
3R_16718876_SNP G A 0.2865 53 132 0.4994 4.9431783398654583E-01
3R_16718940_SNP G A 0.1568 29 156 0.8667 8.6496477704686847E-01
3R_16718942_SNP C A 0.2316 41 136 0.7513 7.5026881066763917E-01
3R_16718957_SNP T C 0.1105 21 169 0.6548 6.4755475123629092E-01
3R_16718958_SNP G C 0.06667 13 182 0.9357 9.3447707568072402E-01
3R_16718978_SNP G A 0.2162 40 145 0.4136 4.0661369376113166E-01
3R_16719035_SNP G T 0.4385 82 105 0.5504 5.4522184706807586E-01
3R_16719066_SNP A T 0.1481 28 161 0.6833 6.7612417989317042E-01
3R_16719112_SNP G A 0.4171 78 109 0.7747 7.6960390920026089E-01
3R_16719128_SNP A G 0.246 46 141 0.1002 9.7290463219492085E-02
3R_16719139_SNP T G 0.06 12 188 0.004446 4.2023632076038731E-03
3R_16719245_SNP C T 0.1623 31 160 0.414 4.6030087830138366E-01
3R_16719288_SNP T C 0.2216 41 144 0.4561 5.1060247472421671E-01
3R_16719289_SNP C T 0.171 33 160 0.3081 3.5785369950189250E-01
3R_16719299_SNP A G 0.08673 17 179 0.6858 6.8576099805102597E-01
3R_16719335_SNP A G 0.1026 20 175 0.7711 7.7076752980114704E-01
3R_16719391_SNP G A 0.1237 24 170 0.504 4.9986425976534155E-01
3R_16719403_SNP C G 0.1979 37 150 0.3518 3.9536005332355739E-01
3R_16719405_SNP T A 0.1026 20 175 0.6542 6.5439245818464897E-01
3R_16719406_SNP A T 0.07538 15 184 0.7831 7.8305215002584683E-01
3R_16719410_SNP A G 0.4365 79 102 0.0414 3.6835030400629486E-02
3R_16719479_SNP T C 0.1026 20 175 0.3154 3.1042423625328164E-01
3R_16719496_SNP T A 0.1526 29 161 0.8682 8.6555731115810430E-01
3R_16719514_SNP G A 0.09091 17 170 0.8595 8.7603597127766863E-01
3R_16719552_SNP G A 0.3957 74 113 0.2239 2.1522527962355309E-01
3R_16719596_SNP G C 0.3556 64 116 0.1734 1.6263689972763884E-01
3R_16719617_SNP T G 0.1895 36 154 0.1158 1.0980754841834361E-01
3R_16719691_SNP C T 0.4689 83 94 0.7163 7.4197164172588503E-01
3R_16719705_SNP T C 0.2768 49 128 0.6938 6.9850209905673788E-01
3R_16719768_SNP A G 0.2595 48 137 0.8878 8.8729102886435574E-01
3R_16719821_SNP A G 0.2086 39 148 0.4262 4.1753098307415015E-01
3R_16719832_DEL T TA 0.1858 34 149 0.3804 3.7503876237899969E-01
3R_16719862_SNP A G 0.1977 35 142 0.6512 6.8948771817701360E-01
3R_16719884_SNP C T 0.2308 42 140 0.5647 6.1065334492897949E-01
3R_16719904_SNP T A 0.4489 79 97 0.8296 8.4373667763780336E-01
3R_16719943_SNP C T 0.1739 32 152 0.4865 5.4235465878917499E-01
3R_16720008_SNP T C 0.306 56 127 0.7446 7.4109444496013954E-01
3R_16720018_SNP G A 0.08247 16 178 0.5594 5.5352111260833370E-01
3R_16720094_SNP A G 0.2593 49 140 0.4533 4.5010222826728119E-01
3R_16720118_SNP C A 0.2216 41 144 0.838 8.3409015306794942E-01
3R_16720181_SNP A G 0.4778 86 94 0.1573 1.5003962650159652E-01
3R_16720357_INS T TGAT 0.3571 60 108 0.04663 6.7298765967827745E-02
3R_16720457_DEL T TT 0.1553 25 136 0.9632 9.6639465269928793E-01
3R_16720471_SNP A G 0.2 34 136 0.8707 8.8383000687512980E-01
3R_16720479_SNP A T 0.08021 15 172 0.524 5.1506575225062634E-01
3R_16720503_SNP T C 0.1522 28 156 0.9281 9.3414634949444797E-01
3R_16720517_SNP T A 0.08065 15 171 0.09611 9.3127088522781842E-02
3R_16720518_SNP T A 0.08021 15 172 0.09218 8.8096008139249116E-02
3R_16720536_DEL C CGAGTCAGGGTC 0.05914 11 175 0.06497 6.2477767332272997E-02
3R_16720618_SNP T G 0.2703 50 135 0.3568 3.5206364495744591E-01
3R_16720638_INS TCT T 0.2727 48 128 0.6522 6.8338067221200460E-01
3R_16720657_SNP C A 0.3316 62 125 0.6888 6.8695991902049980E-01
3R_16720747_SNP A G 0.2406 45 142 0.5642 5.5688013499476163E-01
3R_16720753_SNP G C 0.2474 47 143 0.5293 5.2385858889712100E-01
3R_16720779_SNP T C 0.328 61 125 0.8948 8.9321437277475779E-01
3R_16720854_SNP C T 0.1204 23 168 0.9706 9.7361605343557123E-01
3R_16720896_SNP T A 0.25 45 135 0.9514 9.5574636403016089E-01
3R_16720898_SNP G A 0.2416 43 135 0.8076 8.2429681072386995E-01
3R_16720905_DEL A ATAA 0.3125 50 110 0.7441 7.6726425305615442E-01
3R_16720942_SNP T C 0.2737 52 138 0.954 9.5398086636425028E-01
3R_16720953_SNP C T 0.4751 86 95 0.9992 9.9922768358174086E-01
3R_16721079_INS TGGTAAAAGATGATCGCATTTCTGGATTGGCCATGA T 0.07937 15 174 0.9175 9.1697241036362442E-01
3R_16721098_DEL G GCTATTG 0.06091 12 185 0.3471 3.4151528634509065E-01
3R_16721106_INS ACG A 0.07447 14 174 0.867 8.6625554636112634E-01
3R_16721133_SNP C A 0.07447 14 174 0.8607 8.5948426642342080E-01
3R_16721221_SNP T C 0.3016 57 132 0.7332 7.2918441041092996E-01
3R_16721244_SNP G C 0.1135 21 164 0.8706 8.8358775440866588E-01
3R_16721249_SNP G C 0.3516 64 118 0.8263 8.2132429247336936E-01
3R_16721272_SNP G T 0.1526 29 161 0.7953 7.9075384931762405E-01
3R_16721311_SNP T C 0.3011 56 130 0.781 7.7951270103170034E-01
3R_16721328_DEL G GATTGCAGG 0.139 26 161 0.9395 9.3799071094865305E-01
3R_16721485_SNP C T 0.2128 40 148 0.7664 7.9052347002312084E-01
3R_16721487_SNP C T 0.25 48 144 0.9534 9.5287332172795969E-01
3R_16721558_SNP T G 0.2751 52 137 0.8152 8.1575024208817959E-01
3R_16721565_SNP G A 0.2486 44 133 0.8201 8.3894682504660933E-01
3R_16721573_DEL T TT 0.1038 19 164 0.5273 5.2077362575202057E-01
3R_16721576_SNP T G 0.107 20 167 0.7956 8.1604228670288548E-01
3R_16721580_SNP A G 0.06061 12 186 0.4697 4.6484171178934852E-01
3R_16721627_INS CT C 0.09836 18 165 0.9326 9.3918792840826160E-01
3R_16721628_INS C CC 0.3543 62 113 0.3864 3.7693909920356206E-01
3R_16721632_SNP A T 0.1217 23 166 0.5472 5.8961513017823708E-01
3R_16721788_SNP C G 0.06566 13 185 0.3394 3.3501356899868828E-01
3R_16721880_SNP C A 0.0733 14 177 0.9558 9.5538820563708593E-01
3R_16721899_SNP A C 0.1823 35 157 0.1891 2.4101144695304955E-01
3R_16721941_DEL A ACTTAAGTGTGGA 0.0884 16 165 0.8243 8.2216259577664863E-01
3R_16722062_SNP G C 0.4759 89 98 0.4761 4.6780672173600668E-01
3R_16722089_SNP T A 0.4432 82 103 0.4442 4.3273142856755997E-01
3R_16722358_SNP A G 0.055 11 189 0.8464 8.4543072684238374E-01
3R_16722394_SNP C G 0.246 46 141 0.5941 6.4247700948823039E-01
3R_16722436_SNP T C 0.3389 61 119 0.8772 8.7384549968437730E-01
3R_16722460_SNP T C 0.1543 29 159 0.4136 4.6374311579230920E-01
3R_16722478_SNP G A 0.3315 60 121 0.8234 8.2029224179665927E-01
3R_16722523_SNP G A 0.3256 56 116 0.7561 7.4458562521513794E-01
3R_16722550_SNP G A 0.1429 26 156 0.3524 3.3381981533294403E-01
3R_16722595_SNP G A 0.1719 33 159 0.3136 3.0967624285254669E-01
3R_16722625_SNP A T 0.1111 20 160 0.4775 4.5737734433588928E-01
3R_16723048_SNP G T 0.05208 10 182 0.5794 5.7207157603451630E-01
3R_16723142_SNP A G 0.133 25 163 0.44 4.8488647167478116E-01
3R_16723268_SNP C T 0.3859 71 113 0.848 8.6306261170768006E-01
3R_16723278_DEL T TATATAGC 0.08122 16 181 0.5372 5.3522256450641070E-01
3R_16723287_SNP A G 0.07653 15 181 0.5357 5.3540607122319361E-01
3R_16723379_SNP C T 0.1211 23 167 0.6836 6.7982169842680695E-01
3R_16723433_SNP T G 0.1383 26 162 0.6629 6.5506785134988454E-01
3R_16723436_SNP A G 0.08586 17 181 0.8346 8.3475530845091395E-01
3R_16723472_SNP A T 0.2074 39 149 0.8493 8.4733558544757315E-01
3R_16723589_SNP T C 0.06122 12 184 0.2677 2.6182904503439008E-01
3R_16723633_SNP T G 0.2043 38 148 0.9842 9.8398660727582266E-01
3R_16723648_SNP G A 0.09091 18 180 0.6331 6.3225148338933368E-01
3R_16723699_SNP A G 0.1882 35 151 0.5094 5.0670845190326463E-01
3R_16723823_DEL CC C 0.2116 40 149 0.6669 6.6110949289942011E-01
3R_16723842_SNP T A 0.07895 15 175 0.5757 6.1308414259749011E-01
3R_16723847_SNP T C 0.08377 16 175 0.5842 6.2190336148569025E-01
3R_16723957_SNP A T 0.2186 40 143 0.9321 9.3812604855891446E-01
3R_16723995_SNP T G 0.3508 67 124 0.5611 5.5829365241380391E-01
3R_16724037_DEL A AA 0.2128 40 148 0.6516 6.4738217342034199E-01
3R_16724071_SNP T C 0.375 69 115 0.5829 5.7714200574360341E-01
3R_16724086_SNP T G 0.3989 73 110 0.8945 8.9205371899523311E-01
3R_16724101_SNP A G 0.2105 40 150 0.8042 8.0168175253386398E-01
3R_16724168_SNP T C 0.254 48 141 0.9196 9.1844693941620881E-01
3R_16724187_SNP G A 0.2131 39 144 0.6741 6.7051517675151673E-01
3R_16724292_SNP A T 0.1615 26 135 0.1805 2.5054266758179011E-01
3R_16724312_SNP A T 0.4348 80 104 0.9353 9.3416240668117623E-01
3R_16724336_INS A AAGTAACAGGGTAGCTTATGA 0.392 69 107 0.8602 8.5548611992576484E-01
3R_16724377_SNP T A 0.3516 64 118 0.9647 9.6374846503795553E-01
3R_16724441_SNP G C 0.3812 69 112 0.7803 8.0141909797537825E-01
3R_16724466_SNP C A 0.05348 10 177 0.6069 5.9848528144035207E-01
3R_16724485_SNP C T 0.2487 47 142 0.3452 3.9510664871573553E-01
3R_16724503_SNP A G 0.4686 82 93 0.1715 1.6006601857836211E-01
3R_16724511_SNP A C 0.1458 28 164 0.2266 2.2019207287246734E-01
3R_16724607_SNP G A 0.2234 42 146 0.8622 8.7588723044060313E-01
3R_16724613_SNP A C 0.1949 38 157 0.4889 4.8526456080113478E-01
3R_16724644_SNP A C 0.2593 49 140 0.7361 7.6180856361936500E-01
3R_16724784_DEL G GTG 0.1564 28 151 0.9572 9.5625286348857219E-01
3R_16724859_SNP A T 0.117 22 166 0.409 3.9971393984903159E-01
3R_16724869_SNP A G 0.2162 40 145 0.9497 9.5403258724681372E-01
3R_16724901_SNP A T 0.1316 25 165 0.5329 5.2318817945091611E-01
3R_16724902_SNP A G 0.127 24 165 0.5654 5.5524369294646192E-01
3R_16724925_SNP C T 0.4262 78 105 0.2912 2.8004802985348276E-01
3R_16724960_SNP T C 0.3245 61 127 0.8712 8.8487283584578413E-01
3R_16724999_SNP A G 0.05208 10 182 0.571 5.6779929546011987E-01
3R_16725015_SNP G C 0.06154 12 183 0.464 4.5669970987222641E-01
3R_16725109_SNP T C 0.07937 15 174 0.2462 2.3750909717569724E-01
3R_16725121_SNP A T 0.09574 18 170 0.9355 9.3389252224942454E-01
3R_16725145_SNP A G 0.1862 35 153 0.6815 7.1028647263368050E-01
3R_16725186_SNP T C 0.4651 80 92 0.9154 9.1192953227715556E-01
3R_16725273_SNP A G 0.3571 65 117 0.7954 8.1379939618976671E-01
3R_16725292_SNP A G 0.1316 25 165 0.8905 8.8794776158289668E-01
3R_16725317_SNP T C 0.2905 52 127 0.9528 9.5106726041079437E-01
3R_16725434_SNP G A 0.3825 70 113 0.4389 4.7823767067242218E-01
3R_16725435_SNP A G 0.2526 48 142 0.07045 6.6088313818782954E-02
3R_16725452_SNP T C 0.1347 26 167 0.9641 9.6386572398093107E-01
3R_16725461_SNP T C 0.3257 57 118 0.2491 2.9259175176920382E-01
3R_16725473_SNP C G 0.3218 56 118 0.3113 3.4702237227352017E-01
3R_16725509_SNP A C 0.3278 59 121 0.5688 6.0787562400655570E-01
3R_16725541_SNP G A 0.2912 53 129 0.554 5.5688700135293046E-01
3R_16725549_SNP A T 0.2063 39 150 0.8329 8.2980550007924569E-01
3R_16725557_SNP C T 0.264 47 131 0.7083 6.9890210596314672E-01
3R_16725575_SNP C A 0.233 41 135 0.5008 4.9151790723666655E-01
3R_16725599_SNP G A 0.2428 42 131 0.4778 4.6199097194284355E-01
3R_16725601_SNP C T 0.3977 68 103 0.5421 5.3292296445974785E-01
3R_16725607_SNP T C 0.07692 14 168 0.4571 5.0095570061502215E-01
3R_16725687_DEL A AACTGAAATATATGCATTTGTATGAACATATAATAATACAACGA 0.2317 38 126 0.8346 8.4783038548996681E-01
3R_16725736_SNP T A 0.2619 44 124 0.7602 7.5033320717729457E-01
3R_16725758_INS GAATTAAAGTAAATCATCTTAGGAACAT G 0.2733 47 125 0.7817 7.7531152842861006E-01
3R_16725762_SNP T C 0.2759 48 126 0.6224 6.0998005704345148E-01
3R_16725764_SNP T A 0.2775 48 125 0.7323 7.2257069749069380E-01
3R_16725765_SNP C A 0.2816 49 125 0.6845 6.7384808531804097E-01
3R_16725768_INS CATCCAATATTGTTTTCATGTTTTATTT C 0.2841 50 126 0.7334 7.2571417521911141E-01
3R_16725772_SNP A G 0.2841 50 126 0.8978 8.9409249315944572E-01
3R_16725774_SNP C A 0.2809 50 128 0.8731 8.6905559075784367E-01
3R_16725776_INS TGGGAGCTAAC T 0.2849 51 128 0.856 8.5189731711547378E-01
3R_16725782_SNP T A 0.2857 50 125 0.7676 7.5941558067492054E-01
3R_16725790_SNP C T 0.2961 53 126 0.9336 9.3152466737329331E-01
3R_16725791_SNP G T 0.2961 53 126 0.8885 8.8528011387068761E-01
3R_16725793_SNP C G 0.2961 53 126 0.9386 9.3671863204886463E-01
3R_16725794_SNP T G 0.2978 53 125 0.9612 9.5990954263306050E-01
3R_16725798_SNP C A 0.2865 51 127 0.6858 6.7819026716589814E-01
3R_16725799_SNP A T 0.2944 53 127 0.8009 7.9611646336461894E-01
3R_16725801_INS GCAGTTTCTAGAT G 0.3005 55 128 0.889 8.8663008259609033E-01
3R_16725809_SNP A G 0.2406 45 142 0.9816 9.8141261847734984E-01
3R_16725853_SNP C G 0.1458 28 164 0.6399 6.3542587310369769E-01
3R_16725880_SNP C T 0.4148 73 103 0.5034 4.8920379319975027E-01
3R_16725950_SNP C T 0.3696 68 116 0.4136 4.0562192510300632E-01
3R_16725952_SNP T C 0.373 69 116 0.4424 4.3560090438016985E-01
3R_16726056_SNP A T 0.2378 44 141 0.7692 7.9321359298177729E-01
3R_16726063_SNP G A 0.413 76 108 0.1216 1.1475434867561340E-01
3R_16726144_SNP A G 0.08854 17 175 0.5391 5.3061452655847252E-01
3R_16726205_SNP C T 0.1406 27 165 0.107 1.0228078801791074E-01
3R_16726241_SNP T G 0.3602 67 119 0.6601 6.5438203763505509E-01
3R_16726247_SNP T A 0.05128 10 185 0.1808 2.3176537269790787E-01
3R_16726251_SNP A T 0.1282 25 170 0.2145 2.0826645098881924E-01
3R_16726275_SNP T A 0.05584 11 186 0.3649 4.1680345397308649E-01
3R_16726276_SNP T A 0.05584 11 186 0.3649 4.1680345397308649E-01
3R_16726278_SNP A G 0.2 37 148 0.7407 7.6580819419278079E-01
3R_16726289_SNP T G 0.05584 11 186 0.3649 4.1680345397308649E-01
3R_16726295_SNP A C 0.4945 90 92 0.1496 1.4392196814615965E-01
3R_16726298_INS TTATTATAATGAAAGCTGATTCTT T 0.4719 84 94 0.1309 1.1795441832048659E-01
3R_16726301_SNP A G 0.05102 10 186 0.3643 4.1501902645888133E-01
3R_16726306_SNP T C 0.1799 34 155 0.512 5.0505414200416932E-01
3R_16726315_SNP C T 0.427 79 106 0.4712 5.1300676281642232E-01
3R_16726316_SNP T C 0.4444 76 95 0.4623 4.9839842428898329E-01
3R_16726322_SNP G C 0.4509 78 95 0.4253 4.6214045902830470E-01
3R_16726331_SNP C T 0.4335 75 98 0.4863 5.2988399790776830E-01
3R_16726337_SNP A T 0.1436 26 155 0.1727 1.5791196288189802E-01
3R_16726346_SNP A T 0.06122 12 184 0.4435 4.9112352461779718E-01
3R_16726371_SNP G A 0.0567 11 183 0.302 3.5240246313928769E-01
3R_16726379_SNP G A 0.1968 37 151 0.4923 5.3334753612962849E-01
3R_16726380_SNP C A 0.06154 12 183 0.4383 4.8537894494613154E-01
3R_16726398_SNP T C 0.127 24 165 0.1259 1.1680788910878159E-01
3R_16726429_SNP T C 0.3923 71 110 0.9978 9.9777613568749968E-01
3R_16726435_INS AG A 0.2021 38 150 0.4612 5.0445329835710284E-01
3R_16726450_DEL A AAAGGA 0.1958 37 152 0.3379 3.8855914933389779E-01
3R_16726460_SNP C A 0.1938 31 129 0.9474 9.5100201099024984E-01
3R_16726474_DEL A AGTATTAA 0.1354 26 166 0.7512 7.4810577734820494E-01
3R_16726484_MNP CAG AGT 0.2437 39 121 0.388 4.1993260221106388E-01
3R_16726485_DEL A GTTTTTAAATT 0.1123 21 166 0.6239 6.1958046277456780E-01
3R_16726496_SNP T C 0.2 38 152 0.4596 5.0267304586944217E-01
3R_16726497_SNP A G 0.2 38 152 0.4596 5.0267304586944217E-01
3R_16726516_SNP T C 0.2 38 152 0.4596 5.0267304586944217E-01
3R_16726548_SNP T A 0.1746 33 156 0.899 9.0942292142294323E-01
3R_16726556_SNP A T 0.1368 26 164 0.3986 3.8905073262062984E-01
3R_16726629_DEL TG C 0.4686 82 93 0.25 3.0816842565387781E-01
3R_16726651_SNP T C 0.1421 27 163 0.5382 5.3286881571499878E-01
3R_16726776_SNP T C 0.1481 28 161 0.6566 6.5045513696416135E-01
3R_16726835_SNP G T 0.1694 31 152 0.2519 3.1089656169584279E-01
3R_16726901_SNP T C 0.1518 29 162 0.4142 4.5971189003047497E-01
3R_16727079_SNP G A 0.1302 25 167 0.2195 2.1353428250332029E-01
3R_16727263_SNP G C 0.2222 42 147 0.7002 7.2949294050677804E-01
3R_16727285_SNP A T 0.1429 26 156 0.1307 1.7801839052629098E-01
3R_16727393_SNP T A 0.2211 42 148 0.5904 6.2902703026774165E-01
3R_16727405_SNP T G 0.1503 29 164 0.2095 2.5817438298894169E-01
3R_16727415_SNP G T 0.2447 46 142 0.3446 3.9520022364166740E-01
3R_16727430_DEL C CAAATAGGTGAAGTTTATCTAATTAATCCGTCACCCAGTGCTTCGCAGTGC 0.1946 36 149 0.7149 7.4137769964354194E-01
3R_16727543_SNP A G 0.1429 27 162 0.219 2.6948529812693245E-01
3R_16727548_SNP C T 0.1606 31 162 0.6063 6.4279698318268996E-01
3R_16727696_SNP C T 0.4332 81 106 0.2318 2.2031816300434048E-01
3R_16727697_SNP A G 0.3297 60 122 0.07365 6.3522053614671267E-02
3R_16727703_SNP A C 0.1202 22 161 0.7319 7.2271814072734464E-01
3R_16727714_SNP C A 0.1526 29 161 0.9323 9.3918056935378913E-01
3R_16727859_SNP A T 0.08466 16 173 0.7848 7.8037812574096632E-01
3R_16727880_SNP G C 0.05128 10 185 0.7722 7.7121006056346986E-01
3R_16727898_SNP A G 0.3462 63 119 0.05895 5.6107978904408252E-02
3R_16727930_SNP C A 0.2732 50 133 0.3623 4.0894354105400721E-01
3R_16728003_SNP T A 0.4341 79 103 0.1959 2.3704016376084680E-01
3R_16728060_SNP G A 0.4309 78 103 0.3412 3.3161371529206574E-01
3R_16728062_SNP C G 0.4138 72 102 0.3305 3.2291377049862391E-01
3R_16728084_SNP T C 0.08649 16 169 0.388 4.3646341140340039E-01
3R_16728118_SNP T A 0.3687 66 113 0.6664 6.5966477783344668E-01
3R_16728125_SNP A C 0.1183 22 164 0.5061 5.5189414353978750E-01
3R_16728126_SNP A G 0.3204 58 123 0.4678 5.1271532605307946E-01
3R_16728130_SNP T A 0.3702 67 114 0.5145 5.0138236817121995E-01
3R_16728132_SNP G A 0.1135 21 164 0.6263 6.1534129164951057E-01
3R_16728138_SNP T C 0.3011 56 130 0.5363 5.7569186036737308E-01
3R_16728157_SNP C T 0.1176 22 165 0.3638 4.2223637707981510E-01
3R_16728209_SNP A G 0.08081 16 182 0.4311 4.2981847226051151E-01
3R_16728217_SNP A G 0.1623 31 160 0.8681 8.6497239424676498E-01
3R_16728244_SNP T C 0.2486 45 136 0.4364 4.3525162024712305E-01
3R_16728351_SNP A C 0.09326 18 175 0.791 7.8668643340082689E-01
3R_16728353_SNP C T 0.08854 17 175 0.8007 7.9752959215091623E-01
3R_16728355_SNP T A 0.4716 83 93 0.3471 3.3408939799922688E-01
3R_16728375_SNP T G 0.3169 58 125 0.2327 2.8698801653447736E-01
3R_16728377_SNP G T 0.3135 58 127 0.4574 5.0656004381923614E-01
3R_16728385_SNP T A 0.3443 63 120 0.1996 2.4760835837469741E-01
3R_16728393_SNP C T 0.08247 16 178 0.7148 7.1071762917329928E-01
3R_16728619_SNP C T 0.1406 27 165 0.4556 4.4449251480384000E-01
3R_16728655_SNP G A 0.08511 16 172 0.7626 7.5971242847842979E-01
3R_16728778_SNP T C 0.1737 33 157 0.0612 9.1749994731753937E-02
3R_16728907_SNP T C 0.133 25 163 0.4185 4.0769075681120615E-01
3R_16728928_SNP T C 0.4032 75 111 0.1655 1.5933103563282824E-01
3R_16728979_SNP T C 0.4309 78 103 0.6221 6.3001282643501277E-01
3R_16729012_SNP G A 0.4378 81 104 0.7484 7.4487812612873139E-01
3R_16729368_SNP T G 0.2899 49 120 0.03629 2.8369730173325326E-02
3R_16729854_SNP A G 0.4124 73 104 0.6184 6.4888401335985568E-01
3R_16729861_SNP C T 0.3867 70 111 0.5489 5.8339624130143841E-01
3R_16729869_SNP G T 0.3812 69 112 0.4778 5.2243490567928985E-01
3R_16729882_SNP C T 0.3867 70 111 0.5883 6.2143570669853399E-01
3R_16729950_SNP T C 0.234 44 144 0.6545 6.4738461504139644E-01
3R_16729966_SNP A T 0.369 69 118 0.932 9.3880890322188471E-01
3R_16729969_SNP T C 0.06566 13 185 0.8628 8.6155189824405398E-01
3R_16729984_SNP C A 0.352 63 116 0.6241 6.6047475147159296E-01
3R_16730048_SNP C T 0.4514 79 96 0.4987 5.3781367880001352E-01
3R_16730078_SNP A G 0.3533 65 119 0.4121 4.5423280980523684E-01
3R_16730138_SNP T C 0.3476 65 122 0.3845 4.2976606622287628E-01
3R_16730141_SNP T C 0.07065 13 171 0.9073 9.0511006649254488E-01
3R_16730224_SNP A G 0.07895 15 175 0.8909 8.8826897459529708E-01
3R_16730226_SNP T C 0.07407 14 175 0.9344 9.3262537402971080E-01
3R_16730304_SNP C T 0.4339 82 107 0.6169 6.1004915360517220E-01
3R_16730380_SNP A G 0.4706 88 99 0.7616 7.5867837790577508E-01
3R_16730448_SNP A T 0.1862 35 153 0.9536 9.5791499742149022E-01
3R_16730486_SNP A C 0.2204 41 145 0.6702 6.9897207307953579E-01
3R_16730518_SNP T C 0.2404 44 139 0.62 6.5055569334147301E-01
3R_16730520_SNP T G 0.3641 67 117 0.8435 8.6082704931089138E-01
3R_16730526_SNP G T 0.2378 44 141 0.5558 5.8807291521036298E-01
3R_16730527_SNP G A 0.2394 45 143 0.5449 5.7993273399066714E-01
3R_16730534_SNP G T 0.3784 70 115 0.9308 9.3803971343218184E-01
3R_16730540_DEL A AGCCTTT 0.3736 65 109 0.8951 9.0187762496575474E-01
3R_16730586_SNP G A 0.3641 67 117 0.7611 7.8948396350780181E-01
3R_16730606_SNP G T 0.2865 53 132 0.6182 6.1186240587948570E-01
3R_16730622_SNP A G 0.2935 54 130 0.7304 7.2594560887666959E-01
3R_16730629_SNP G A 0.3352 60 119 0.9063 9.1684022742210258E-01
3R_16730660_SNP G T 0.3626 66 116 0.9275 9.3566944252980400E-01
3R_16730714_SNP C A 0.3901 71 111 0.9967 9.9698846450236123E-01
3R_16730806_SNP A T 0.3804 70 114 0.8815 8.9315512121866358E-01
3R_16730861_SNP T C 0.3757 68 113 0.4735 5.1465560552436895E-01
3R_16730907_SNP C A 0.3778 68 112 0.9005 9.0935653522615656E-01
3R_16730995_SNP G A 0.392 69 107 0.9772 9.7942143124602488E-01
3R_16730998_SNP G A 0.4153 76 107 0.9519 9.5664749200105670E-01
3R_16731115_SNP A G 0.1289 25 169 0.3792 3.7057511585603764E-01
3R_16731154_SNP A G 0.4811 89 96 0.4477 4.8975753609674844E-01
3R_16731176_SNP C A 0.2074 39 149 0.8876 8.8439579637015997E-01
3R_16731205_SNP A C 0.369 69 118 0.7356 7.6442562534204495E-01
3R_16731240_SNP T C 0.1031 20 174 0.4342 4.2603215082718560E-01
3R_16731254_SNP G A 0.3936 74 114 0.5372 5.8291328894686534E-01
3R_16731262_SNP T C 0.3632 69 121 0.3586 4.1497939292154273E-01
3R_16731290_SNP A C 0.254 48 141 0.7399 7.6312409510114154E-01
3R_16731314_SNP A G 0.4293 79 105 0.3023 3.4799086839089222E-01
3R_16731462_SNP A C 0.2938 52 125 0.6934 7.1864915796839468E-01
3R_16731521_SNP A G 0.2527 46 136 0.848 8.6249491325814320E-01
3R_16731534_INS AA A 0.2209 38 134 0.7439 7.6542833419512979E-01
3R_16731636_SNP A T 0.1117 22 175 0.78 7.7956065941293362E-01
3R_16731750_INS T TGTAT 0.4641 84 97 0.2702 2.5114292245773762E-01
3R_16731807_SNP T A 0.05155 10 184 0.8853 8.8423092360989386E-01
3R_16731874_SNP T C 0.4833 87 93 0.5214 5.0966059366348693E-01
3R_16731923_SNP T G 0.4811 89 96 0.6346 6.3025190623098637E-01
3R_16731966_SNP C T 0.4438 79 99 0.7098 7.0288969168735216E-01
3R_16732014_SNP C A 0.4677 87 99 0.6776 6.7314422748723746E-01
3R_16732016_SNP C G 0.4706 88 99 0.5886 5.8395545354334888E-01
3R_16732052_SNP T C 0.05025 10 189 0.5994 5.9748157978983341E-01
3R_16732103_SNP A G 0.3298 62 126 0.4178 4.0311802207220737E-01
3R_16732133_SNP A G 0.3226 60 126 0.3323 3.1677094837742648E-01
3R_16732160_SNP G A 0.09184 18 178 0.5198 5.1393813493325469E-01
3R_16732167_SNP G A 0.1128 22 173 0.3897 3.8651170628282794E-01
3R_16732168_SNP C T 0.1134 22 172 0.3943 3.8996635867928908E-01
3R_16732189_SNP A T 0.09548 19 180 0.7966 7.9518916463730571E-01
3R_16732192_SNP G A 0.1005 20 179 0.6449 6.4271451276993607E-01
3R_16732201_SNP G A 0.08629 17 180 0.6717 6.6797501849390239E-01
3R_16732211_SNP C G 0.09091 18 180 0.9214 9.2097438754602878E-01
3R_16732314_SNP A G 0.4402 81 103 0.3176 3.0709771893038929E-01
3R_16732423_SNP G A 0.4541 84 101 0.2641 2.5040846069719813E-01
3R_16732442_SNP G A 0.4973 92 93 0.2589 2.4514115187761087E-01
3R_16732449_SNP T C 0.4946 92 94 0.2361 2.2308736484226688E-01
3R_16732458_SNP G C 0.4946 92 94 0.2361 2.2308736484226688E-01
3R_16732467_SNP T C 0.4076 75 109 0.09319 8.3761369912519146E-02
3R_16732506_SNP T C 0.06599 13 184 0.608 6.0542351670222927E-01
3R_16732527_SNP T C 0.06122 12 184 0.7019 6.9933753013674294E-01
3R_16732792_SNP G A 0.3791 69 113 0.6002 5.9331762734390425E-01
3R_16732884_SNP C T 0.1211 23 167 0.7398 7.6503841234736714E-01
3R_16733175_SNP T A 0.2581 48 138 0.2463 2.3732671094070967E-01
3R_16733203_SNP T C 0.2541 46 135 0.1694 1.5499688489334462E-01
3R_16733532_SNP A T 0.3495 65 121 0.4542 4.4890446439876042E-01
3R_16733574_SNP G A 0.3211 61 129 0.3262 3.1801071761988753E-01
3R_16733611_SNP G A 0.3636 68 119 0.3948 3.8731491244480609E-01
3R_16733768_SNP G A 0.07143 14 182 0.5357 5.3026048695134498E-01
3R_16733945_SNP G T 0.4973 91 92 0.5361 5.2545068819834828E-01
3R_16733992_SNP T G 0.4889 88 92 0.9625 9.6139001685599956E-01
3R_16734007_SNP T A 0.1789 34 156 0.4644 4.5723450088967243E-01
3R_16734008_SNP C T 0.1823 35 157 0.5465 5.3899444192271795E-01
3R_16734083_SNP T C 0.1885 36 155 0.3312 3.2420600397548971E-01
3R_16734094_SNP G A 0.1885 36 155 0.931 9.2926163698358977E-01
3R_16734175_SNP A G 0.08377 16 175 0.9739 9.7329195976166183E-01
3R_16734259_SNP T G 0.09444 17 163 0.3939 4.3458799244374047E-01
3R_16734327_SNP T C 0.06667 13 182 0.5773 5.7415604830546474E-01
3R_16734580_SNP A C 0.392 69 107 0.5858 5.7479777627994066E-01
3R_16734867_SNP T G 0.06989 13 173 0.6686 6.6136560920016740E-01
3R_16734887_SNP A T 0.4479 73 90 0.8901 8.8340263992504342E-01
3R_16735064_SNP C A 0.05699 11 182 0.704 6.9971465350877526E-01
3R_16735184_SNP C T 0.08247 16 178 0.2485 2.3953529613369451E-01
3R_16735186_SNP C T 0.09184 18 178 0.2607 2.5397170549374737E-01
3R_16735455_SNP G T 0.1011 19 169 0.2567 2.4624557292671490E-01
3R_16735584_SNP T C 0.0567 11 183 0.2161 2.1132809920544560E-01
3R_16736276_SNP G T 0.3011 56 130 0.3891 3.7973321105810387E-01
3R_16736282_SNP C G 0.3085 58 130 0.2628 2.6206269955732786E-01
3R_16736290_SNP G T 0.08718 17 178 0.5362 5.2916710202452633E-01
3R_16736297_SNP A G 0.4118 77 110 0.4626 4.5922918050527195E-01
3R_16736554_SNP T G 0.07254 14 179 0.6904 6.8562525929554752E-01
3R_16736571_SNP C G 0.1237 24 170 0.8865 8.8558920791962836E-01
3R_16736611_SNP A T 0.0567 11 183 0.5341 5.2831266368293073E-01
3R_16736657_DEL T TTATT 0.05729 11 181 0.674 6.7147193083595025E-01
3R_16736790_SNP A C 0.05051 10 188 0.6028 6.0119742135821408E-01
3R_16736808_SNP A G 0.1551 29 158 0.9576 9.5675059040758048E-01
3R_16736919_SNP T C 0.1058 20 169 0.7069 7.0182880997223263E-01
3R_16736958_SNP A C 0.1129 21 165 0.8881 8.8523714815985466E-01
3R_16736967_SNP G A 0.125 24 168 0.8034 8.0047959211800634E-01
3R_16736979_SNP T A 0.09326 18 175 0.9253 9.2466449370179848E-01
3R_16737120_SNP T A 0.2199 42 149 0.9452 9.4419924805297661E-01
3R_16737167_SNP T G 0.05076 10 187 0.9303 9.2982366479698464E-01
3R_16737383_SNP G A 0.1164 22 167 0.8157 8.3526261444395888E-01
3R_16737407_SNP T A 0.3333 60 120 0.7144 7.0783099662590454E-01
3R_16737421_SNP C T 0.2487 48 145 0.6166 6.1158144315634178E-01
3R_16737422_SNP A G 0.2216 41 144 0.5407 5.2943999433874434E-01
3R_16737456_SNP C T 0.2487 48 145 0.395 3.9605342084774209E-01
3R_16737491_SNP A G 0.3533 65 119 0.4607 5.1139414825669394E-01
3R_16737520_SNP A G 0.09326 18 175 0.6671 6.6367097292779120E-01
3R_16737665_SNP C T 0.2222 40 140 0.4896 4.8551100764312993E-01
3R_16737786_SNP G C 0.2097 39 147 0.3508 3.3926283868111140E-01
3R_16737837_SNP T A 0.1728 33 158 0.3919 3.8442651356773416E-01
3R_16737849_SNP T G 0.1596 30 158 0.4771 4.6720914469216634E-01
3R_16737970_SNP C G 0.09278 18 176 0.1928 1.8588049295187836E-01
3R_16737985_SNP G A 0.09326 18 175 0.2041 1.9608507063896097E-01
3R_16738078_SNP A T 0.199 38 153 0.2785 2.7063951329491442E-01
3R_16738082_SNP G T 0.2 38 152 0.2913 2.8282691560385431E-01
3R_16738086_SNP T G 0.1946 36 149 0.308 2.9427440153504636E-01
3R_16738095_SNP G T 0.1915 36 152 0.2594 2.4854059031018771E-01
3R_16738111_SNP T A 0.1915 36 152 0.2594 2.4854059031018771E-01
3R_16738128_SNP G T 0.1862 35 153 0.2267 2.1637457302461571E-01
3R_16738165_SNP G A 0.4775 85 93 0.09651 8.6435827305257229E-02
3R_16738557_SNP T C 0.1168 23 174 0.5372 5.3830094416917684E-01
3R_16738642_INS AA A 0.4385 82 105 0.1576 1.5569430302450660E-01
3R_16738656_INS TCT T 0.3833 69 111 0.1697 1.6623626824952165E-01
3R_16738663_DEL T TC 0.4278 80 107 0.1555 1.5344105507439620E-01
3R_16738667_SNP A G 0.4045 72 106 0.1391 1.3960256121127945E-01
3R_16738690_SNP T G 0.4231 77 105 0.1736 1.6635787422930470E-01
3R_16738716_SNP G C 0.4231 77 105 0.1977 1.9211461749561354E-01
3R_16738726_SNP A C 0.4185 77 107 0.1833 1.7823920813219774E-01
3R_16738745_SNP G T 0.4286 78 104 0.122 1.1770169815130183E-01
3R_16738746_SNP A C 0.4293 79 105 0.1198 1.1591029212862347E-01
3R_16738758_SNP T G 0.1579 30 160 0.3712 3.6480278547703981E-01
3R_16738759_SNP A G 0.4262 78 105 0.1017 9.8707758765659404E-02
3R_16738762_SNP A T 0.4101 73 105 0.1521 1.4435399367851098E-01
3R_16738773_SNP T A 0.4262 78 105 0.1225 1.2002584533672356E-01
3R_16738779_SNP A T 0.4167 75 105 0.1285 1.2335959939616958E-01
3R_16738818_SNP A T 0.05641 11 184 0.7233 7.2323651309522297E-01
3R_16738821_INS TACAATT T 0.05729 11 181 0.757 7.5830664670641512E-01
3R_16738833_SNP A T 0.3235 55 115 0.1384 1.1874658421318318E-01
3R_16738847_SNP T G 0.3882 66 104 0.1273 1.1089817959631432E-01
3R_16738855_SNP T G 0.3728 63 106 0.2457 2.2694812692003896E-01
3R_16738871_SNP C T 0.4057 71 104 0.095 8.5700300638763993E-02
3R_16738885_SNP A G 0.4 70 105 0.1312 1.2047974195527222E-01
3R_16738888_SNP G T 0.2135 38 140 0.4014 3.9045294977014200E-01
3R_16738916_SNP T A 0.3713 62 105 0.05508 4.8711212519837142E-02
3R_16738951_SNP T C 0.1149 20 154 0.6441 6.2938395388304880E-01
3R_16739131_SNP G A 0.1345 23 148 0.6345 6.2539063672657003E-01
3R_16739142_SNP T C 0.3913 63 98 0.1615 1.4373546828746431E-01
3R_16739171_SNP T C 0.4036 67 99 0.1909 1.7619360654147742E-01
3R_16739186_SNP G T 0.1467 27 157 0.4638 4.5169582219320170E-01
3R_16739192_SNP C T 0.4226 71 97 0.049 4.2558445842752514E-02
3R_16739206_SNP A T 0.4253 74 100 0.1153 1.1032873500464857E-01
3R_16739210_SNP T G 0.1297 24 161 0.4116 3.9712318045701012E-01
3R_16739300_SNP T C 0.25 47 141 0.1995 2.0159451171963971E-01
3R_16739327_SNP C A 0.254 48 141 0.3312 3.2924977747328887E-01
3R_16739401_SNP A G 0.1667 32 160 0.2406 2.3269815388807813E-01
3R_16739423_SNP T C 0.1667 32 160 0.1541 1.5032936733876046E-01
3R_16739445_SNP A G 0.1937 37 154 0.242 2.3373875915203457E-01
3R_16739456_SNP C T 0.4649 86 99 0.1252 1.1794514417588953E-01
3R_16739498_SNP T C 0.4728 87 97 0.1595 1.4948869940631149E-01
3R_16739603_SNP G A 0.4699 86 97 0.1368 1.2697696281136317E-01
3R_16739766_SNP A T 0.1755 33 155 0.8292 8.4631130260897813E-01
3R_16739774_SNP G T 0.3556 64 116 0.8745 8.7320001190331620E-01
3R_16739777_SNP A G 0.1622 30 155 0.7679 7.6712640123479903E-01
3R_16739778_SNP G A 0.3631 65 114 0.9926 9.9232620537582172E-01
3R_16739847_SNP T C 0.1711 32 155 0.8603 8.5915171766810261E-01
3R_16739857_SNP A G 0.1795 35 160 0.42 4.1955450125300631E-01
3R_16739972_SNP A T 0.1746 33 156 0.779 7.7439648063415922E-01
3R_16740043_SNP C G 0.09596 19 179 0.08695 8.7516514814956259E-02
3R_16740079_INS AA A 0.07692 13 156 0.6394 6.3486475378806284E-01
3R_16740296_SNP C A 0.1865 36 157 0.763 7.6007108236849696E-01
3R_16740374_SNP C T 0.07653 15 181 0.3541 3.5282984312901378E-01
3R_16740375_SNP T A 0.09694 19 177 0.1114 1.1188104852903691E-01
3R_16740395_SNP A C 0.06154 12 183 0.5064 4.9880750193228029E-01
3R_16740420_INS GAG G 0.1383 26 162 0.349 3.4807354425826054E-01
3R_16740725_DEL C CC 0.2678 49 134 0.3365 3.3638986642847557E-01
3R_16740873_SNP T C 0.3609 61 108 0.7838 7.7681506539819711E-01
3R_16741062_SNP T A 0.3135 58 127 0.2552 2.4030356612759207E-01
3R_16741079_SNP A G 0.3098 57 127 0.3055 2.8950856845554784E-01
3R_16741590_SNP A T 0.08421 16 174 0.3172 3.2042211223488037E-01
3R_16741721_SNP T G 0.06186 12 182 0.4458 4.4506364628837192E-01
3R_16741734_SNP T A 0.101 20 178 0.7054 7.0366099114315594E-01
3R_16741916_SNP G A 0.3032 57 131 0.09508 8.9053316604469690E-02
3R_16741926_SNP A G 0.3069 58 131 0.08136 7.6176268440633049E-02
3R_16741929_SNP C G 0.3069 58 131 0.08136 7.6176268440633049E-02
3R_16742052_SNP C A 0.3405 63 122 0.5872 6.2734237379719271E-01
3R_16742236_SNP C T 0.05155 10 184 0.1005 9.4847148606527765E-02
3R_16742257_SNP A G 0.1451 28 165 0.845 8.4264657599867543E-01
3R_16742348_SNP T C 0.414 77 109 0.6742 7.0435118735093027E-01
3R_16742444_DEL A ATAC 0.1 19 171 0.7959 7.9911302836222697E-01
3R_16742461_SNP T A 0.06154 12 183 0.2375 2.8854087503330339E-01
3R_16742578_SNP C G 0.4088 74 107 0.6098 5.9580878197223597E-01
3R_16742685_SNP T C 0.4372 80 103 0.2783 2.6539909474813506E-01
3R_16742828_SNP T C 0.4921 93 96 0.1187 1.0918812400259159E-01
3R_16742835_SNP T C 0.1082 21 173 0.7069 7.0717984878367368E-01
3R_16742840_SNP A C 0.114 22 171 0.7518 7.5438536305232073E-01
3R_16742861_SNP A C 0.4757 88 97 0.1374 1.2492116037647916E-01
3R_16742906_SNP G A 0.123 23 164 0.9995 9.9951536020367771E-01
3R_16743064_SNP G T 0.2778 50 130 0.3179 3.0316824497920847E-01
3R_16743070_SNP A T 0.4424 73 92 0.3683 3.4974123867754348E-01
3R_16743090_SNP T C 0.4386 75 96 0.3597 3.4602152993814328E-01
3R_16743124_SNP A G 0.08377 16 175 0.9142 9.1262899719777812E-01
3R_16743323_SNP T C 0.4699 86 97 0.5997 5.9370846477285255E-01
3R_16743344_SNP G A 0.3333 63 126 0.2918 2.8832970855993045E-01
3R_16743500_SNP T G 0.1762 34 159 0.7394 7.3756225833713662E-01
3R_16743533_SNP G A 0.1719 33 159 0.719 7.1613716001035066E-01
3R_16743613_SNP G A 0.381 72 117 0.9313 9.3061850835440296E-01
3R_16743713_SNP A G 0.3508 67 124 0.6021 5.9871491466189630E-01
3R_16743726_SNP A T 0.1862 35 153 0.8267 8.2305067286847666E-01
3R_16743744_SNP T C 0.05102 10 186 0.3539 3.5035599068737155E-01
3R_16743792_SNP T G 0.151 29 163 0.2093 2.0813580816686594E-01
3R_16743817_SNP C T 0.1295 25 168 0.5161 5.1061154057298364E-01
3R_16743905_SNP T G 0.08021 15 172 0.5855 5.8063117195989289E-01
3R_16743925_SNP A G 0.09231 18 177 0.4162 4.0851184266995100E-01
3R_16744011_SNP G T 0.2513 48 143 0.8174 8.3471226382788422E-01
3R_16744106_SNP C A 0.1198 23 169 0.6085 6.0042116284147862E-01
3R_16744197_DEL A AC 0.06566 13 185 0.1398 1.4176158468100575E-01
3R_16744214_SNP C A 0.4652 87 100 0.2804 3.3842419915602850E-01
3R_16744242_SNP C G 0.4385 82 105 0.9094 9.1795713597266071E-01
3R_16744266_INS CC C 0.4854 83 88 0.2689 3.4933918594711955E-01
3R_16744306_SNP T A 0.4216 78 107 0.9235 9.3131515501315909E-01
3R_16744335_SNP A T 0.4309 81 107 0.5727 6.1736252062508856E-01
3R_16744342_SNP G A 0.4332 81 106 0.4825 5.2420698815372757E-01
3R_16744442_SNP A C 0.4866 91 96 0.7187 7.4344102597461004E-01
3R_16744523_SNP C T 0.4462 83 103 0.758 7.5230813845079969E-01
3R_16744550_SNP T C 0.4536 83 100 0.7765 7.7109097390329695E-01
3R_16744624_SNP T G 0.4317 79 104 0.7032 6.9470448375434457E-01
3R_16744626_SNP C A 0.4278 80 107 0.8959 8.9348521244702583E-01
3R_16744941_SNP T G 0.4842 92 98 0.9207 9.1965201026841903E-01
3R_16744994_SNP T C 0.4839 90 96 0.9465 9.4539556261583735E-01
3R_16745019_SNP C G 0.4946 92 94 0.7985 7.9438797425866725E-01
3R_16745037_SNP T G 0.4894 92 96 0.8855 8.8334254529459177E-01
3R_16745066_DEL A AA 0.4649 86 99 0.8659 8.6231584812759821E-01
3R_16745114_SNP C T 0.4057 71 104 0.8514 8.4518421014697731E-01
3R_16745163_SNP T C 0.07772 15 178 0.5478 5.4108525178166311E-01
3R_16745165_SNP T C 0.07812 15 177 0.7464 7.4130610449912293E-01
3R_16745186_SNP A C 0.3799 68 111 0.728 7.5199180830579215E-01
3R_16745214_SNP C T 0.4973 91 92 0.9626 9.6323997651531057E-01
3R_16745240_SNP A T 0.4914 86 89 0.6946 7.0272627670312038E-01
3R_16745245_SNP G T 0.4889 88 92 0.7525 7.5980937979761998E-01
3R_16745306_SNP C A 0.3956 72 110 0.7762 7.6859915908563337E-01
3R_16745313_SNP G A 0.4118 77 110 0.7762 7.7045968922890951E-01
3R_16745633_SNP G A 0.4486 83 102 0.9173 9.1533461259745308E-01
3R_16745702_SNP T A 0.2143 39 143 0.7365 7.2739886367786610E-01
3R_16745731_SNP C T 0.1543 29 159 0.5918 5.8352463324877712E-01
3R_16745777_SNP A G 0.1229 22 157 0.5514 5.4023953654356538E-01
3R_16745782_INS TCTGAAAAC T 0.1264 23 159 0.4258 4.1480570682444950E-01
3R_16745829_SNP A T 0.1351 25 160 0.9011 8.9824166403732220E-01
3R_16745877_SNP T G 0.1833 33 147 0.9238 9.2189479283069753E-01
3R_16745956_SNP G C 0.1559 29 157 0.8708 8.6756220933445616E-01
3R_16745968_SNP C G 0.1559 29 157 0.887 8.8423326303199645E-01
3R_16745973_SNP C G 0.2073 40 153 0.8699 8.6739990870156558E-01
3R_16746122_SNP A G 0.1551 29 158 0.8037 7.9835443731095035E-01
3R_16746151_SNP A G 0.1878 34 147 0.5172 5.0192960143724275E-01
3R_16746181_SNP G C 0.1444 27 160 0.9313 9.2988813252183922E-01
3R_16746209_SNP C T 0.2077 38 145 0.3467 3.3126942513970126E-01
3R_16746212_DEL T TT 0.1921 34 143 0.638 6.3316116858660942E-01
3R_16746290_SNP T C 0.1818 34 153 0.9313 9.2961366558380332E-01
3R_16746356_SNP T C 0.08247 16 178 0.8054 8.0274599172076444E-01
3R_16746449_SNP C T 0.09375 18 174 0.2549 2.4517849189680641E-01
3R_16746465_INS GG G 0.05759 11 180 0.2037 1.9476889051264412E-01
3R_16746877_SNP A C 0.05729 11 181 0.4116 4.0260392430001779E-01
3R_16746965_SNP C T 0.06806 13 178 0.3601 3.5206689514833378E-01
3R_16746974_SNP G C 0.05699 11 182 0.3325 3.2660685279467305E-01
3R_16747128_SNP A G 0.1878 34 147 0.6164 6.0363332405992098E-01
3R_16747322_SNP C A 0.05759 11 180 0.2371 2.3143573027349840E-01
3R_16747351_SNP T C 0.05155 10 184 0.3358 3.2855197868949015E-01
3R_16747517_SNP A G 0.05051 10 188 0.8139 8.1210149389121744E-01
3R_16747592_SNP T G 0.06736 13 180 0.594 5.8578943667548877E-01
3R_16747596_SNP T C 0.2674 50 137 0.3651 3.5985030468508261E-01
3R_16747685_SNP T C 0.3043 56 128 0.2015 1.8833167322270206E-01
3R_16747786_SNP A C 0.4396 80 102 0.6494 6.3714171644737627E-01
3R_16748103_SNP A G 0.3602 67 119 0.5931 5.8724501892934100E-01
3R_16748181_SNP T C 0.456 83 99 0.5323 5.2855103478886567E-01
3R_16748361_SNP A G 0.3804 70 114 0.7187 7.1318867386691598E-01
3R_16748416_SNP T C 0.414 77 109 0.7965 7.9099272194511405E-01
3R_16748469_SNP C T 0.3158 60 130 0.9877 9.8759626744405693E-01
3R_16748487_SNP T A 0.3048 57 130 0.4496 4.3734316339334389E-01
3R_16748492_SNP T A 0.4011 75 112 0.7488 7.4429302641946138E-01
3R_16748516_SNP T A 0.4074 77 112 0.5872 5.7874271805893773E-01
3R_16748526_SNP A G 0.3871 72 114 0.5061 4.9370810808213850E-01
3R_16748528_SNP G C 0.3968 75 114 0.539 5.3034431505228952E-01
3R_16748536_SNP A C 0.4022 74 110 0.6378 6.2909872623569640E-01
3R_16748560_SNP G T 0.375 69 115 0.4016 3.9735752805897817E-01
3R_16748575_SNP T G 0.06667 13 182 0.7781 7.7633007925371977E-01
3R_16748577_DEL A AGTCAATTT 0.2189 37 132 0.527 5.2293310016747585E-01
3R_16748589_SNP T C 0.06091 12 185 0.7027 6.9940807153841211E-01
3R_16748598_SNP A C 0.06701 13 181 0.7381 7.3541185343036730E-01
3R_16748608_SNP T A 0.06566 13 185 0.7228 7.2035832695098601E-01
3R_16748651_SNP T A 0.3989 75 113 0.7386 7.3505740441525302E-01
3R_16748669_SNP C T 0.07107 14 183 0.8953 8.9423892949757755E-01
3R_16748674_SNP A G 0.2973 55 130 0.5987 5.9355339303089438E-01
3R_16748686_SNP T C 0.4032 75 111 0.8175 8.1399809343740137E-01
3R_16748732_SNP C T 0.4176 76 106 0.41 4.0302244183935421E-01
3R_16748831_SNP A G 0.4511 83 101 0.176 2.1876372659081145E-01
3R_16748889_SNP G T 0.4785 89 97 0.2907 3.4430563067224396E-01
3R_16749034_SNP T A 0.3056 55 125 0.2576 2.5797104710155672E-01
3R_16749037_SNP T G 0.2919 54 131 0.2638 2.6130167588893360E-01
3R_16749047_SNP C A 0.3016 57 132 0.4127 4.1094363201543760E-01
3R_16749079_SNP G A 0.08763 17 177 0.252 2.4444638991975676E-01
3R_16749110_SNP A G 0.4216 78 107 0.7547 7.5501157790035922E-01
3R_16749124_SNP G C 0.3651 69 120 0.3705 3.6585926834028726E-01
3R_16749163_SNP C A 0.05729 11 181 0.5421 5.3423336152067091E-01
3R_16749309_SNP C T 0.2902 56 137 0.8312 8.2855242767019255E-01
3R_16749424_SNP C T 0.1587 30 159 0.9097 9.0828871748739171E-01
3R_16749436_SNP G C 0.09137 18 179 0.006904 7.1325821503703197E-03
3R_16749487_SNP C T 0.09239 17 167 0.6592 6.5235176926715044E-01
3R_16749514_SNP T C 0.125 24 168 0.9618 9.6105677938445355E-01
3R_16749545_SNP G A 0.1458 28 164 0.02292 2.2157733206586854E-02
3R_16749592_SNP A C 0.2474 47 143 0.8132 8.0896103873193181E-01
3R_16749603_SNP T C 0.05584 11 186 0.4513 4.4787847176072293E-01
3R_16749678_SNP C A 0.1204 23 168 0.8546 8.5178683298360391E-01
3R_16749744_SNP T A 0.2934 49 118 0.8759 8.6971225854532508E-01
3R_16750044_SNP T A 0.05128 10 185 0.6556 6.5459325666735535E-01
3R_16750101_SNP G T 0.1813 35 158 0.5067 5.5266983926281044E-01
3R_16750173_SNP T G 0.2473 46 140 0.4582 5.1272261468435110E-01
3R_16750205_SNP A T 0.2328 44 145 0.5613 6.0313562784150654E-01
3R_16750231_SNP A G 0.337 62 122 0.621 6.5110509006280526E-01
3R_16750316_DEL A AA 0.1946 36 149 0.3903 3.8038807097193328E-01
3R_16750338_SNP A G 0.3388 62 121 0.2153 2.6565714956826147E-01
3R_16750340_SNP A G 0.4973 91 92 0.3285 3.7017189185910659E-01
3R_16750351_SNP A G 0.09424 18 173 0.1921 1.8715395204182916E-01
3R_16750391_SNP G C 0.1088 21 172 0.4575 4.5057318298159843E-01
3R_16750411_DEL T TTT 0.128 21 143 0.7367 7.5647769869057324E-01
3R_16750446_SNP C T 0.1257 24 167 0.03355 3.2380475198293242E-02
3R_16750497_SNP C T 0.06061 12 186 0.2758 2.7039536791487651E-01
3R_16750520_SNP A G 0.1882 35 151 0.1873 1.7703882451307351E-01
3R_16750539_SNP C A 0.2473 46 140 0.1226 1.1537048588380683E-01
3R_16750548_INS AA A 0.2045 36 140 0.285 2.6993611409155183E-01
3R_16750566_SNP C T 0.4972 90 91 0.8482 8.6410965616803159E-01
3R_16750610_SNP A G 0.09896 19 173 0.178 1.7198605506824383E-01
3R_16750653_SNP A T 0.3871 72 114 0.1822 2.2721169648509010E-01
3R_16750659_INS A AGGTCAACA 0.3209 60 127 0.696 6.9385694905305906E-01
3R_16750680_SNP T C 0.4324 80 105 0.2322 2.7389888908965787E-01
3R_16750681_SNP T G 0.4121 75 107 0.1377 1.7275648808592192E-01
3R_16750733_SNP A G 0.3158 60 130 0.9749 9.7432233985405003E-01
3R_16750750_SNP T C 0.05208 10 182 0.04176 7.0735848756197497E-02
3R_16750765_SNP A C 0.2174 40 144 0.04142 6.7272180053401853E-02
3R_16750773_SNP A G 0.224 41 142 0.03568 5.8948231006997628E-02
3R_16750785_SNP A T 0.369 69 118 0.2752 3.3492225793097596E-01
3R_16750802_SNP C T 0.3316 62 125 0.3182 3.6533230988425369E-01
3R_16750822_SNP C T 0.3883 73 115 0.2583 3.1731483478152711E-01
3R_16750862_SNP G A 0.125 24 168 0.02834 2.7451867209958670E-02
3R_16750867_SNP A C 0.4889 88 92 0.8875 8.9778081820293876E-01
3R_16750926_SNP T C 0.4918 90 93 0.8882 8.9883816010116602E-01
3R_16751009_SNP A G 0.3169 58 125 0.5245 5.6306099596903258E-01
3R_16751055_SNP A G 0.1277 24 164 0.6164 6.2616386834007565E-01
3R_16751097_SNP C G 0.2609 48 136 0.08243 1.1837841188518827E-01
3R_16751108_SNP G C 0.3892 72 113 0.5437 5.8158153876726471E-01
3R_16751122_SNP C T 0.08163 16 180 0.3309 3.2436952698053967E-01
3R_16751245_SNP C G 0.3191 60 128 0.9387 9.3734331692211859E-01
3R_16751282_DEL A AACGGGCGGCAAAA 0.2655 47 130 0.206 2.9276376513449320E-01
3R_16751319_DEL T TG 0.3011 56 130 0.9824 9.8408580632572973E-01
3R_16751568_SNP C T 0.09375 18 174 0.8371 8.3334649595766896E-01
3R_16751627_SNP G C 0.05076 10 187 0.5146 5.1305654879380402E-01
3R_16751659_SNP A G 0.07772 15 178 0.5537 5.9652069543672759E-01
3R_16751855_SNP C T 0.4946 92 94 0.5973 6.3378038037995776E-01
3R_16751983_SNP C A 0.3607 66 117 0.9188 9.1721914325904463E-01
3R_16752007_INS ATCTCACATGC A 0.1967 36 147 0.9798 9.8200219789551313E-01
3R_16752263_SNP T G 0.3497 64 119 0.5662 6.1045568229823521E-01
3R_16752457_SNP T G 0.06842 13 177 0.9827 9.8239665176485858E-01
3R_16752458_SNP A T 0.07772 15 178 0.782 7.7926093737054769E-01
3R_16752543_SNP G A 0.2086 39 148 0.4071 4.5413290303048959E-01
3R_16752572_SNP T G 0.1685 31 153 0.8245 8.4238800618700993E-01
3R_16752656_SNP T G 0.06771 13 179 0.8568 8.5423041851427628E-01
3R_16752665_SNP T C 0.05699 11 182 0.9446 9.4376720262591551E-01
3R_16752692_SNP C T 0.1957 36 148 0.8542 8.6749827365886900E-01
3R_16752713_SNP T C 0.09474 18 172 0.3844 3.7798654453689418E-01
3R_16752756_SNP A C 0.09424 18 173 0.6988 7.2834854920121228E-01
3R_16752795_SNP A G 0.2 37 148 0.9972 9.9745283206629276E-01
3R_16752799_SNP G A 0.1703 31 151 0.7372 7.6012123510141727E-01
3R_16752806_SNP A G 0.1882 35 151 0.9748 9.7721817986210846E-01
3R_16752824_SNP C G 0.07407 14 175 0.7524 7.5028332188184965E-01
3R_16752849_SNP G C 0.2826 52 132 0.4673 5.2208007910432808E-01
3R_16752853_SNP C A 0.3641 67 117 0.4649 5.1222298735760452E-01
3R_16752904_SNP A G 0.08947 17 173 0.5357 5.7552488467652563E-01
3R_16752935_SNP A G 0.05155 10 184 0.144 1.3992257762419824E-01
3R_16752945_SNP G A 0.07447 14 174 0.7896 8.1043906779619435E-01
3R_16753008_SNP G A 0.3006 52 121 0.437 4.8499382144845382E-01
3R_16753169_SNP C T 0.352 63 116 0.9709 9.7033700819682600E-01
3R_16753364_SNP A G 0.483 85 91 0.1796 1.7975127444095751E-01
3R_16753789_SNP C T 0.373 69 116 0.05483 5.7711660227086209E-02
3R_16753871_SNP C G 0.2928 53 128 0.4837 4.7104415645386011E-01
3R_16753877_SNP C T 0.2747 50 132 0.7893 7.8672052823925909E-01
3R_16753924_SNP G A 0.3571 65 117 0.7068 6.9751513311318092E-01
3R_16754035_SNP T A 0.3111 56 124 0.5223 5.1267876836135695E-01
3R_16754058_SNP A T 0.2722 46 123 0.8687 8.6811671528551815E-01
3R_16754079_SNP G A 0.07692 15 180 0.4455 4.3790408525384172E-01
3R_16754089_SNP G C 0.2158 41 149 0.8795 8.7679009613012160E-01
3R_16754106_SNP A C 0.1105 21 169 0.4416 4.3337956598439231E-01
3R_16754113_SNP T C 0.2391 44 140 0.2148 2.0449657254674936E-01
3R_16754213_SNP T C 0.2158 41 149 0.9503 9.4937613679863331E-01
3R_16754365_SNP T A 0.05128 10 185 0.6291 6.2433552700751416E-01
3R_16754381_SNP C G 0.1146 22 170 0.6957 6.9053200882496779E-01
3R_16754415_SNP C T 0.3207 59 125 0.6447 6.7898111462208743E-01
3R_16754436_SNP T C 0.3297 60 122 0.6101 6.4689775087663492E-01
3R_16754474_INS CGTC C 0.3068 54 122 0.5322 5.7921499884095451E-01
3R_16754616_SNP T G 0.4463 79 98 0.3302 3.7535428608166588E-01
3R_16754651_SNP C A 0.4892 91 95 0.1937 2.3593225457715672E-01
3R_16754672_SNP T C 0.427 79 106 0.1502 1.8818329413851165E-01
3R_16754732_SNP T G 0.418 79 110 0.02931 5.2884573506031735E-02
3R_16754775_SNP T C 0.3529 66 121 0.05091 7.9033054484003704E-02
3R_16754780_SNP G T 0.3602 67 119 0.05784 8.9890350174572253E-02
3R_16754782_SNP T C 0.3757 71 118 0.0978 1.3719711818206481E-01
3R_16754793_SNP T C 0.3228 61 128 0.03494 5.7519326792040172E-02
3R_16754812_SNP T G 0.3834 74 119 0.06316 9.4606744117984864E-02
3R_16754871_SNP T C 0.4043 76 112 0.08709 1.2682668858298396E-01
3R_16754989_INS TACCGGCAC T 0.05208 10 182 0.9441 9.4299560859218989E-01
3R_16754996_SNP A T 0.4341 79 103 0.9587 9.6244681952606359E-01
3R_16755007_SNP A G 0.4916 88 91 0.6922 7.2021001735557610E-01
3R_16755034_SNP C T 0.4945 90 92 0.706 7.3208727069084878E-01
3R_16755038_SNP T C 0.5 90 90 0.7889 8.0790177404673846E-01
3R_16755045_SNP C T 0.4286 78 104 0.5194 5.6215622964819545E-01
3R_16755172_SNP T C 0.3892 72 113 0.6952 7.2287169009647623E-01
3R_16755247_SNP T C 0.05641 11 184 0.8815 8.8011794961509970E-01
3R_16755248_SNP T C 0.06701 13 181 0.8696 8.6844755187718448E-01
3R_16755255_SNP C T 0.05128 10 185 0.6741 6.7234300567629546E-01
3R_16755267_SNP C T 0.05612 11 185 0.8945 8.9327366944651598E-01
3R_16755284_SNP A C 0.2957 55 131 0.6923 7.1999437858650661E-01
3R_16755409_SNP G A 0.3189 59 126 0.4498 4.9962236227936352E-01
3R_16755442_SNP T A 0.2989 55 129 0.1329 1.8337076866044333E-01
3R_16755471_SNP G T 0.288 53 131 0.2735 3.1974913793750837E-01
3R_16755540_SNP A G 0.2663 49 135 0.4157 4.7169357985691518E-01
3R_16755598_SNP T G 0.2682 48 131 0.4316 4.7829066979431500E-01
3R_16755599_SNP G C 0.2599 46 131 0.3982 4.4399711914666151E-01
3R_16755620_SNP C G 0.288 53 131 0.2815 3.3999010795033757E-01
3R_16755627_SNP G A 0.2995 56 131 0.4037 4.5067977045972141E-01
3R_16755635_SNP A G 0.2655 47 130 0.6001 6.4369974857364143E-01
3R_16755661_SNP A C 0.4 72 108 0.6456 6.8121471179494308E-01
3R_16755667_SNP T G 0.3261 60 124 0.6984 7.2990999910620247E-01
3R_16755681_SNP G A 0.35 63 117 0.9559 9.6107480187551264E-01
3R_16755689_SNP G T 0.3591 65 116 0.8232 8.4404354502066614E-01
3R_16755691_SNP T G 0.3591 65 116 0.9258 9.3461933685264498E-01
3R_16755697_SNP A T 0.3536 64 117 0.7615 7.8754263495376597E-01
3R_16755726_SNP C T 0.3641 67 117 0.3721 4.1922754751689573E-01
3R_16755854_SNP G T 0.427 76 102 0.807 8.2637552407206827E-01
3R_16755861_SNP G T 0.3905 66 103 0.7196 7.4504313651998855E-01
3R_16755867_SNP T A 0.4 72 108 0.5856 6.2142791484966931E-01
3R_16756165_SNP G A 0.5 81 81 0.2177 2.1726822741989893E-01
3R_16756671_SNP G A 0.4451 77 96 0.644 6.3385663730601205E-01
3R_16756677_SNP T G 0.07772 15 178 0.7146 7.1017352157223790E-01
3R_16756693_SNP A C 0.4144 75 106 0.2856 2.7415867688086670E-01
3R_16756707_SNP T G 0.4432 78 98 0.6075 5.9392852527367224E-01
3R_16756712_SNP A G 0.5 89 89 0.5587 5.4739712957615438E-01
3R_16756786_SNP A T 0.3575 64 115 0.3134 2.9666055609413533E-01
3R_16756885_SNP T A 0.2804 53 136 0.4539 4.4171497327112696E-01
3R_16756899_SNP C A 0.2957 55 131 0.295 2.8308255327101717E-01
3R_16756988_SNP C A 0.4185 77 107 0.8791 8.8916717747978002E-01
3R_16757082_SNP C T 0.4237 75 102 0.8195 8.3302898419621818E-01
3R_16757103_SNP A T 0.4167 75 105 0.5383 5.7439694780527506E-01
3R_16757265_SNP G A 0.4457 82 102 0.1706 2.1664174460898911E-01
3R_16757281_SNP T C 0.1854 33 145 0.3484 3.9899175834656453E-01
3R_16757285_SNP T C 0.3944 71 109 0.8832 8.9267473310704548E-01
3R_16757322_SNP A G 0.254 48 141 0.1495 1.3960320739356991E-01
3R_16757394_SNP C T 0.05155 10 184 0.7924 7.9120497614700780E-01
3R_16757468_SNP C T 0.06154 12 183 0.4389 4.3619692010553879E-01
3R_16757498_SNP G A 0.2989 55 129 0.8988 9.0762893884415108E-01
3R_16757507_SNP A G 0.05076 10 187 0.6093 6.0471986544439038E-01
3R_16757525_SNP T C 0.2527 47 139 0.5284 5.6486132526918587E-01
3R_16757546_SNP G T 0.4011 75 112 0.4494 4.9463604321623267E-01
3R_16757598_SNP T C 0.414 77 109 0.6048 6.3737891189151341E-01
3R_16757894_INS CAGGC C 0.2431 44 137 0.1023 1.0643266587060440E-01
3R_16757919_SNP G C 0.05051 10 188 0.5733 5.6985073984925227E-01
3R_16758014_SNP C T 0.3661 67 116 0.1837 2.3250054565813882E-01
3R_16758045_SNP C T 0.3315 61 123 0.5008 5.4281367545066295E-01
3R_16758087_SNP G T 0.06122 12 184 0.3463 3.3975195346706344E-01
3R_16758090_SNP C A 0.07895 15 175 0.7807 7.7660035280843154E-01
3R_16758146_SNP C T 0.3243 60 125 0.2894 2.7645532506359827E-01
3R_16758280_SNP A T 0.06842 13 177 0.742 7.4345214924770908E-01
3R_16758290_SNP T C 0.3867 70 111 0.8333 8.2809721312395912E-01
3R_16758376_SNP T C 0.06044 11 171 0.7007 6.9230639994229981E-01
3R_16758390_SNP C T 0.06011 11 172 0.6749 6.6849757573065771E-01
3R_16758423_SNP C G 0.4419 76 96 0.6235 6.4849777435099831E-01
3R_16758461_SNP T A 0.4444 80 100 0.3729 4.1724383777686802E-01
3R_16758479_SNP T A 0.06633 13 183 0.5883 5.8512774889022279E-01
3R_16758493_SNP G A 0.2921 52 126 0.7161 7.0929260369171265E-01
3R_16758529_SNP A G 0.4 72 108 0.4323 4.7759509075918449E-01
3R_16758540_SNP A T 0.3591 65 116 0.9184 9.2585812237722886E-01
3R_16758545_SNP A G 0.2406 45 142 0.331 3.7900330026068108E-01
3R_16758555_SNP C T 0.08718 17 178 0.377 3.7166973495311173E-01
3R_16758561_SNP C T 0.08673 17 179 0.3816 3.7724624726311773E-01
3R_16758580_DEL A AAATGCGG 0.08763 17 177 0.3958 3.8975740850561535E-01
3R_16758646_SNP A G 0.2158 41 149 0.4993 4.8961801828426210E-01
3R_16758728_SNP T C 0.07853 15 176 0.8628 8.6147232846287303E-01
3R_16758777_SNP A G 0.2158 41 149 0.1186 1.1465797374703990E-01
3R_16758804_SNP T C 0.2128 40 148 0.5329 5.2757192429109323E-01
3R_16758939_SNP C A 0.3102 58 129 0.8314 8.2737093515709226E-01
3R_16758969_SNP T C 0.07937 15 174 0.9364 9.3481882545642936E-01
3R_16758981_DEL A ATATA 0.1564 28 151 0.5954 5.8558633480866096E-01
3R_16758993_SNP T C 0.4973 93 94 0.8309 8.2589804888026785E-01
3R_16759013_SNP A G 0.08808 17 176 0.5593 5.5583802862812259E-01
3R_16759014_SNP G C 0.08808 17 176 0.8488 8.4636746304670341E-01
3R_16759045_SNP C G 0.2727 51 136 0.6381 6.3120863273713113E-01
3R_16759318_SNP T A 0.2865 53 132 0.04297 3.8009715905451567E-02
3R_16759342_SNP A T 0.2688 50 136 0.03644 3.1346687182562900E-02
3R_16759348_SNP C T 0.1833 33 147 0.3598 3.4352905051128713E-01
3R_16759352_SNP A G 0.2849 53 133 0.03432 3.0877262663449142E-02
3R_16759363_INS TGTATT T 0.2527 46 136 0.008234 7.6654773066451073E-03
3R_16759382_SNP T G 0.1823 33 148 0.1964 1.8321897191682357E-01
3R_16759397_DEL T TTTAATCAAATT 0.1657 28 141 0.2313 2.1755373857532667E-01
3R_16759495_SNP A T 0.1611 29 151 0.4179 4.0387873042043410E-01
3R_16759502_SNP T A 0.1609 28 146 0.233 2.2041661749870634E-01
3R_16759506_SNP T G 0.1657 29 146 0.3339 3.2374210791730329E-01
3R_16759507_SNP C A 0.1552 27 147 0.1929 1.8131670179333170E-01
3R_16759540_SNP T G 0.2037 33 129 0.4034 3.7716987106820477E-01
3R_16759553_SNP A G 0.2086 34 129 0.2905 2.6247295164842910E-01
3R_16759559_SNP C A 0.1472 24 139 0.5207 5.0262650846203705E-01
3R_16759578_SNP A C 0.1437 23 137 0.4334 4.1590440771433257E-01
3R_16759601_SNP C T 0.2778 45 117 0.1522 1.3203029224994434E-01
3R_16759634_SNP G A 0.09581 16 151 0.1861 1.6703823531820294E-01
3R_16759664_SNP T A 0.1043 17 146 0.2514 2.3128496368952589E-01
3R_16759668_DEL A AT 0.08075 13 148 0.8919 8.9114527034940283E-01
3R_16759673_SNP T A 0.1043 17 146 0.2542 2.3423057710308615E-01
3R_16759719_SNP A T 0.2716 44 118 0.09768 7.6530578312508729E-02
3R_16759729_SNP A C 0.2654 43 119 0.08743 6.7505348462299442E-02
3R_16759759_SNP C T 0.09467 16 153 0.1806 1.6478114528023247E-01
3R_16759772_SNP G A 0.08982 15 152 0.134 1.1519743417659123E-01
3R_16759789_SNP G A 0.09467 16 153 0.1726 1.6011132011462481E-01
3R_16759871_SNP G A 0.494 82 84 0.3596 3.4232971251656030E-01
3R_16759880_SNP C T 0.1667 29 145 0.4871 4.7498966747468152E-01
3R_16759911_SNP A T 0.209 37 140 0.7799 7.7121886193401346E-01
3R_16759917_SNP C A 0.1534 29 160 0.09073 8.2811818871014242E-02
3R_16759934_SNP C T 0.08333 16 176 0.8586 8.5766881703116749E-01
3R_16759955_SNP A C 0.2131 39 144 0.8892 8.8536562139559449E-01
3R_16759995_SNP A C 0.1728 33 158 0.5098 5.0205170435821722E-01
3R_16760006_SNP G A 0.1031 20 174 0.9639 9.6342610399081718E-01
3R_16760028_SNP T A 0.09326 18 175 0.936 9.3481323630082935E-01
3R_16760045_SNP T C 0.2042 39 152 0.3484 3.9775003000288878E-01
3R_16760063_SNP C T 0.3098 57 127 0.2539 3.0333599530948452E-01
3R_16760092_SNP G C 0.07812 15 177 0.9623 9.6160452546174269E-01
3R_16760188_SNP G T 0.07975 13 150 0.9857 9.8711993974582879E-01
3R_16760214_SNP G A 0.1925 36 151 0.1345 1.7693078069460977E-01
3R_16760229_SNP G C 0.1979 37 150 0.263 3.1730735469144755E-01
3R_16760398_SNP C A 0.2849 51 128 0.7732 7.9830624975557185E-01
3R_16760479_SNP A C 0.2609 48 136 0.4179 4.0354929416930241E-01
3R_16760590_SNP G A 0.4045 72 106 0.5477 5.3979590357606977E-01
3R_16760591_SNP C A 0.4833 87 93 0.6824 6.7349039046720227E-01
3R_16760692_SNP G A 0.3622 67 118 0.4961 4.8138158441265866E-01
3R_16760731_SNP T G 0.08629 17 180 0.7546 7.5244588880661201E-01
3R_16760762_INS TT T 0.237 41 132 0.1495 1.4693295640348003E-01
3R_16760829_SNP T C 0.08808 17 176 0.8084 8.0684830355943038E-01
3R_16760862_INS A AAACACATGAGGCACATCCTGCGGACGGGAAGGGTCGTCTAA 0.2811 52 133 0.6353 6.6721399097106726E-01
3R_16760868_SNP C G 0.2903 54 132 0.6134 6.4781202634421220E-01
3R_16760875_SNP T C 0.1551 29 158 0.9033 9.0182831591254964E-01
3R_16760961_SNP C T 0.1755 33 155 0.9081 9.1776113678756321E-01
3R_16761028_SNP G A 0.3262 61 126 0.5283 5.7096638024058022E-01
3R_16761045_SNP A G 0.09551 17 161 0.7154 7.1471365447053659E-01
3R_16761049_SNP G A 0.3503 62 115 0.3783 4.2289958603035682E-01
3R_16761055_SNP A G 0.3191 60 128 0.4837 5.2987513681679133E-01
3R_16761076_DEL G GCCAGTTTG 0.3222 58 122 0.6908 7.1791868563176109E-01
3R_16761098_SNP A C 0.05025 10 189 0.1478 1.4424936921149056E-01
3R_16761271_SNP G A 0.1204 23 168 0.4982 4.9649782779305962E-01
3R_16761331_SNP A T 0.07447 14 174 0.5068 5.0532609514605975E-01
3R_16761336_SNP C T 0.3859 71 113 0.4378 4.2347577888749743E-01
3R_16761353_SNP G A 0.4611 83 97 0.8992 8.9705337340177738E-01
3R_16761354_SNP A G 0.4641 84 97 0.9717 9.7111053037493134E-01
3R_16761363_SNP G T 0.08421 16 174 0.8303 8.2654469958839361E-01
3R_16761488_SNP A T 0.1269 25 172 0.7086 7.0630735326186622E-01
3R_16761661_SNP C A 0.1979 37 150 0.6708 6.6419925067987151E-01
3R_16761731_SNP T C 0.4573 75 89 0.8958 9.0535097434661393E-01
3R_16761839_SNP C G 0.3293 54 110 0.5083 5.4701617879853182E-01
3R_16761870_SNP T G 0.3212 53 112 0.704 7.3355602780374385E-01
3R_16761877_SNP T G 0.3354 55 109 0.7594 7.8265936111918655E-01
3R_16761878_SNP C T 0.09392 17 164 0.7884 7.8572673877206944E-01
3R_16761915_SNP T C 0.32 56 119 0.5621 5.4512181267285609E-01
3R_16761920_SNP T A 0.4573 75 89 0.3448 3.9039267646022624E-01
3R_16761953_SNP G A 0.09091 17 170 0.1572 2.0336202132347425E-01
3R_16761956_SNP G T 0.3506 61 113 0.5913 5.7556056183475157E-01
3R_16762016_SNP T C 0.4655 81 93 0.09871 8.2749827907881435E-02
3R_16762061_SNP G A 0.5 88 88 0.09002 8.0466182317716559E-02
3R_16762200_SNP C T 0.2143 39 143 0.6809 7.1529680903875348E-01
3R_16762219_SNP C G 0.2514 46 137 0.6636 6.9466177051373368E-01
3R_16762285_SNP G T 0.3757 68 113 0.191 1.7234828130684499E-01
3R_16762293_SNP C T 0.2781 52 135 0.1538 1.4163965119423505E-01
3R_16762417_SNP A C 0.1129 21 165 0.7867 7.8298578345569247E-01
3R_16762420_SNP A G 0.3404 64 124 0.3563 3.4732592527940243E-01
3R_16762440_SNP A G 0.3243 60 125 0.3032 2.9220241900352506E-01
3R_16762461_SNP G C 0.467 85 97 0.1589 1.4689951155942593E-01
3R_16762489_SNP T C 0.3702 67 114 0.7982 7.9515591286482645E-01
3R_16762513_SNP T G 0.4358 78 101 0.1132 1.0700488637019645E-01
3R_16762741_SNP A C 0.1 19 171 0.3678 3.5528798275924300E-01
3R_16762755_SNP A C 0.1204 23 168 0.7994 7.9525786058391501E-01
3R_16762757_SNP C T 0.1799 34 155 0.9182 9.1660644583929918E-01
3R_16762769_SNP C A 0.4326 77 101 0.6944 7.2233529560085419E-01
3R_16762787_INS TT T 0.1947 37 153 0.9282 9.2690261224449344E-01
3R_16762788_SNP T G 0.3444 62 118 0.6919 7.2450106564948968E-01
3R_16762796_SNP T G 0.3371 59 116 0.3069 3.5767156064749817E-01
3R_16762801_SNP C T 0.355 60 109 0.7749 7.9507307162639229E-01
3R_16762807_SNP T G 0.3636 60 105 0.5743 6.0964392332639483E-01
3R_16763073_SNP T A 0.1016 19 168 0.6419 6.3552854841865203E-01
3R_16763110_SNP G A 0.326 59 122 0.9324 9.3938578388038740E-01
3R_16763134_SNP T C 0.1579 30 160 0.7018 6.9697213623633347E-01
3R_16763316_SNP C G 0.2541 47 138 0.8417 8.3692047922065660E-01
3R_16763317_SNP A G 0.4066 74 108 0.6231 6.1414967459920100E-01
3R_16763335_SNP G A 0.1237 24 170 0.9291 9.2895996000323644E-01
3R_16763338_SNP C T 0.4033 73 108 0.5109 5.0242065177694739E-01
3R_16763347_SNP C T 0.1058 20 169 0.697 6.9792205026833853E-01
3R_16763353_SNP C T 0.4111 74 106 0.8842 8.9496609525792881E-01
3R_16763399_SNP T C 0.09845 19 174 0.4237 4.1914547731486751E-01
3R_16763437_SNP T C 0.4413 79 100 0.1342 1.2650252891657854E-01
3R_16763516_SNP A G 0.454 79 95 0.4297 4.1992571433895742E-01
3R_16763559_SNP A C 0.4148 73 103 0.369 3.5379991421280099E-01
3R_16763565_SNP T C 0.2402 43 136 0.8185 8.1288434153395572E-01
3R_16763609_SNP G A 0.4162 72 101 0.3984 3.8489434639713860E-01
3R_16763618_SNP T A 0.4083 69 100 0.2487 2.3165518340033009E-01
3R_16763626_SNP G C 0.2558 44 128 0.7033 6.8998698631261091E-01
3R_16763675_SNP C G 0.4329 71 93 0.3079 2.8139076752537318E-01
3R_16763709_SNP A C 0.1508 27 152 0.987 9.8650941128314262E-01
3R_16763722_DEL C AACTAACTTTTTATACCCGTTCATCCTGGAG 0.1497 28 159 0.9896 9.8931052780310580E-01
3R_16763767_SNP C G 0.4217 70 96 0.5317 5.1813881873894196E-01
3R_16763804_SNP G T 0.4146 68 96 0.2272 2.0940414007579489E-01
3R_16763828_SNP C T 0.07143 13 169 0.6443 6.3137094986456699E-01
3R_16763875_SNP A C 0.1461 26 152 0.9801 9.8000652437980573E-01
3R_16763903_SNP T G 0.3121 54 119 0.4633 5.0065404493985821E-01
3R_16763914_SNP C T 0.07368 14 176 0.6372 6.2978646084009338E-01
3R_16763929_SNP C A 0.2053 39 151 0.9185 9.1750899927408747E-01
3R_16763935_SNP C T 0.06218 12 181 0.557 5.5102963833209295E-01
3R_16763940_SNP A T 0.4581 82 97 0.2331 2.1970772207571765E-01
3R_16763952_SNP C T 0.4581 82 97 0.2748 2.5905563745551219E-01
3R_16764089_SNP T A 0.114 22 171 0.8875 8.8575918999151826E-01
3R_16764185_SNP G T 0.06566 13 185 0.5905 5.8911835597479389E-01
3R_16764410_SNP A T 0.06154 12 183 0.246 2.4128507970264224E-01
3R_16764538_SNP A G 0.07179 14 181 0.1901 1.8331410150495242E-01
3R_16764539_SNP C T 0.06218 12 181 0.1354 1.2950233643745124E-01
3R_16764564_SNP A C 0.1803 33 150 0.7706 7.6382895113266014E-01
3R_16764604_SNP T C 0.06771 13 179 0.2372 2.2632019473934728E-01
3R_16764979_SNP T C 0.1047 20 171 0.4488 4.4119253684590209E-01
3R_16764992_SNP C T 0.3132 57 125 0.7628 7.5753864336013521E-01
3R_16765144_SNP T G 0.2907 50 122 0.1923 1.7739208043189536E-01
3R_16765150_SNP T C 0.09714 17 158 0.8755 8.7058056514449145E-01
3R_16765160_SNP C G 0.1755 33 155 0.6467 6.4221255377981534E-01
3R_16765165_DEL G GTGGG 0.05946 11 174 0.9451 9.4490256115778903E-01
3R_16765174_SNP T G 0.1765 33 154 0.3673 3.6135444228132851E-01
3R_16765270_SNP A G 0.05208 10 182 0.3566 3.4837310962619261E-01
3R_16765314_SNP T A 0.0829 16 177 0.8445 8.4324799265641048E-01
3R_16765334_INS CTTTCAAC C 0.4114 72 103 0.8481 8.5207565366512972E-01
3R_16765340_SNP T C 0.151 29 163 0.8628 8.6552930280007823E-01
3R_16765341_DEL A AGTGATTCCTA 0.2333 42 138 0.8389 8.3693327541030771E-01
3R_16765384_SNP T A 0.4309 78 103 0.7 6.9222800233273729E-01
3R_16765428_SNP A G 0.4333 78 102 0.8386 8.3527525416130444E-01
3R_16765435_SNP G A 0.08763 17 177 0.4615 4.5517791011183439E-01
3R_16765436_SNP A T 0.4286 75 100 0.7964 7.9032719210595292E-01
3R_16765441_SNP T A 0.435 77 100 0.8293 8.2466944907685025E-01
3R_16765443_SNP T A 0.4469 80 99 0.7689 7.6307358851943241E-01
3R_16765447_SNP C A 0.125 23 161 0.8057 8.0145390787202309E-01
3R_16765456_SNP G A 0.4382 78 100 0.6181 6.1147674818659525E-01
3R_16765473_SNP A G 0.4396 80 102 0.6787 6.7145450371485804E-01
3R_16765477_SNP T A 0.1518 29 162 0.7431 7.3802653099411308E-01
3R_16765482_SNP T A 0.1192 23 170 0.9862 9.8597106427378500E-01
3R_16765485_SNP A T 0.4372 80 103 0.8359 8.3255915247680234E-01
3R_16765508_INS ATT A 0.1179 23 172 0.991 9.9093766632269842E-01
3R_16765513_SNP C T 0.3118 58 128 0.7799 7.7612100009488294E-01
3R_16765516_SNP T A 0.3043 56 128 0.8392 8.3587248145473270E-01
3R_16765528_SNP A T 0.1042 20 172 0.7554 7.5096830081810162E-01
3R_16765667_SNP G T 0.06915 13 175 0.5847 5.8075421180896725E-01
3R_16765674_SNP G A 0.09677 18 168 0.3678 3.5959086896307779E-01
3R_16765675_SNP T G 0.0663 12 169 0.3711 3.5863555274120895E-01
3R_16765685_SNP T G 0.4372 80 103 0.4785 5.2281517930749788E-01
3R_16765816_SNP G A 0.1404 25 153 0.1392 1.2975868417197911E-01
3R_16765941_INS AA A 0.2486 43 130 0.1086 1.3722632106975607E-01
3R_16765946_DEL C CTGAGGCGCACAAATGGCTAG 0.05612 11 185 0.3296 3.2342068857681772E-01
3R_16765980_SNP T G 0.05128 10 185 0.3156 3.0780245563331687E-01
3R_16766026_SNP C A 0.1915 36 152 0.06501 6.2235234989731054E-02
3R_16766098_SNP A G 0.09845 19 174 0.7467 7.4149406823845654E-01
3R_16766115_INS T TTTGAGTGT 0.1209 22 160 0.3973 3.9068339999074120E-01
3R_16766174_SNP A T 0.1639 30 153 0.8458 8.5914735322588021E-01
3R_16766186_SNP C T 0.413 76 108 0.04374 6.6143864933787044E-02
3R_16766324_SNP G T 0.09278 18 176 0.3006 2.9123928314112046E-01
3R_16766335_SNP T C 0.1385 27 168 0.6349 6.2936861541836753E-01
3R_16766397_SNP A C 0.06878 13 176 0.9175 9.2527260473932116E-01
3R_16766421_SNP A T 0.4066 74 108 0.5103 5.5075255968884385E-01
3R_16766433_SNP A T 0.2188 42 150 0.8694 8.6757328619427343E-01
3R_16766591_SNP T A 0.3516 64 118 0.5455 5.8360444231005992E-01
3R_16766598_SNP A G 0.1579 30 160 0.3248 3.1114775931472793E-01
3R_16766614_SNP T A 0.2842 52 131 0.628 6.5786030415643681E-01
3R_16766761_SNP T A 0.4451 77 96 0.285 3.2006453524045742E-01
3R_16766841_SNP A T 0.4815 78 84 0.2818 2.4883396969775085E-01
3R_16766873_SNP C T 0.4914 86 89 0.7047 7.3054998334422927E-01
3R_16766933_SNP T G 0.08333 16 176 0.5555 5.4544242924421049E-01
3R_16766950_SNP A T 0.2447 46 142 0.6304 6.6224791461300714E-01
3R_16766975_SNP G A 0.07772 15 178 0.6036 5.9514048317939583E-01
3R_16767006_SNP G T 0.08947 17 173 0.7346 7.2823026933212898E-01
3R_16767030_SNP A T 0.4301 80 106 0.6878 6.7812023322301918E-01
3R_16767164_SNP T C 0.08163 16 180 0.9582 9.5794521925549581E-01
3R_16767204_SNP A C 0.4719 84 94 0.5514 5.3938964501168751E-01
3R_16767269_SNP A G 0.1436 26 155 0.6128 6.0896109876647109E-01
3R_16767274_SNP G A 0.1341 24 155 0.9927 9.9378634686001954E-01
3R_16767279_SNP C G 0.2473 45 137 0.9766 9.7560741771998316E-01
3R_16767287_SNP C G 0.2541 47 138 0.9064 9.0425808978704059E-01
3R_16767299_SNP T G 0.1359 25 159 0.9733 9.7629315209237699E-01
3R_16767403_SNP A T 0.07254 14 179 0.5123 5.0873714647916901E-01
3R_16767467_SNP T C 0.08021 15 172 0.3957 3.8289933918240904E-01
3R_16767506_SNP T G 0.2526 48 142 0.7894 8.0842301558586138E-01
3R_16767519_SNP A G 0.07772 15 178 0.2256 2.1475986278183501E-01
3R_16767622_SNP A T 0.08602 16 170 0.8113 8.1655746192894119E-01
3R_16767623_SNP C G 0.1099 21 170 0.7162 7.1224422365090623E-01
3R_16767691_SNP C T 0.07104 13 170 0.561 5.4890257054996838E-01
3R_16767698_SNP C T 0.0904 16 161 0.9892 9.9023402725044751E-01
3R_16767849_SNP C A 0.07614 15 182 0.1459 1.4066057401790921E-01
3R_16767877_SNP G A 0.1005 19 170 0.08777 8.0772178608159037E-02
3R_16767927_SNP G C 0.1799 34 155 0.3741 3.6628611160572266E-01
3R_16767928_SNP T C 0.1765 33 154 0.3359 3.2559139669515436E-01
3R_16767930_SNP C T 0.1809 34 154 0.1876 1.7933938991583509E-01
3R_16767953_SNP T A 0.1474 28 162 0.06132 5.7120097515118373E-02
3R_16767954_SNP A G 0.1257 24 167 0.2488 2.4103291093702084E-01
3R_16768096_SNP T G 0.06806 13 178 0.3792 3.6703731163137254E-01
3R_16768375_SNP T G 0.2079 37 141 0.6274 6.1346050474726010E-01
3R_16768444_SNP A T 0.2181 41 147 0.8418 8.3980333472392565E-01
3R_16768491_SNP C A 0.07614 15 182 0.2127 2.1289477126275613E-01
3R_16768585_DEL A ACAATGAAATTGACGGGCGGAGAA 0.25 46 138 0.4756 4.8060974840526272E-01
3R_16768706_SNP T C 0.3799 68 111 0.2254 2.0814507308532293E-01
3R_16768805_SNP G C 0.08065 15 171 0.3444 3.3463346830476859E-01
3R_16769000_SNP T G 0.1383 26 162 0.4396 4.2801727115136701E-01
3R_16769001_SNP T C 0.2688 50 136 0.6243 6.7582628533829825E-01
3R_16769033_SNP A G 0.2295 42 141 0.5789 5.7481480822731168E-01
3R_16769037_SNP G A 0.2486 46 139 0.7348 7.2879497024656659E-01
3R_16769248_INS CCCTTCCTGATGTTTCACAAGCCCCCAA C 0.2457 43 132 0.2159 2.5474552566391184E-01
3R_16769467_SNP C A 0.4439 83 104 0.9821 9.8398350165187665E-01
3R_16769486_SNP T C 0.4255 80 108 0.9959 9.9634841567187982E-01
3R_16769489_SNP C G 0.427 79 106 0.9741 9.7669690492772587E-01
3R_16769538_SNP G A 0.2873 52 129 0.8325 8.5001005642050664E-01
3R_16769577_SNP A T 0.4536 83 100 0.2939 3.4285174376332361E-01
3R_16769591_SNP A G 0.1615 31 161 0.6973 6.9084700767785578E-01
3R_16769645_SNP T C 0.1277 24 164 0.2419 2.3222754167401105E-01
3R_16769740_SNP T C 0.08205 16 179 0.9723 9.7200231503426626E-01
3R_16769816_SNP A C 0.4659 82 94 0.7055 6.9216242584490906E-01
3R_16769978_SNP C T 0.1526 29 161 0.692 6.9647601246309876E-01
3R_16770006_INS AATGGGTGATGCGGGGAATCA A 0.3408 61 118 0.1263 1.1229457142780508E-01
3R_16770062_SNP C T 0.1799 34 155 0.4828 4.7075404493180562E-01
3R_16770074_SNP A C 0.1304 24 160 0.5078 4.9869145043155982E-01
3R_16770102_SNP T C 0.4835 88 94 0.9463 9.5190286638858868E-01
3R_16770219_SNP C T 0.123 23 164 0.233 2.8423658982592326E-01
3R_16770233_SNP T C 0.2363 43 139 0.533 5.7275107688271598E-01
3R_16770295_DEL A AAGTACA 0.1244 24 169 0.922 9.2220905050244806E-01
3R_16770312_SNP A G 0.1111 21 168 0.6456 6.4754877404553746E-01
3R_16770397_SNP T G 0.1587 30 159 0.2928 2.8219797933969648E-01
3R_16770414_SNP T A 0.139 26 161 0.9118 9.1217813436903616E-01
3R_16770454_SNP T C 0.1189 22 163 0.8602 8.7411474480533724E-01
3R_16770497_SNP A C 0.1762 34 159 0.4726 4.6766644979660643E-01
3R_16770503_SNP A G 0.1518 29 162 0.3521 3.4497403320979558E-01
3R_16770516_SNP G A 0.1223 23 165 0.7684 7.9023223174315271E-01
3R_16770570_SNP A G 0.1244 24 169 0.2959 2.9330711485653305E-01
3R_16770615_INS TTT GCCACA 0.3568 66 119 0.03646 5.8608889651008918E-02
3R_16770664_SNP C A 0.09744 19 176 0.4702 4.6656981049211210E-01
3R_16770667_SNP G T 0.1475 27 156 0.887 8.9788409898837684E-01
3R_16770674_SNP C A 0.4157 74 104 0.3253 3.7327826756759663E-01
3R_16770678_SNP G A 0.3957 74 113 0.5139 5.0180738303357897E-01
3R_16770698_SNP T C 0.4919 91 94 0.1783 1.6971340738887020E-01
3R_16770713_INS TTAT G 0.1237 23 163 0.519 5.6355392479559840E-01
3R_16770715_INS TCTA T 0.1237 23 163 0.533 5.7732573378299978E-01
3R_16770719_SNP A C 0.3065 57 129 0.06879 9.9676725076963346E-02
3R_16770740_SNP C T 0.3784 70 115 0.6852 6.7720110136594025E-01
3R_16770757_SNP G T 0.3056 55 125 0.0674 9.7540527008371125E-02
3R_16770770_SNP A C 0.1016 19 168 0.9233 9.3073066194843479E-01
3R_16770773_SNP A T 0.3152 58 126 0.08721 1.2173111162885142E-01
3R_16770790_SNP G A 0.3859 71 113 0.7062 7.0355675472274770E-01
3R_16770793_SNP A T 0.3626 66 116 0.6091 5.9822130551004471E-01
3R_16770819_INS TCTTGACCT T 0.2655 47 130 0.6926 6.9747696363319833E-01
3R_16770843_SNP C T 0.09948 19 172 0.8569 8.7139005971746930E-01
3R_16770955_SNP A C 0.3579 68 122 0.3658 3.5731749859547546E-01
3R_16770992_SNP C T 0.3333 63 126 0.2346 2.2675383034343499E-01
3R_16771038_SNP C G 0.2216 41 144 0.3369 3.8770071716697230E-01
3R_16771086_SNP T G 0.3495 65 121 0.4599 4.5995524187814218E-01
3R_16771095_SNP G C 0.1913 35 148 0.2811 3.3891811135114214E-01
3R_16771103_SNP A G 0.3386 64 125 0.1884 1.8757794876573908E-01
3R_16771233_SNP A G 0.06218 12 181 0.5587 5.5273193933310472E-01
3R_16771344_SNP G C 0.2951 54 129 0.7147 7.1112401340947251E-01
3R_16771404_SNP A C 0.4451 77 96 0.8047 7.9822731482344478E-01
3R_16771409_SNP G A 0.4237 75 102 0.8581 8.5633259049308741E-01
3R_16771502_SNP A C 0.2865 53 132 0.945 9.4454312801080298E-01
3R_16771508_SNP G T 0.3224 59 124 0.478 4.7011760118649881E-01
3R_16771739_DEL C CG 0.05348 10 177 0.9673 9.6651650625221308E-01
3R_16771744_DEL C TG 0.05851 11 177 0.8463 8.4289083734698522E-01
3R_16771747_SNP C T 0.05851 11 177 0.6125 6.0380082366489574E-01
3R_16771750_SNP A G 0.06349 12 177 0.6671 6.6028267113853367E-01
3R_16771752_SNP C G 0.0582 11 178 0.6135 6.0581447370596475E-01
3R_16771947_SNP G A 0.3641 67 117 0.0168 1.5478295341767426E-02
3R_16771956_SNP A G 0.3261 60 124 0.007241 6.2554866740352133E-03
3R_16772066_SNP G A 0.08466 16 173 0.9237 9.3235746687450471E-01
3R_16772108_SNP T C 0.2381 45 144 0.8527 8.5138404599675610E-01
3R_16772324_SNP T C 0.1323 25 164 0.3529 3.4797981131553291E-01
3R_16772348_SNP A T 0.345 59 112 0.3234 3.5822218995967148E-01
3R_16772366_SNP T C 0.05155 10 184 0.3866 3.7952603176984212E-01
3R_16772502_SNP C A 0.0838 15 164 0.6519 6.4033225410999783E-01
3R_16772508_INS TTCAT T 0.06452 12 174 0.5218 5.1487086951184768E-01
3R_16772518_SNP T C 0.1204 23 168 0.5913 5.8306212813656155E-01
3R_16772643_SNP A T 0.1094 21 171 0.7295 7.2500235686824333E-01
3R_16772664_DEL A ACACAGAAACACTAAGCACCAGCACGCA 0.05236 10 181 0.8258 8.2315834025408241E-01
3R_16772761_SNP A G 0.0625 12 180 0.8439 8.4467168869269393E-01
3R_16772883_SNP A C 0.09626 18 169 0.3795 4.2404650027599911E-01
3R_16772901_SNP A G 0.1005 19 170 0.32 3.6878736974017978E-01
3R_16772972_SNP G C 0.2973 55 130 0.6432 6.7389799702650077E-01
3R_16772996_SNP T G 0.1421 27 163 0.6104 6.4487969822704572E-01
3R_16773084_SNP G A 0.2065 38 146 0.5313 5.7087012254862857E-01
3R_16773119_SNP G T 0.1765 33 154 0.7102 7.3997481642522800E-01
3R_16773159_SNP G T 0.2737 49 130 0.9193 9.2845585618217830E-01
3R_16773172_SNP A C 0.1123 21 166 0.2204 2.6980451565737207E-01
3R_16773175_SNP C T 0.1311 24 159 0.9539 9.5292800307449532E-01
3R_16773228_SNP A T 0.1684 32 158 0.8476 8.6392318016157399E-01
3R_16773238_SNP A T 0.3011 56 130 0.3867 4.3099019685000173E-01
3R_16773287_SNP G T 0.2932 56 135 0.3237 3.7290810675302799E-01
3R_16773290_SNP T G 0.1413 26 158 0.225 2.7571546076854325E-01
3R_16773329_SNP A G 0.1263 24 166 0.3026 3.5355541264490153E-01
3R_16773335_SNP G A 0.2857 54 135 0.2785 3.2631916785125015E-01
3R_16773342_SNP T C 0.3226 60 126 0.6063 6.3846367423942563E-01
3R_16773350_SNP G A 0.2935 54 130 0.4345 4.7527781798184576E-01
3R_16773358_SNP T A 0.2781 52 135 0.3907 4.4207700974016462E-01
3R_16773374_INS GGAATAG G 0.2895 55 135 0.3286 3.7651517985665650E-01
3R_16773382_SNP C T 0.1406 27 165 0.6561 6.5122031027488125E-01
3R_16773393_SNP G T 0.1217 23 166 0.2276 2.7714871715647771E-01
3R_16773396_SNP C T 0.127 24 165 0.9726 9.7230514520535505E-01
3R_16773407_SNP T A 0.1223 23 165 0.9298 9.2868301524203400E-01
3R_16773431_SNP G C 0.1587 30 159 0.4492 4.9968415181550141E-01
3R_16773441_SNP C T 0.2895 55 135 0.3483 3.9607274116503965E-01
3R_16773450_SNP G C 0.2895 55 135 0.3147 3.6277409613628253E-01
3R_16773472_INS TCTTCCAAAGATATGTTGGCTAGT T 0.1374 25 157 0.1352 1.7990653578975435E-01
3R_16773493_SNP C G 0.1316 25 165 0.9031 9.0203659424214644E-01
3R_16773530_INS AA A 0.3069 58 131 0.6652 6.9820785538936558E-01
3R_16773550_SNP C G 0.328 61 125 0.5672 6.0259824589363187E-01
3R_16773576_SNP A G 0.1277 24 164 0.1663 2.1356842398266684E-01
3R_16773594_SNP A G 0.133 25 163 0.2472 2.9783653139604915E-01
3R_16773596_SNP C T 0.3175 60 129 0.888 8.9940155727747984E-01
3R_16773656_SNP G T 0.3169 58 125 0.7486 7.7488267281073608E-01
3R_16773682_SNP C T 0.3441 64 122 0.6774 7.1688989284761095E-01
3R_16773685_DEL C CCC 0.1582 28 149 0.9688 9.7326241979642369E-01
3R_16773725_SNP C T 0.3492 66 123 0.6623 6.9977762063341398E-01
3R_16773792_SNP C G 0.1173 23 173 0.6488 6.4579510135902063E-01
3R_16773807_SNP A C 0.2849 53 133 0.299 3.6284396329799273E-01
3R_16773834_DEL A AA 0.1123 21 166 0.5244 5.7534171874090678E-01
3R_16773837_SNP C T 0.1064 20 168 0.72 7.5021374855013812E-01
3R_16773895_SNP T G 0.1414 27 164 0.2429 2.9669290664108483E-01
3R_16773967_SNP C G 0.1087 20 164 0.2607 3.1586324050101433E-01
3R_16774007_SNP C T 0.3352 61 121 0.6382 6.7672507713926222E-01
3R_16774018_SNP T A 0.1217 23 166 0.533 5.8018009425520489E-01
3R_16774047_SNP G T 0.3243 60 125 0.492 5.4438431513165675E-01
3R_16774078_SNP G C 0.1882 35 151 0.8019 7.9948246020903690E-01
3R_16774089_SNP T G 0.107 20 167 0.3977 4.4212067230752328E-01
3R_16774098_SNP T A 0.1361 26 165 0.9808 9.8045672662477734E-01
3R_16774112_SNP C T 0.1648 29 147 0.7057 6.9583281948071074E-01
3R_16774120_SNP T C 0.3352 60 119 0.3677 4.1705305958622318E-01
3R_16774130_SNP A G 0.1183 22 164 0.6073 6.0147839426842009E-01
3R_16774158_SNP T G 0.1657 29 146 0.6698 7.0545957093211098E-01
3R_16774192_SNP C G 0.1189 22 163 0.6458 6.3651791943229952E-01
3R_16774202_SNP T C 0.1263 24 166 0.7169 7.1179124062061905E-01
3R_16774255_SNP C A 0.1685 31 153 0.5893 5.8211844607245067E-01
3R_16774256_SNP T A 0.163 30 154 0.6433 6.3630453069439175E-01
3R_16774286_SNP A T 0.2912 53 129 0.4075 3.9346260080413142E-01
3R_16774297_DEL G TA 0.1022 19 167 0.8255 8.2366667928414750E-01
3R_16774304_SNP T G 0.1522 28 156 0.5794 5.7587771366712803E-01
3R_16774307_SNP A T 0.153 28 155 0.5856 5.8280523199129231E-01
3R_16774309_SNP A T 0.1568 29 156 0.3247 3.1460510965169641E-01
3R_16774313_SNP A G 0.2957 55 131 0.3545 3.4399195057287391E-01
3R_16774320_SNP C G 0.1111 21 168 0.4423 4.4047674193963116E-01
3R_16774341_SNP C T 0.1204 23 168 0.7371 7.3197913112305413E-01
3R_16774345_SNP G C 0.1152 22 169 0.7441 7.3882584375841587E-01
3R_16774365_SNP A T 0.1257 24 167 0.7677 7.6354189916996595E-01
3R_16774378_SNP G C 0.1237 24 170 0.9275 9.2722758271063277E-01
3R_16774502_SNP A G 0.1497 28 159 0.7184 7.4730138578499117E-01
3R_16774607_SNP T A 0.1323 25 164 0.829 8.4570778087776899E-01
3R_16774617_SNP G T 0.1828 34 152 0.9981 9.9832628670844903E-01
3R_16774770_SNP A G 0.151 29 163 0.5607 5.5293440799886062E-01
3R_16774918_SNP G C 0.1693 32 157 0.5867 5.8036454141620974E-01
3R_16775221_SNP C T 0.153 28 155 0.7449 7.4669936230240319E-01
3R_16775241_SNP G A 0.4811 89 96 0.5965 6.3623872015682126E-01
3R_16775418_SNP T G 0.07035 14 185 0.4221 4.1825471871940822E-01
3R_16775439_SNP A C 0.06566 13 185 0.5033 4.9898291383619053E-01
3R_16775503_SNP C T 0.1551 29 158 0.457 5.0124506395490687E-01
3R_16775515_SNP A T 0.3587 66 118 0.9974 9.9738705498226110E-01
3R_16775526_SNP A C 0.3743 70 117 0.9288 9.2720573334600520E-01
3R_16775529_SNP C T 0.3704 70 119 0.8996 8.9855696662937767E-01
3R_16775799_SNP C A 0.4629 81 94 0.7747 7.6617692870801513E-01
3R_16775816_SNP C T 0.483 85 91 0.8854 8.8168705693055605E-01
3R_16775923_SNP G T 0.3218 56 118 0.9816 9.8336360703196790E-01
3R_16775933_SNP T C 0.3086 54 121 0.8609 8.7425636852191224E-01
3R_16775957_SNP T A 0.2056 37 143 0.9204 9.1769377434982147E-01
3R_16775985_SNP A T 0.3274 55 113 0.9976 9.9778061554651309E-01
3R_16775988_SNP T G 0.3333 56 112 0.9968 9.9704757569018676E-01
3R_16775996_SNP T G 0.113 20 157 0.9275 9.3411248435558702E-01
3R_16776005_SNP C A 0.1229 22 157 0.8919 9.0174642344574163E-01
3R_16776043_SNP G A 0.3216 55 116 0.7493 7.3673770602563726E-01
3R_16776087_SNP A T 0.3272 53 109 0.8218 8.1212590020986442E-01
3R_16776107_SNP G A 0.1215 22 159 0.5519 5.9367698467152552E-01
3R_16776197_SNP A G 0.4862 88 93 0.9657 9.6846568336205330E-01
3R_16776198_SNP C T 0.07609 14 170 0.5518 5.9003713668664659E-01
3R_16776316_SNP A C 0.2174 40 144 0.93 9.3767718745913886E-01
3R_16776319_SNP A C 0.07812 15 177 0.7497 7.4683722911635508E-01
3R_16776412_SNP G A 0.09424 18 173 0.3961 4.4500447292834322E-01
3R_16776443_SNP T C 0.2951 54 129 0.7264 7.2393861060577502E-01
3R_16776447_SNP G C 0.5 93 93 0.797 8.1758599153251998E-01
3R_16776502_SNP G T 0.3989 75 113 0.4616 5.0469438737942907E-01
3R_16776535_SNP T G 0.4751 86 95 0.9285 9.3466646431014977E-01
3R_16776587_SNP A G 0.4324 80 105 0.7401 7.6396061483146160E-01
3R_16776588_SNP G T 0.4372 80 103 0.7194 7.4287978286976619E-01
3R_16776722_SNP G A 0.06186 12 182 0.6105 6.0853682944821874E-01
3R_16776726_SNP T G 0.3556 64 116 0.8883 8.8726721731015779E-01
3R_16776729_SNP T A 0.3646 66 115 0.9887 9.8857751525570237E-01
3R_16776732_SNP A T 0.3641 67 117 0.981 9.8099292102529712E-01
3R_16776878_SNP T C 0.05181 10 183 0.8262 8.2434641591109170E-01
3R_16776883_SNP T C 0.07979 15 173 0.6772 7.0713349941556036E-01
3R_16776885_SNP C A 0.3621 63 111 0.8402 8.3787799771632021E-01
3R_16776892_SNP T C 0.4348 80 104 0.6288 6.6020544509570278E-01
3R_16776958_SNP G A 0.2742 51 135 0.5874 5.7863911974504045E-01
3R_16777003_SNP T C 0.4309 78 103 0.6644 6.5649611849386647E-01
3R_16777054_SNP A G 0.08854 17 175 0.742 7.3874082515750938E-01
3R_16777205_SNP C T 0.4162 77 108 0.8064 8.0274982095251857E-01
3R_16777222_SNP A G 0.06633 13 183 0.593 5.8965220382489436E-01
3R_16777234_SNP G A 0.06061 12 186 0.2156 2.1115843548432811E-01
3R_16777286_INS TGTGCCT T 0.5 89 89 0.5239 5.1655183589165610E-01
3R_16777363_SNP A G 0.05155 10 184 0.5944 5.9093733963121897E-01
3R_16777441_SNP T A 0.2766 52 136 0.645 6.3593547169696629E-01
3R_16777636_SNP G A 0.2308 42 140 0.1969 1.8545242161234998E-01
3R_16777650_SNP G C 0.06701 13 181 0.5559 5.5438196969505737E-01
3R_16777782_SNP T C 0.05759 11 180 0.8546 8.5414335529630026E-01
3R_16777873_SNP A G 0.3175 60 129 0.9645 9.6399810571647393E-01
3R_16778037_SNP A G 0.1289 25 169 0.6865 6.8212200044099380E-01
3R_16778115_SNP T C 0.05076 10 187 0.1954 1.9000874019683478E-01
3R_16778303_SNP T C 0.2181 41 147 0.296 2.8192978326523954E-01
3R_16778439_SNP A C 0.1823 35 157 0.3869 4.4398578076525008E-01
3R_16778707_SNP C T 0.4023 70 104 0.3926 4.4331484919765263E-01
3R_16778748_SNP A C 0.05076 10 187 0.335 3.3118345644289171E-01
3R_16778883_SNP A G 0.257 46 133 0.3793 3.6332671290924412E-01
3R_16778893_SNP T G 0.2652 48 133 0.2426 2.2831771103008403E-01
3R_16779001_SNP G A 0.3261 60 124 0.1411 1.8228588394029210E-01
3R_16779014_SNP A T 0.3077 56 126 0.5123 5.6352142429805108E-01
3R_16779022_SNP G A 0.419 75 104 0.173 2.1774068786601586E-01
3R_16779099_SNP G A 0.4056 73 107 0.8039 7.9720524596215592E-01
3R_16779243_DEL A AAC 0.08543 17 182 0.2752 2.7311238243891223E-01
3R_16779308_SNP T A 0.3743 64 107 0.4147 4.0083248826173501E-01
3R_16779391_SNP C A 0.1452 27 159 0.1925 1.8217229950016101E-01
3R_16779455_SNP G A 0.06633 13 183 0.593 5.8965220382489436E-01
3R_16779497_SNP A C 0.07732 15 179 0.7291 7.2755631219008166E-01
3R_16779499_SNP C G 0.2565 49 142 0.5941 5.9039611141335102E-01
3R_16779501_SNP T A 0.07732 15 179 0.6312 6.2897834897265104E-01
3R_16779778_SNP C T 0.05102 10 186 0.6395 6.3587327644146852E-01
3R_16779839_SNP G A 0.2857 54 135 0.7711 7.6830778080253792E-01
3R_16779904_SNP C A 0.2135 38 140 0.9444 9.4210051079158352E-01
3R_16780081_SNP A C 0.05729 11 181 0.7724 7.6958810907024688E-01
3R_16780204_SNP C T 0.1571 30 161 0.329 3.2087999526287403E-01
3R_16780210_DEL T CAATACTACTGCCA 0.1534 29 160 0.222 2.1267577232081736E-01
3R_16780245_SNP G A 0.3523 62 114 0.2859 2.6933099571993535E-01
3R_16780246_SNP G C 0.3575 64 115 0.2854 2.6972422436738697E-01
3R_16780284_SNP T C 0.4809 88 95 0.9552 9.5368866784269080E-01
3R_16780291_SNP G C 0.0625 12 180 0.7205 7.1675136492152136E-01
3R_16780316_SNP A G 0.4783 88 96 0.9738 9.7295443097871726E-01
3R_16780362_SNP T C 0.2258 42 144 0.2162 2.0806690830750885E-01
3R_16780631_SNP G A 0.1809 34 154 0.2724 2.6726634752892675E-01
3R_16780636_SNP C A 0.1703 31 151 0.3371 3.2236824239042328E-01
3R_16780746_SNP G A 0.06842 13 177 0.4449 4.3692599675751198E-01
3R_16780766_SNP A C 0.06599 13 184 0.5946 5.9215582023368585E-01
3R_16780813_SNP A C 0.3022 55 127 0.9448 9.4300746536308633E-01
3R_16780823_SNP A C 0.2759 48 126 0.6658 6.5036074733988047E-01
3R_16780887_SNP A C 0.06218 12 181 0.838 8.3447672525849259E-01
3R_16780907_SNP C T 0.1514 28 157 0.4478 4.4471493507872861E-01
3R_16780908_SNP A G 0.1604 30 157 0.5863 5.7962898174703770E-01
3R_16780950_SNP A T 0.1211 23 167 0.3245 3.1857853227586574E-01
3R_16780953_SNP A C 0.1211 23 167 0.3743 3.6758530575608150E-01
3R_16780997_SNP A G 0.07732 15 179 0.7322 7.2949204874164353E-01
3R_16781021_SNP T C 0.1913 35 148 0.5924 5.8059576067876928E-01
3R_16781049_SNP A T 0.2 37 148 0.5434 5.3254125709362943E-01
3R_16781076_SNP T G 0.06566 13 185 0.2491 2.4387030859326131E-01
3R_16781201_SNP A G 0.2424 40 125 0.9595 9.5765539828030799E-01
3R_16781237_SNP G C 0.1497 28 159 0.8672 8.6421082428661611E-01
3R_16781488_SNP T G 0.06283 12 179 0.4402 4.3183190377510827E-01
3R_16781539_SNP C T 0.2376 43 138 0.1257 1.2944105081609725E-01
3R_16781648_SNP C T 0.3261 60 124 0.2107 2.0362243135449565E-01
3R_16781765_SNP T C 0.05641 11 184 0.8161 8.1267701870283804E-01
3R_16781772_SNP A G 0.199 38 153 0.3928 3.8190393383846222E-01
3R_16781824_SNP T G 0.2011 38 151 0.537 5.3017644213671589E-01
3R_16782091_SNP T G 0.2938 52 125 0.9683 9.6724545379305826E-01
3R_16782104_SNP A G 0.3708 66 112 0.8761 8.7109864175324558E-01
3R_16782159_SNP G T 0.3944 71 109 0.7269 7.2400947622285461E-01
3R_16782164_SNP T G 0.3591 65 116 0.517 5.0996196729669063E-01
3R_16782166_SNP T C 0.1099 21 170 0.03826 6.3615124621425656E-02
3R_16782183_SNP T C 0.3478 64 120 0.5677 5.6274236082609086E-01
3R_16782221_SNP C T 0.3846 70 112 0.6042 5.9986978254252277E-01
3R_16782396_SNP T C 0.3855 69 110 0.4317 4.1691249636935968E-01
3R_16782432_SNP A G 0.3889 70 110 0.4941 4.8114033080803009E-01
3R_16782518_SNP G T 0.06667 13 182 0.5818 5.7725783080710291E-01
3R_16782522_SNP T G 0.0625 12 180 0.8567 8.5477267406259927E-01
3R_16782932_SNP T A 0.264 47 131 0.9479 9.4587455471732895E-01
3R_16782955_SNP G T 0.4213 75 103 0.274 3.3082248141155823E-01
3R_16782979_SNP C T 0.2065 38 146 0.3001 3.4403912920034452E-01
3R_16782988_SNP A G 0.4262 78 105 0.2865 3.4027730919905508E-01
3R_16782993_SNP A C 0.427 76 102 0.4259 4.8038104359127587E-01
3R_16783002_SNP T C 0.435 77 100 0.3356 3.8445990463472013E-01
3R_16783011_SNP A C 0.3011 53 123 0.9085 9.0561204983714316E-01
3R_16783048_SNP C T 0.2921 52 126 0.7635 7.5779748608974917E-01
3R_16783113_SNP T A 0.3 54 126 0.8872 8.8404974888366006E-01
3R_16783152_SNP A C 0.2938 52 125 0.9748 9.7389273363845041E-01
3R_16783232_SNP G T 0.3222 58 122 0.467 4.5325787608317392E-01
3R_16783238_SNP A G 0.324 58 121 0.3939 3.7788773230494721E-01
3R_16783240_SNP T C 0.3277 58 119 0.3731 3.5475472921512996E-01
3R_16783713_SNP A T 0.07447 14 174 0.6262 6.1974306883531660E-01
3R_16783909_SNP C A 0.06952 13 174 0.9626 9.6207662198177357E-01
3R_16784105_SNP A C 0.05051 10 188 0.1784 1.7372249261778328E-01
3R_16784160_SNP G A 0.05495 10 172 0.9332 9.3165517237541795E-01
3R_16784933_SNP C T 0.05699 11 182 0.4836 4.7827194606665302E-01
3R_16784956_SNP T C 0.1443 28 166 0.5234 5.1791128986195945E-01
3R_16785589_SNP G A 0.05759 11 180 0.3516 3.4342627281749094E-01
3R_16785590_SNP G A 0.0625 12 180 0.291 2.8382241284100873E-01
3R_16785762_SNP T A 0.05528 11 188 0.9918 9.9175999864346842E-01
3R_16785841_SNP T C 0.06283 12 179 0.5496 5.4317693306867310E-01
3R_16785852_SNP G A 0.3743 67 112 0.7431 7.3951855288186130E-01
3R_16786118_SNP G C 0.442 80 101 0.4899 4.8011769431826257E-01
3R_16786344_SNP G A 0.06122 12 184 0.3981 3.9325462655798926E-01
3R_16786359_SNP T C 0.4372 80 103 0.9532 9.5236218390615268E-01
3R_16786411_SNP T A 0.06154 12 183 0.3973 3.9130851705454872E-01
3R_16786412_SNP A T 0.06122 12 184 0.3981 3.9325462655798926E-01
3R_16786419_SNP G C 0.4457 82 102 0.987 9.8669669802413695E-01
3R_16786586_SNP A G 0.3262 61 126 0.5488 5.4505242376912322E-01
3R_16786602_DEL T TCTCTCGATT 0.2485 41 124 0.8516 8.4471482412577070E-01
3R_16786665_SNP G C 0.2926 55 133 0.8038 8.0050945834340725E-01
3R_16786744_SNP T G 0.3351 63 125 0.6168 6.1202995231727297E-01
3R_16786766_SNP C A 0.4066 74 108 0.8153 8.1110402405921844E-01
3R_16786816_SNP C A 0.08377 16 175 0.2966 2.9128767834191405E-01
3R_16787119_SNP C T 0.254 48 141 0.8857 8.8431741818179666E-01
3R_16787135_SNP T G 0.1105 21 169 0.5457 5.3635779869011024E-01
3R_16787141_SNP C A 0.2287 43 145 0.8787 8.7723807358933792E-01
3R_16787151_SNP C T 0.3867 70 111 0.5053 4.9291474745483599E-01
3R_16787196_SNP A C 0.4056 73 107 0.7903 7.8605340569090365E-01
3R_16787206_SNP C T 0.2246 42 145 0.8301 8.2757596457059590E-01
3R_16787240_SNP C A 0.4162 77 108 0.2986 2.8784530794526764E-01
3R_16787299_SNP C G 0.1066 21 176 0.718 7.1688635256540900E-01
3R_16787329_SNP A T 0.4011 75 112 0.09417 1.3505712889804222E-01
3R_16787332_SNP T A 0.4011 75 112 0.1146 1.5620098167370100E-01
3R_16787463_SNP C T 0.262 49 138 0.1631 2.0657512016197932E-01
3R_16787469_SNP T A 0.2581 48 138 0.2798 3.2821035146896560E-01
3R_16787471_SNP T C 0.25 46 138 0.3282 3.7479020788829021E-01
3R_16787474_SNP C G 0.4918 90 93 0.2328 2.8572613622172072E-01
3R_16787499_SNP C T 0.191 34 144 0.4826 4.6759071522774642E-01
3R_16787501_SNP A G 0.3693 65 111 0.0813 1.0473718264101073E-01
3R_16787515_SNP A G 0.1864 33 144 0.4924 4.7574298004814985E-01
3R_16787530_SNP A C 0.1813 31 140 0.5505 5.3576096634023029E-01
3R_16787554_SNP A C 0.3584 62 111 0.09647 1.2778967658553453E-01
3R_16787557_SNP A C 0.1775 30 139 0.7122 6.9973498225300690E-01
3R_16787564_SNP A T 0.3567 61 110 0.04666 6.5717111040472023E-02
3R_16787645_SNP C T 0.1858 34 149 0.6187 6.0529078667195213E-01
3R_16787686_SNP A T 0.05612 11 185 0.8713 8.7020361138789670E-01
3R_16787735_SNP G T 0.06533 13 186 0.7657 7.6453213934084174E-01
3R_16787886_INS CTGAAAC C 0.0678 12 165 0.8577 8.5897202740097467E-01
3R_16788058_SNP C T 0.3297 60 122 0.6914 6.8998093815644324E-01
3R_16788150_SNP A C 0.2246 42 145 0.861 8.5791473536165996E-01
3R_16788267_SNP A G 0.2378 44 141 0.7373 7.3051817672854846E-01
3R_16788273_SNP C T 0.3575 64 115 0.7667 7.6028766294907968E-01
3R_16788282_SNP A G 0.3102 58 129 0.9988 9.9877073126854987E-01
3R_16788294_SNP A C 0.3757 68 113 0.8583 8.5736690182140640E-01
3R_16788353_MNP TAT ATA 0.3956 72 110 0.8081 8.0390977025830690E-01
3R_16788445_INS TT T 0.06316 12 178 0.1743 1.7361602836217505E-01
3R_16788457_DEL G GATTTTAAAAG 0.2312 43 143 0.8542 8.5125697528315158E-01
3R_16788480_INS AATGAA A 0.0567 11 183 0.7745 7.7153026680131764E-01
3R_16788494_SNP T A 0.06599 13 184 0.1601 1.5911216418335739E-01
3R_16788514_INS TTG T 0.1071 18 150 0.5287 5.1243747069217749E-01
3R_16788574_SNP T C 0.3575 64 115 0.8289 8.2366307511540349E-01
3R_16788670_DEL T TTT 0.2265 41 140 0.9815 9.8107039183253308E-01
3R_16788698_SNP A T 0.1989 37 149 0.8234 8.1944046832274198E-01
3R_16788715_SNP T C 0.2 37 148 0.8065 8.0198454786351370E-01
3R_16788718_DEL G AT 0.2116 40 149 0.7116 7.0742438504825533E-01
3R_16788733_SNP T C 0.08377 16 175 0.06839 6.3758458590560799E-02
3R_16788743_SNP T G 0.06154 12 183 0.1431 1.3837426190209212E-01
3R_16788759_INS CCAGGC G 0.3333 62 124 0.5268 5.6494663877351048E-01
3R_16788776_SNP T A 0.1925 36 151 0.8996 8.9825209057745403E-01
3R_16788859_SNP A T 0.3978 72 109 0.2661 2.5621131700244415E-01
3R_16788862_SNP G A 0.05076 10 187 0.1843 1.7988238884850560E-01
3R_16788912_SNP G T 0.06533 13 186 0.7657 7.6453213934084174E-01
3R_16789127_SNP A G 0.08081 16 182 0.6214 6.1829547136720842E-01
3R_16789149_SNP C G 0.3315 61 123 0.6178 6.4950503442971819E-01
3R_16789214_DEL GGG ACAGTTGTACAATT 0.1737 33 157 0.822 8.1964572820341153E-01
3R_16789263_SNP T C 0.2053 39 151 0.9688 9.6845901829927494E-01
3R_16789321_SNP T G 0.3552 65 118 0.4077 4.5781134223807640E-01
3R_16789412_SNP T C 0.3602 67 119 0.6377 6.6943162008836321E-01
3R_16789436_SNP T C 0.266 50 138 0.4094 4.0346986697737386E-01
3R_16789616_SNP T C 0.2139 40 147 0.7209 7.5072796373219530E-01
3R_16789619_SNP C G 0.07732 15 179 0.7286 7.2588984123175182E-01
3R_16789622_SNP T A 0.1789 34 156 0.865 8.6488880088933073E-01
3R_16789644_SNP C T 0.3536 64 117 0.4054 4.4996956670696764E-01
3R_16790549_SNP C A 0.1414 27 164 0.974 9.7361403951896985E-01
3R_16790603_SNP A G 0.1587 30 159 0.7227 7.1851531311736316E-01
3R_16791110_SNP A G 0.1648 30 152 0.5471 5.3354672613340015E-01
3R_16791188_SNP A C 0.139 26 161 0.2855 2.7134514675323063E-01
3R_16791389_SNP C T 0.4405 74 94 0.9268 9.2378154614222707E-01
3R_16791539_SNP T C 0.3277 58 119 0.748 7.4097791434520555E-01
3R_16791686_SNP T C 0.2147 41 150 0.3052 2.9892581077370450E-01
3R_16791704_SNP A G 0.1031 20 174 0.7126 7.0967331374605624E-01
3R_16791710_SNP A G 0.1694 31 152 0.8515 8.4900988460244764E-01
3R_16791779_SNP T A 0.3464 62 117 0.431 4.7307247413486586E-01
3R_16791824_SNP T A 0.1818 34 153 0.67 6.6198489437139230E-01
3R_16791834_SNP C A 0.1818 34 153 0.6701 6.6207746318225025E-01
3R_16791837_DEL T TAATTATAAT 0.2682 48 131 0.4929 5.4982662458571596E-01
3R_16791857_SNP T C 0.3425 62 119 0.1257 1.1729834428928931E-01
3R_16791864_SNP A T 0.08586 17 181 0.4306 4.3119636003646689E-01
3R_16791899_SNP T C 0.172 32 154 0.2616 2.4878403378390956E-01
3R_16791900_DEL C CACGCA 0.1784 33 152 0.2358 2.1891912448635742E-01
3R_16791907_DEL T TAACCATTCCATATTAACATTTAAAA 0.1667 31 155 0.1996 1.8461336972821163E-01
3R_16792031_SNP A G 0.1862 35 153 0.5922 5.8333113907028400E-01
3R_16792063_SNP G C 0.3901 71 111 0.6075 6.0332973779451027E-01
3R_16792080_SNP C A 0.3825 70 113 0.6045 6.0267568896185364E-01
3R_16792089_SNP T C 0.05528 11 188 0.9315 9.3091675898012083E-01
3R_16792158_SNP T C 0.4365 79 102 0.2344 2.9747304374391359E-01
3R_16792367_SNP C T 0.1947 37 153 0.7612 7.8616746946418303E-01
3R_16792383_SNP T G 0.1937 37 154 0.7392 7.6681597551626202E-01
3R_16792388_SNP T A 0.1129 21 165 0.4494 4.4372974622105343E-01
3R_16792541_SNP A G 0.1828 34 152 0.7181 7.1459116595247352E-01
3R_16792586_SNP T G 0.06806 13 178 0.5903 5.8404834229014591E-01
3R_16792610_SNP G A 0.3889 70 110 0.9497 9.5465338189470084E-01
3R_16792678_INS CA C 0.1444 26 154 0.6933 6.8631443063792497E-01
3R_16792723_SNP C A 0.392 69 107 0.9641 9.6778415347549496E-01
3R_16792955_INS TTA T 0.139 26 161 0.5654 6.0574125018242952E-01
3R_16793031_SNP C A 0.1685 31 153 0.7141 7.1222679260540755E-01
3R_16793090_SNP T C 0.05236 10 181 0.9471 9.5235275418755272E-01
3R_16793149_SNP C A 0.06316 12 178 0.569 5.6355332832843441E-01
3R_16793253_SNP T A 0.1799 34 155 0.5958 5.9205378625586125E-01
3R_16793311_SNP C A 0.25 47 141 0.1436 1.3454434170029306E-01
3R_16793624_SNP A T 0.05102 10 186 0.415 4.1031051644278116E-01
3R_16793791_SNP A G 0.3279 60 123 0.02918 4.9520055250717142E-02
3R_16793940_DEL ATA A 0.3353 57 113 0.2939 3.4918637134654418E-01
3R_16793950_SNP A G 0.09896 19 173 0.6222 6.1526071830260964E-01
3R_16794100_INS G GATCG 0.2102 37 139 0.2448 2.9267945607818635E-01
3R_16794218_SNP T C 0.06806 13 178 0.421 4.1397873828852183E-01
3R_16794274_SNP C A 0.173 32 153 0.6698 6.6500362129816160E-01
3R_16794306_SNP C T 0.1858 34 149 0.5534 5.4271899802068790E-01
3R_16794432_SNP C T 0.2174 40 144 0.4387 4.2764319341948442E-01
3R_16794451_INS CAC C 0.3859 71 113 0.02632 4.8222056158543171E-02
3R_16794587_SNP T C 0.4911 83 86 0.3037 3.4470700897091233E-01
3R_16794677_SNP T C 0.116 21 160 0.7574 7.5367077981513164E-01
3R_16794800_SNP C A 0.1131 19 149 0.8355 8.3062269588921511E-01
3R_16794891_SNP T A 0.1143 20 155 0.7063 6.9647750082032001E-01
3R_16794909_SNP T A 0.2356 41 133 0.2079 2.5113346322454289E-01
3R_16794912_SNP T C 0.2312 40 133 0.4588 4.4150269663135222E-01
3R_16794925_SNP T A 0.0679 11 151 0.6858 7.1915810903810073E-01
3R_16794972_SNP T G 0.05202 9 164 0.1966 1.8212785601482173E-01
3R_16795024_SNP G A 0.06587 11 156 0.4181 4.0172531811828482E-01
3R_16795038_SNP A G 0.08284 14 155 0.645 6.3217030948967379E-01
3R_16795078_SNP A C 0.2635 44 123 0.3174 3.0004876272209402E-01
3R_16795079_SNP T A 0.2619 44 124 0.2523 2.3367128997729580E-01
3R_16795115_SNP C A 0.05556 10 170 0.3623 3.4853880237823431E-01
3R_16795267_SNP T A 0.2286 40 135 0.4373 4.2515098043364197E-01
3R_16795298_SNP T C 0.3596 64 114 0.2355 2.7759758200980778E-01
3R_16795396_SNP G A 0.2184 38 136 0.08513 7.1166224958935514E-02
3R_16795564_SNP G A 0.05612 11 185 0.3922 3.8825018442931036E-01
3R_16795701_SNP A T 0.2083 40 152 0.2191 2.1006169551820708E-01
3R_16795715_SNP A G 0.2593 49 140 0.5646 5.5740126295881809E-01
3R_16795723_SNP G A 0.2051 40 155 0.1787 1.7307772108845842E-01
3R_16795740_SNP T C 0.1944 35 145 0.4087 4.5920335404135182E-01
3R_16795877_SNP A C 0.07732 15 179 0.2952 2.9645215856330398E-01
3R_16795881_SNP T A 0.07576 15 183 0.2055 2.0229474081258847E-01
3R_16795971_SNP C A 0.371 69 117 0.1684 2.2376456507385678E-01
3R_16795979_SNP T C 0.05128 10 185 0.256 2.6040015971239461E-01
3R_16796032_SNP T A 0.2778 50 130 0.6639 6.9962803831762410E-01
3R_16796102_SNP T A 0.1405 26 159 0.6135 6.5784445882211617E-01
3R_16796106_SNP C A 0.125 23 161 0.4581 5.1575773383584722E-01
3R_16796280_SNP A C 0.2655 47 130 0.9489 9.5408959848371999E-01
3R_16796317_SNP T C 0.1917 37 156 0.09859 9.0846233546894695E-02
3R_16796356_SNP T C 0.1302 25 167 0.1415 1.9793925127931855E-01
3R_16796381_SNP G A 0.07937 15 174 0.04455 4.0779624183914065E-02
3R_16796743_SNP A C 0.2184 38 136 0.9757 9.7779785310262846E-01
3R_16796888_SNP T C 0.08586 17 181 0.3044 2.9951976594400975E-01
3R_16796900_SNP G A 0.2903 54 132 0.7326 7.6079972326934953E-01
3R_16796912_SNP A C 0.06842 13 177 0.6588 6.5257049714168336E-01
3R_16796928_SNP G A 0.2131 39 144 0.8418 8.5646660234119698E-01
3R_16796936_SNP G A 0.2181 41 147 0.5365 5.2818909108512946E-01
3R_16796948_SNP T G 0.1587 30 159 0.1759 1.6437118061537659E-01
3R_16796953_SNP A C 0.3169 58 125 0.2941 3.4302687937575649E-01
3R_16796961_SNP A C 0.0804 16 183 0.2909 2.8842360592075622E-01
3R_16796977_SNP C A 0.4246 76 103 0.2053 2.5501149113544985E-01
3R_16797037_SNP T C 0.4581 82 97 0.9524 9.5710058426107369E-01
3R_16797067_SNP T C 0.2796 52 134 0.6326 6.6612774108743833E-01
3R_16797123_SNP G A 0.1383 26 162 0.9462 9.4521778069986551E-01
3R_16797140_SNP A C 0.1337 25 162 0.6739 6.6530049820136927E-01
3R_16797188_SNP C A 0.06771 13 179 0.3509 3.4790175356785957E-01
3R_16797214_SNP C A 0.4371 73 94 0.4033 4.4730818721996657E-01
3R_16797219_SNP T C 0.08065 15 171 0.07534 7.0104729362475651E-02
3R_16797220_SNP A T 0.08021 15 172 0.07681 7.3329699340691376E-02
3R_16797236_SNP G A 0.309 55 123 0.6141 6.4573430940806609E-01
3R_16797283_SNP A G 0.07653 15 181 0.2836 2.7571493877813691E-01
3R_16797395_SNP G C 0.3152 58 126 0.8255 8.4086613446839764E-01
3R_16797472_SNP G A 0.3956 72 110 0.9234 9.3063734651157815E-01
3R_16797474_SNP G A 0.3967 73 111 0.9113 9.1939143994942474E-01
3R_16797568_DEL A ACAAACAATCGAATATAAGGTGGATCTATTTCCACAA 0.06633 13 183 0.6519 6.5418333547132956E-01
3R_16797632_SNP G C 0.2819 53 135 0.7906 8.1547599146457905E-01
3R_16797935_SNP A G 0.1361 26 165 0.9294 9.2885879702031571E-01
3R_16797987_SNP T A 0.4746 84 93 0.853 8.6516280993704897E-01
3R_16798071_SNP T A 0.4633 82 95 0.9783 9.8048788078708426E-01
3R_16798211_SNP A G 0.4581 82 97 0.7125 7.3572468910276001E-01
3R_16798234_SNP G A 0.4286 78 104 0.4335 4.7613640402414004E-01
3R_16798256_SNP A G 0.1094 21 171 0.72 7.1405730066219997E-01
3R_16798457_SNP A T 0.1221 21 151 0.7235 7.2243442620141129E-01
3R_16798474_SNP T G 0.09043 17 171 0.4409 4.3183775288860615E-01
3R_16798476_SNP A T 0.09043 17 171 0.4409 4.3183775288860615E-01
3R_16798503_SNP A G 0.139 26 161 0.7206 7.1736753209719728E-01
3R_16798564_SNP C T 0.2308 42 140 0.6357 6.7038229640918812E-01
3R_16798577_SNP C T 0.2434 46 143 0.8245 8.4144295581982620E-01
3R_16798590_SNP T C 0.2473 45 137 0.4589 5.0564965172103871E-01
3R_16798611_SNP T C 0.2967 54 128 0.2641 3.0885707554664599E-01
3R_16798630_SNP T C 0.2211 42 148 0.5811 6.2021203138658509E-01
3R_16798672_SNP T C 0.2865 53 132 0.09337 1.4800879730837646E-01
3R_16798686_SNP A G 0.2772 51 133 0.2809 3.3366644696233660E-01
3R_16798748_INS A AA 0.3391 59 115 0.2411 2.8960765781761366E-01
3R_16798791_SNP A C 0.2273 40 136 0.4145 4.5306471348965749E-01
3R_16798806_SNP T A 0.06533 13 186 0.5639 5.6069461888710737E-01
3R_16798828_SNP T G 0.2222 42 147 0.3653 3.5794140173947320E-01
3R_16799079_SNP T A 0.3298 62 126 0.7708 7.6459367489834040E-01
3R_16799089_SNP C G 0.2514 46 137 0.927 9.3497096390378664E-01
3R_16799092_DEL T TCTTAAACACACTTCAT 0.05 9 171 0.616 6.0602980204583434E-01
3R_16799093_SNP T C 0.2216 37 130 0.8132 8.2870785687996062E-01
3R_16799106_SNP C T 0.3438 55 105 0.7986 8.1275277075835017E-01
3R_16799114_SNP T C 0.2105 40 150 0.9277 9.3499615325290608E-01
3R_16799183_SNP T C 0.3243 60 125 0.7802 7.7319451675638462E-01
3R_16799186_SNP T C 0.3245 61 127 0.7753 7.6914044279537763E-01
3R_16799210_SNP C T 0.328 62 127 0.7482 7.4189349475608513E-01
3R_16799219_SNP T C 0.328 62 127 0.7482 7.4189349475608513E-01
3R_16799383_SNP T C 0.2328 44 145 0.6786 7.1382855993918315E-01
3R_16799416_SNP G A 0.4216 78 107 0.459 4.5417592668039186E-01
3R_16799487_SNP T G 0.2796 52 134 0.7381 7.6511170844854659E-01
3R_16799706_SNP G A 0.2865 53 132 0.426 4.7036296819342882E-01
3R_16799848_SNP T C 0.2961 53 126 0.5756 6.2025041817785476E-01
3R_16800144_SNP C G 0.1813 35 158 0.4771 4.7052997930180585E-01
3R_16800273_SNP T C 0.1111 19 152 0.4989 4.8560186813131789E-01
3R_16800883_SNP C T 0.4432 82 103 0.7314 7.2312455169382384E-01
3R_16801021_DEL A AA 0.2256 37 127 0.5891 5.6917305328100731E-01
3R_16801265_DEL G GTC 0.2527 46 136 0.9496 9.5020985305707484E-01
3R_16801374_SNP A G 0.3702 67 114 0.9943 9.9485810943717534E-01
3R_16802023_SNP C T 0.05435 10 174 0.7368 7.6342854314507780E-01
3R_16802038_SNP C A 0.08247 16 178 0.5622 6.0321381510176220E-01
3R_16802285_SNP C T 0.224 41 142 0.03864 6.2990123256087022E-02
3R_16802288_SNP C G 0.1173 23 173 0.2047 1.9903352280844355E-01
3R_16802303_SNP T A 0.2727 51 136 0.1349 1.2739170645610309E-01
3R_16802341_SNP C T 0.4451 81 101 0.156 1.4768235536659702E-01
3R_16802353_SNP A G 0.07812 15 177 0.9153 9.1403269711047808E-01
3R_16802367_SNP G T 0.3661 67 116 0.01007 1.8674754137202699E-02
3R_16802369_SNP T G 0.3611 65 115 0.04724 9.0463665093883150E-02
3R_16802560_SNP C G 0.1875 36 156 0.02537 2.2701142648488194E-02
3R_16802640_SNP T C 0.1958 37 152 0.04255 3.7100879584677081E-02
3R_16802646_SNP A C 0.1042 20 172 0.08746 8.3754078081296868E-02
3R_16802665_SNP A T 0.3842 68 109 0.3916 4.3678581315839438E-01
3R_16802682_SNP G T 0.09794 19 175 0.09476 8.9022483132564556E-02
3R_16802701_SNP G A 0.3427 61 117 0.01294 2.3291037250744651E-02
3R_16802745_SNP A G 0.3425 62 119 0.3478 3.9184056477793328E-01
3R_16802779_INS CACAAC C 0.08421 16 174 0.09342 9.1008423051034959E-02
3R_16802781_DEL G GTAGATGGG 0.07407 14 175 0.1198 1.1743215380114602E-01
3R_16802796_SNP A T 0.2366 44 142 0.2361 2.2368504922893306E-01
3R_16802823_SNP T A 0.3184 57 122 0.07514 6.7398976771834512E-02
3R_16802825_SNP G T 0.05319 10 178 0.8371 8.3565477313452441E-01
3R_16802827_DEL C CC 0.2419 45 141 0.2134 2.0264875103975299E-01
3R_16802852_SNP C T 0.2337 43 141 0.215 2.0374962858246304E-01
3R_16802862_SNP T G 0.2873 52 129 0.07324 6.4326100953333215E-02
3R_16802875_DEL A AGAAG 0.44 77 98 0.5842 5.7037135970946529E-01
3R_16802881_SNP C G 0.4464 75 93 0.5122 4.9309305708463114E-01
3R_16802978_SNP G A 0.3314 57 115 0.3236 3.6275503028996758E-01
3R_16802995_DEL A ATAGGTATTAAAATA 0.24 42 133 0.2143 2.0358052942779437E-01
3R_16803036_SNP T C 0.2865 53 132 0.1914 1.8126559573910139E-01
3R_16803037_SNP A G 0.2 37 148 0.07446 1.0556145166777164E-01
3R_16803083_SNP A C 0.1042 20 172 0.06695 6.1744453703231589E-02
3R_16803168_SNP G A 0.4 70 105 0.7155 7.0470884881430473E-01
3R_16803176_SNP T C 0.1497 28 159 0.4261 4.1995997926288609E-01
3R_16803208_SNP A G 0.2432 45 140 0.198 1.9201372427866348E-01
3R_16803272_SNP G A 0.2443 43 133 0.2008 1.8775499016496910E-01
3R_16803289_SNP T C 0.1618 28 145 0.0989 8.4594682594511972E-02
3R_16803290_SNP T A 0.2429 43 134 0.1562 1.4298088962165290E-01
3R_16803302_SNP T A 0.2458 44 135 0.1311 1.2070218447664360E-01
3R_16803306_SNP C T 0.3728 63 106 0.7421 7.2905455359551241E-01
3R_16803309_SNP T A 0.2444 44 136 0.08932 7.9190882117098196E-02
3R_16803334_SNP A C 0.1459 27 158 0.3956 3.8572483509952804E-01
3R_16803345_SNP C T 0.382 68 110 0.64 6.2821570694117479E-01
3R_16803353_SNP T A 0.1559 29 157 0.1614 1.5048753658158498E-01
3R_16803399_INS TCAAGATGAACTTT T 0.3989 73 110 0.9524 9.5100536186845264E-01
3R_16803430_SNP C T 0.3864 68 108 0.7975 7.9016254457957835E-01
3R_16803435_SNP T C 0.2011 37 147 0.1234 1.1390692551652237E-01
3R_16803444_SNP T C 0.1693 32 157 0.07933 7.1576832989267994E-02
3R_16803456_SNP G A 0.1818 34 153 0.2479 2.3408383375655406E-01
3R_16803457_SNP T G 0.1685 31 153 0.2282 2.1107888065088165E-01
3R_16803458_SNP G A 0.1694 31 152 0.4855 4.7590238272321606E-01
3R_16803465_SNP C T 0.1886 33 142 0.4282 4.1223692334855355E-01
3R_16803466_SNP G C 0.3876 69 109 0.8287 8.2198488430959427E-01
3R_16803525_SNP T C 0.3729 66 111 0.6855 6.7380820475136538E-01
3R_16803589_SNP A C 0.35 63 117 0.4813 4.7225520817092403E-01
3R_16803595_SNP A G 0.2442 42 130 0.2737 2.9782774523506317E-01
3R_16803600_SNP C T 0.267 51 140 0.5784 5.7006295037862720E-01
3R_16803609_SNP T C 0.2593 49 140 0.5155 5.0435438265888521E-01
3R_16803618_SNP A G 0.3523 62 114 0.6324 6.3819786779149656E-01
3R_16803625_SNP A T 0.09278 18 176 0.7032 6.9812309934695094E-01
3R_16803631_SNP A C 0.07853 15 176 0.4581 4.4867080630341583E-01
3R_16803643_SNP T C 0.2804 53 136 0.1728 2.2608164281619458E-01
3R_16803794_SNP A C 0.06349 12 177 0.9883 9.8819769475164110E-01
3R_16803795_SNP C A 0.2 37 148 0.09213 8.4767184741187718E-02
3R_16803797_SNP T A 0.3005 55 128 0.1045 1.4947885424176066E-01
3R_16803914_SNP T C 0.09231 18 177 0.7209 7.1653223302619429E-01
3R_16804125_SNP A C 0.1693 32 157 0.5141 5.0864109379185352E-01
3R_16804156_SNP T G 0.08718 17 178 0.5366 5.3017051882015775E-01
3R_16804164_SNP A G 0.1562 30 162 0.1953 1.8702058060482363E-01
3R_16804207_SNP T A 0.1838 34 151 0.1911 2.3859296268412744E-01
3R_16804302_DEL A AT 0.1466 28 163 0.3451 3.3315429498972737E-01
3R_16804318_SNP A T 0.1562 30 162 0.292 2.8114428034973982E-01
3R_16804349_SNP T G 0.0829 16 177 0.2298 2.2064225683477190E-01
3R_16804378_SNP A C 0.3464 62 117 0.4258 4.6872703567412655E-01
3R_16804753_SNP T C 0.3646 66 115 0.2027 2.5024168774256728E-01
3R_16804865_SNP A T 0.352 63 116 0.2239 2.6848137567112507E-01
3R_16804954_SNP C G 0.2989 55 129 0.04566 4.1785085731068317E-02
3R_16805121_SNP A T 0.3352 60 119 0.3771 4.2362515032724846E-01
3R_16805175_DEL C CG 0.3371 60 118 0.5269 5.2644719895846082E-01
3R_16805186_SNP A G 0.06122 12 184 0.4844 4.8068396263209434E-01
3R_16805201_SNP G A 0.08247 16 178 0.1151 1.0992474391723861E-01
3R_16805213_SNP A G 0.3785 67 110 0.7591 7.8050421986055396E-01
3R_16805214_SNP A T 0.1243 22 155 0.4206 4.6479997975460530E-01
3R_16805259_DEL A ACAGCTGGTTTTTGGGCTTTCTCG 0.07143 14 182 0.4824 5.2895587648619491E-01
3R_16805259_SNP C A 0.1429 25 150 0.6483 6.7711443512988245E-01
3R_16805295_SNP T C 0.07732 15 179 0.1611 1.5362177375883879E-01
3R_16805340_SNP A C 0.05612 11 185 0.81 8.2934602090842691E-01
3R_16805360_SNP T A 0.1632 31 159 0.4931 5.3420806434158474E-01
3R_16805377_SNP A T 0.05612 11 185 0.81 8.2934602090842691E-01
3R_16805401_SNP C G 0.07853 15 176 0.5594 5.9995348699991080E-01
3R_16805412_SNP C T 0.1852 35 154 0.7672 7.8935382100936224E-01
3R_16805429_SNP A G 0.2011 38 151 0.6537 6.8251922893228434E-01
3R_16805433_SNP A G 0.06736 13 180 0.4668 5.1267553197070470E-01
3R_16805447_SNP A G 0.08377 16 175 0.3535 4.0160391111679550E-01
3R_16805455_SNP T C 0.08421 16 174 0.3606 4.0773848231417809E-01
3R_16805462_SNP C T 0.06771 13 179 0.5617 6.0016040025575346E-01
3R_16805486_SNP A T 0.08995 17 172 0.6469 6.4275446110820922E-01
3R_16805491_SNP A T 0.09375 18 174 0.6057 6.0240330884478666E-01
3R_16805502_SNP A C 0.07254 14 179 0.6626 6.9503117074985776E-01
3R_16805509_SNP T C 0.07514 13 160 0.633 6.6839344281357738E-01
3R_16805546_SNP C T 0.1638 29 148 0.4121 4.5689258548333900E-01
3R_16805553_SNP G A 0.1602 29 152 0.5407 5.8771721243227004E-01
3R_16805560_SNP T A 0.06771 13 179 0.995 9.9550790150252277E-01
3R_16805570_SNP C G 0.07292 14 178 0.6736 7.0508536840444802E-01
3R_16805579_SNP A C 0.07653 15 181 0.4662 5.1301653704724237E-01
3R_16805608_DEL C CA 0.09278 18 176 0.1527 1.4554394632438128E-01
3R_16805657_SNP A T 0.08718 17 178 0.1323 1.2614225210644436E-01
3R_16805698_SNP A G 0.07254 14 179 0.6796 6.7568408994521256E-01
3R_16805725_SNP G T 0.07216 14 180 0.5527 5.5052582618558399E-01
3R_16805755_SNP T G 0.3029 53 122 0.7455 7.6457908282451070E-01
3R_16805757_SNP T A 0.2961 53 126 0.9169 9.2412030883416652E-01
3R_16805774_SNP G A 0.07692 15 180 0.3279 3.2123855106339605E-01
3R_16805942_SNP G T 0.1042 20 172 0.6813 6.7612934543886327E-01
3R_16806206_SNP C T 0.05208 10 182 0.8281 8.2610074666915034E-01
3R_16806407_SNP T A 0.3486 61 114 0.1664 2.0956073591126290E-01
3R_16806443_SNP T C 0.3556 64 116 0.1356 1.7789181223935724E-01
3R_16806743_SNP T C 0.2447 46 142 0.9203 9.1946510653041913E-01
3R_16806758_SNP C T 0.1223 23 165 0.7808 7.9955137518388819E-01
3R_16806862_SNP C T 0.2919 54 131 0.7888 8.1061851066373602E-01
3R_16806879_SNP T C 0.2717 50 134 0.7572 7.8470173841143553E-01
3R_16806938_SNP T C 0.1152 22 169 0.5158 5.6050214414622124E-01
3R_16807038_SNP T G 0.09896 19 173 0.9003 9.1176159316930572E-01
3R_16807065_SNP G T 0.4121 75 107 0.5152 5.0875399345235195E-01
3R_16807114_SNP A C 0.467 85 97 0.541 5.3340868703612454E-01
3R_16807239_SNP A C 0.3388 62 121 0.4832 5.2761626044793564E-01
3R_16807312_SNP A C 0.4317 79 104 0.6858 6.7739736695561337E-01
3R_16807790_SNP A G 0.246 46 141 0.7052 7.0030888936383540E-01
3R_16807864_SNP A T 0.227 42 143 0.4446 4.3915500632212823E-01
3R_16807865_SNP T G 0.2312 43 143 0.5073 5.0090131229482382E-01
3R_16807884_SNP T C 0.2905 52 127 0.07077 1.0748256046797389E-01
3R_16807966_SNP C T 0.2128 40 148 0.5589 5.9894757346625949E-01
3R_16807993_SNP T C 0.2229 37 129 0.7471 7.7983269914372089E-01
3R_16808016_SNP C T 0.3388 62 121 0.2307 2.8833900364570320E-01
3R_16808059_SNP A G 0.1774 33 153 0.7441 7.6712407784558700E-01
3R_16808097_SNP T A 0.2541 47 138 0.9625 9.6622669576974562E-01
3R_16808100_SNP C T 0.2554 47 137 0.9155 9.2365049410629507E-01
3R_16808188_SNP A G 0.2973 55 130 0.6005 5.9112688205741759E-01
3R_16808210_SNP T C 0.324 58 121 0.1699 1.5747455487036355E-01
3R_16808228_SNP A G 0.2077 38 145 0.3204 3.0937655765386907E-01
3R_16808242_SNP A G 0.2781 52 135 0.2995 2.8883187057282134E-01
3R_16808299_DEL G GG 0.1648 30 152 0.3205 3.1476569126562537E-01
3R_16808388_SNP A G 0.3587 66 118 0.9711 9.7378084550541832E-01
3R_16808399_DEL T TGCCACATGATT 0.06742 12 166 0.4113 4.1600892307136772E-01
3R_16808432_SNP G A 0.05236 10 181 0.914 9.2373587721429784E-01
3R_16808480_SNP C T 0.234 44 144 0.9071 9.1665409063716918E-01
3R_16808485_SNP C A 0.09948 19 172 0.5454 5.4000948048542763E-01
3R_16808501_SNP A C 0.1042 20 172 0.6959 6.9211302286773069E-01
3R_16808649_SNP C A 0.3187 58 124 0.08209 1.1481932985939225E-01
3R_16808692_DEL A AGCTATCT 0.1788 32 147 0.9451 9.4972082710927364E-01
3R_16808746_SNP C G 0.3476 65 122 0.224 2.7967894736481846E-01
3R_16808768_SNP A G 0.07179 14 181 0.6842 6.7990193357144535E-01
3R_16808771_SNP T A 0.3118 58 128 0.1199 1.6043019255912028E-01
3R_16808823_SNP T C 0.3925 73 113 0.3029 3.5634755714021393E-01
3R_16808882_SNP G A 0.2606 49 139 0.02688 5.1587355707452862E-02
3R_16808926_SNP G A 0.4754 87 96 0.08605 1.2402524950258076E-01
3R_16808931_SNP A G 0.4216 78 107 0.0448 6.9247298591055259E-02
3R_16808933_SNP A G 0.4286 78 104 0.06212 9.1167211572909412E-02
3R_16808939_SNP T G 0.3351 63 125 0.04585 4.2947793561231531E-02
3R_16808973_SNP G A 0.07653 15 181 0.03487 3.2408876045000763E-02
3R_16809192_SNP T C 0.3351 62 123 0.05244 4.8753637873501093E-02
3R_16809332_SNP T A 0.2391 44 140 0.4028 4.4740531028801189E-01
3R_16809390_SNP T A 0.06122 12 184 0.7237 7.2048150179265114E-01
3R_16809392_SNP G A 0.08808 17 176 0.7762 7.7457717158180750E-01
3R_16809471_SNP C T 0.4835 88 94 0.6073 6.3914630443306886E-01
3R_16809497_SNP G C 0.4972 88 89 0.4906 5.3850799345231704E-01
3R_16809498_SNP T C 0.4809 88 95 0.4932 5.3578399780457930E-01
3R_16809503_SNP T G 0.3279 60 123 0.5733 6.1047992000478191E-01
3R_16809511_SNP A G 0.1005 19 170 0.562 5.5417431251185367E-01
3R_16809518_SNP C A 0.453 82 99 0.7106 7.3855118460457914E-01
3R_16809612_SNP G C 0.1684 32 158 0.8248 8.2032130372362455E-01
3R_16809706_SNP C G 0.2957 55 131 0.1526 1.9060169691610174E-01
3R_16809743_SNP C A 0.3261 60 124 0.1051 1.4513213877098019E-01
3R_16809891_SNP A C 0.06771 13 179 0.639 6.7175413730517608E-01
3R_16809982_SNP C T 0.3135 58 127 0.3222 3.7017656297052615E-01
3R_16809983_SNP C T 0.3 54 126 0.3385 3.8724804218829989E-01
3R_16810124_SNP A G 0.1958 37 152 0.2194 2.7273958026913880E-01
3R_16810126_SNP T C 0.1947 37 153 0.2181 2.6662644047531281E-01
3R_16810154_SNP G C 0.2447 46 142 0.1695 2.1573312706540559E-01
3R_16810155_SNP C T 0.2111 38 142 0.1799 2.2939832929605797E-01
3R_16810162_SNP G A 0.2446 45 139 0.1647 2.0788049954599630E-01
3R_16810171_SNP C A 0.2 38 152 0.1499 1.9384212591023353E-01
3R_16810174_SNP T C 0.2011 38 151 0.1386 1.8162474239209947E-01
3R_16810178_SNP G A 0.1882 35 151 0.103 1.4109538620684692E-01
3R_16810311_SNP A G 0.2606 49 139 0.9429 9.4178776083439097E-01
3R_16810315_DEL G AATGA 0.264 47 131 0.4423 4.8491227689264449E-01
3R_16810321_SNP G A 0.2842 52 131 0.4209 4.6484877396642188E-01
3R_16810322_SNP C T 0.2973 55 130 0.6454 6.7518349415628731E-01
3R_16810335_SNP T C 0.2896 53 130 0.653 6.8189809981165295E-01
3R_16810384_SNP A G 0.2486 45 136 0.4134 4.5513532002243529E-01
3R_16810454_SNP T C 0.2732 50 133 0.2123 2.6627095253185884E-01
3R_16810493_SNP G C 0.1302 25 167 0.08021 1.1590550951178769E-01
3R_16810666_SNP G A 0.3048 57 130 0.4995 4.9099143948202051E-01
3R_16810825_SNP C A 0.228 44 149 0.0476 4.3493916834833585E-02
3R_16810838_SNP T C 0.2292 44 148 0.03882 3.4830279004276238E-02
3R_16810852_SNP T G 0.2211 42 148 0.05705 5.1125907567398113E-02
3R_16810879_SNP A T 0.1347 26 167 0.09877 9.3058703075332927E-02
3R_16810894_SNP T A 0.127 24 165 0.01165 1.0555931303999653E-02
3R_16810930_SNP C A 0.4521 85 103 0.618 6.1840736773726723E-01
3R_16810931_SNP T G 0.1105 21 169 0.01101 1.1395869752874271E-02
3R_16810940_SNP T C 0.125 24 168 0.1922 1.9045302154606392E-01
3R_16810959_SNP T A 0.4813 90 97 0.4551 4.5467750903673321E-01
3R_16811147_SNP T A 0.2263 43 147 0.4235 4.1272479092419090E-01
3R_16811180_SNP T A 0.09231 18 177 0.6235 6.1921980770985630E-01
3R_16811189_SNP T C 0.2128 40 148 0.3672 3.5636580905601478E-01
3R_16811200_SNP T C 0.08602 16 170 0.9109 9.0922543221250507E-01
3R_16811205_SNP C T 0.08763 17 177 0.8175 8.1544177923520655E-01
3R_16811207_DEL T TGGGATTACACCA 0.0829 16 177 0.9126 9.1120863379006500E-01
3R_16811214_SNP T A 0.1488 25 143 0.4046 3.8546019250801578E-01
3R_16811228_SNP G A 0.1568 29 156 0.7799 7.7439259363431412E-01
3R_16811245_SNP T G 0.1459 27 158 0.9489 9.4763698860247025E-01
3R_16811279_SNP T C 0.2606 49 139 0.08349 7.6770399909752790E-02
3R_16811340_SNP G A 0.4974 94 95 0.2999 2.9494554121598193E-01
3R_16811401_SNP C T 0.2674 50 137 0.07575 7.2102874269208930E-02
3R_16811433_SNP A G 0.07254 14 179 0.7254 7.2197102842379213E-01
3R_16811520_SNP T C 0.06667 13 182 0.9902 9.9005379936587690E-01
3R_16811614_SNP T A 0.08901 17 174 0.1005 9.4776918299534940E-02
3R_16811631_SNP T C 0.3568 66 119 0.04911 4.3641444038108851E-02
3R_16811645_SNP T G 0.3693 65 111 0.4818 4.7033360687785930E-01
3R_16811653_SNP T C 0.2698 51 138 0.9678 9.6726663187382811E-01
3R_16811789_SNP A C 0.1005 19 170 0.2805 2.7136801983324377E-01
3R_16811800_SNP T C 0.3262 61 126 0.5753 5.7634234201049950E-01
3R_16811814_SNP A G 0.09524 18 171 0.1325 1.2601867257430499E-01
3R_16811830_SNP A T 0.1047 20 171 0.2449 2.3820067307456660E-01
3R_16811831_SNP A C 0.09091 17 170 0.1348 1.2729096288122166E-01
3R_16812043_SNP T C 0.1376 26 163 0.9903 9.9002810314128442E-01
3R_16812050_SNP A C 0.1803 33 150 0.8733 8.6943226716178668E-01
3R_16812078_DEL C AG 0.1451 28 165 0.9079 9.0648529252976173E-01
3R_16812152_SNP G C 0.2919 54 131 0.7429 7.4203814332109386E-01
3R_16812161_SNP A T 0.2919 54 131 0.4241 4.1669708540485595E-01
3R_16812179_SNP T A 0.2941 55 132 0.4177 4.0948444983997112E-01
3R_16812249_DEL A AACCAT 0.1042 20 172 0.221 2.1392292176710470E-01
3R_16812356_SNP T A 0.4438 79 99 0.6425 6.3225076769713806E-01
3R_16812363_SNP T G 0.1421 26 157 0.1904 1.7966799854861704E-01
3R_16812377_SNP A G 0.05584 11 186 0.9726 9.7232397997337194E-01
3R_16812385_SNP A C 0.09845 19 174 0.4545 4.4715965968682925E-01
3R_16812556_SNP C T 0.2737 52 138 0.2171 2.0935801200098370E-01
3R_16812569_SNP A C 0.4862 88 93 0.0359 3.3117496283155357E-02
3R_16812587_SNP G A 0.1295 25 168 0.1696 1.6789026984382516E-01
3R_16812599_SNP T C 0.05236 10 181 0.6541 6.5489552044119481E-01
3R_16812600_SNP A G 0.159 31 164 0.2046 1.9935600489365568E-01
3R_16812622_SNP A C 0.1383 26 162 0.2455 2.3671985694794528E-01
3R_16812706_SNP A G 0.2513 48 143 0.158 1.5466314024817063E-01
3R_16812770_SNP A T 0.2316 44 146 0.1553 1.4945301267348854E-01
3R_16812846_SNP A T 0.4709 89 100 0.1474 1.4070077089688471E-01
3R_16812880_SNP G A 0.2812 54 138 0.4873 4.7951820943440260E-01
3R_16812884_SNP A C 0.2789 53 137 0.4007 3.8952391173328160E-01
3R_16812895_SNP T C 0.285 55 138 0.4253 4.1729207533161838E-01
3R_16812938_SNP A G 0.3492 66 123 0.2662 2.5619180048587697E-01
3R_16812939_SNP T C 0.3474 66 124 0.2724 2.6377027667885977E-01
3R_16812953_SNP C A 0.2842 52 131 0.6369 6.2991649838487640E-01
3R_16812964_SNP G A 0.3681 67 115 0.4443 4.3257400135023727E-01
3R_16812966_SNP T G 0.3611 65 115 0.2677 2.5690171634210701E-01
3R_16812969_SNP A G 0.3587 66 118 0.3877 3.7959903707260534E-01
3R_16812972_SNP G T 0.3548 66 120 0.3478 3.3420663965478248E-01
3R_16812983_SNP A G 0.3184 57 122 0.4449 4.9164660646230407E-01
3R_16813030_SNP C G 0.288 53 131 0.7392 7.3135041196709127E-01
3R_16813034_SNP G A 0.2979 56 132 0.5231 5.1088490159356126E-01
3R_16813044_SNP A T 0.3032 57 131 0.7365 7.3130535751256653E-01
3R_16813047_SNP G A 0.3048 57 130 0.6987 6.9185408700864526E-01
3R_16813262_SNP G A 0.1088 21 172 0.3714 3.6400623648693053E-01
3R_16813345_SNP A T 0.1309 25 166 0.5124 5.0502723164414565E-01
3R_16813346_SNP T C 0.127 24 165 0.3826 3.7394669306453809E-01
3R_16813397_SNP C G 0.326 59 122 0.4274 4.1167760132238262E-01
3R_16813426_SNP G A 0.1217 23 166 0.2613 2.6122430047672540E-01
3R_16813452_SNP G A 0.1803 33 150 0.06841 6.2000465709767513E-02
3R_16813474_DEL A AT 0.1647 28 142 0.8812 8.7518939366435411E-01
3R_16813606_SNP T G 0.1667 28 140 0.3653 3.4345423918191220E-01
3R_16813618_SNP G A 0.3787 64 105 0.9628 9.6129419665608751E-01
3R_16813751_SNP T C 0.05128 10 185 0.6779 6.7212129494605233E-01
3R_16813784_SNP T A 0.1071 21 175 0.7162 7.1637447026142198E-01
3R_16814081_SNP A T 0.1302 25 167 0.2007 1.9192979525303000E-01
3R_16814090_SNP G C 0.1852 35 154 0.9758 9.7528700782316269E-01
3R_16814302_SNP T C 0.1765 33 154 0.2577 2.5259247742871604E-01
3R_16814428_SNP C T 0.1632 31 159 0.2525 2.4426087482214809E-01
3R_16814433_SNP G A 0.4918 90 93 0.3102 3.0712086375615477E-01
3R_16814693_SNP A G 0.117 22 166 0.7668 7.6229060070495758E-01
3R_16814714_SNP C T 0.05208 10 182 0.4518 4.4456234066431444E-01
3R_16814815_SNP G T 0.1 19 171 0.889 8.8646070537314214E-01
3R_16814872_SNP T C 0.1458 28 164 0.3669 3.6089897588609121E-01
3R_16814884_SNP A G 0.1354 26 166 0.3305 3.2381396230962134E-01
3R_16814900_SNP C T 0.2995 56 131 0.743 7.3712644364260782E-01
3R_16814906_DEL GG G 0.1872 35 152 0.6553 6.5499313111812829E-01
3R_16814929_SNP A C 0.478 87 95 0.2575 2.7603938382922066E-01
3R_16814941_SNP A C 0.08205 16 179 0.1985 1.9462546865883679E-01
3R_16814962_SNP G C 0.234 44 144 0.7007 6.9845501143220035E-01
3R_16815004_SNP G A 0.4865 90 95 0.5248 5.1808494998903476E-01
3R_16815073_SNP T G 0.2222 42 147 0.244 2.3360593248300565E-01
3R_16815085_SNP T C 0.2204 41 145 0.2576 2.4342701771189346E-01
3R_16815175_SNP C G 0.4595 85 100 0.8224 8.1641560850266393E-01
3R_16815186_SNP T C 0.07292 14 178 0.6826 6.8789695363848824E-01
3R_16815242_SNP T C 0.09794 19 175 0.5907 5.8562940707705469E-01
3R_16815345_DEL G CA 0.4652 87 100 0.1458 1.3764835860187652E-01
3R_16815359_SNP A C 0.4415 83 105 0.2743 2.6352716841082346E-01
3R_16815403_SNP A T 0.2688 50 136 0.4942 4.8485902428852801E-01
3R_16815406_SNP T G 0.09184 18 178 0.2853 2.8029410467301685E-01
3R_16815449_SNP A G 0.08205 16 179 0.2032 1.9756142221810402E-01
3R_16815451_SNP T C 0.08763 17 177 0.218 2.1242413684318939E-01
3R_16815517_DEL T TGA 0.2339 40 131 0.2164 2.0281669048267603E-01
3R_16815527_DEL C ATT 0.4225 79 108 0.4216 4.1350652156710732E-01
3R_16815530_SNP G C 0.1005 19 170 0.1464 1.3759949924312942E-01
3R_16815542_INS A AA 0.3859 71 113 0.5999 5.9202494771107617E-01
3R_16815545_SNP C G 0.164 31 158 0.5048 4.9776834547942439E-01
3R_16815549_SNP A G 0.129 24 162 0.169 1.6038327740398017E-01
3R_16815563_SNP T A 0.2419 45 141 0.8668 8.6350299439032385E-01
3R_16815564_SNP A G 0.2378 44 141 0.9338 9.3242857676351809E-01
3R_16815569_DEL A AA 0.4098 75 108 0.4779 4.6817666938303604E-01
3R_16815623_SNP A G 0.1217 23 166 0.1546 1.4839511422987217E-01
3R_16815634_SNP G T 0.3152 58 126 0.178 1.6951770003597422E-01
3R_16815637_SNP C T 0.1217 23 166 0.2345 2.2539089268081147E-01
3R_16815965_SNP A G 0.326 59 122 0.7277 7.2357791776469282E-01
3R_16816073_SNP A G 0.1559 29 157 0.2327 2.2083648407455425E-01
3R_16816076_SNP G A 0.2826 52 132 0.544 5.4322394479559599E-01
3R_16816093_SNP A G 0.2222 42 147 0.41 4.0705577658575920E-01
3R_16816099_SNP A G 0.1613 30 156 0.6979 6.8957022217298225E-01
3R_16816169_SNP G C 0.3444 62 118 0.1907 1.7717475256641679E-01
3R_16816275_SNP T G 0.3901 71 111 0.04165 4.0703951877056693E-02
3R_16816496_DEL C CAAAAGGATTGTGGAGTGAGAAGTATTCCC 0.06701 13 181 0.02406 2.1820846409037274E-02
3R_16816533_SNP A G 0.2873 52 129 0.2731 2.6375011359172607E-01
3R_16816543_SNP C T 0.2151 40 146 0.8763 8.7495997106963286E-01
3R_16816547_SNP T C 0.2978 53 125 0.2775 2.7118618976346953E-01
3R_16816640_SNP C T 0.2312 43 143 0.5067 5.0102603998666595E-01
3R_16816715_SNP T C 0.4022 72 107 0.6054 5.9540497645017232E-01
3R_16816731_SNP T A 0.1319 24 158 0.3251 3.0984035180342528E-01
3R_16816816_SNP G A 0.25 46 138 0.5971 5.8911874776147655E-01
3R_16816824_SNP G A 0.2581 48 138 0.4941 4.8570033827789449E-01
3R_16816867_SNP A G 0.2742 51 135 0.8063 8.0548920115858103E-01
3R_16817160_SNP G C 0.1862 35 153 0.2575 2.5390435340695505E-01
3R_16817208_INS CCTC C 0.07853 15 176 0.3982 3.9006413524199413E-01
3R_16817325_DEL A AAGAAAA 0.4536 83 100 0.9148 9.1171142227602253E-01
3R_16817349_SNP A G 0.08808 17 176 0.991 9.9086804152591013E-01
3R_16817410_SNP A C 0.3073 55 124 0.587 5.8191634380823332E-01
3R_16817535_SNP A G 0.1604 30 157 0.9291 9.2783803287679789E-01
3R_16817557_SNP C A 0.1803 33 150 0.7945 7.8904647963723251E-01
3R_16817565_SNP T A 0.05291 10 179 0.9571 9.5650941358964592E-01
3R_16817566_SNP T G 0.05291 10 179 0.9571 9.5650941358964592E-01
3R_16817567_DEL A ATAC 0.05263 10 180 0.9608 9.6041362522061835E-01
3R_16817573_SNP C T 0.1547 28 153 0.8682 8.6438480169815946E-01
3R_16817578_SNP T A 0.1602 29 152 0.5345 5.2837899112268205E-01
3R_16817595_SNP T C 0.1803 33 150 0.6469 6.3887232229815549E-01
3R_16817609_INS ATTGTATTGCATTGATATACAATTGAATTGATTGAA A 0.1765 33 154 0.6092 6.0261527916684354E-01
3R_16817614_SNP G T 0.05729 11 181 0.8827 8.8197210592977238E-01
3R_16817634_DEL A AA 0.06091 12 185 0.6356 6.3151750125846018E-01
3R_16817676_SNP A G 0.3425 62 119 0.4123 4.0287719573235969E-01
3R_16817679_DEL C CT 0.0567 11 183 0.4305 4.2559491610465550E-01
3R_16817706_SNP C A 0.3867 70 111 0.463 4.6358208593443850E-01
3R_16817761_SNP T G 0.2961 53 126 0.3003 2.8485314836998965E-01
3R_16817854_SNP T G 0.2926 55 133 0.04379 3.9030869207068199E-02
3R_16817869_SNP T G 0.2872 54 134 0.04747 4.2772557882067928E-02
3R_16817958_SNP A C 0.06633 13 183 0.789 7.8672118394910573E-01
3R_16818234_SNP A C 0.08586 17 181 0.3094 3.0498770780773166E-01
3R_16818240_SNP T C 0.1204 23 168 0.9318 9.3006314622458419E-01
3R_16818391_SNP A G 0.2606 49 139 0.5139 5.0940414858472649E-01
3R_16818403_SNP C T 0.2827 54 137 0.6701 6.6566099038561366E-01
3R_16818511_SNP T G 0.2742 51 135 0.3808 3.8907197883051703E-01
3R_16818550_SNP C G 0.3405 63 122 0.6405 6.3459364537729512E-01
3R_16818586_SNP G A 0.09326 18 175 0.58 5.7516858341793808E-01
3R_16818589_SNP T C 0.2682 48 131 0.5382 5.4702915567377230E-01
3R_16818706_SNP T C 0.25 47 141 0.6585 6.5106172480084301E-01
3R_16818928_SNP T A 0.08122 16 181 0.5358 5.3112653041987690E-01
3R_16818937_SNP C A 0.3764 67 111 0.6603 6.5010845605597978E-01
3R_16819015_SNP A G 0.2283 42 142 0.4453 4.3222214240805124E-01
3R_16819141_SNP C G 0.2682 48 131 0.1369 1.2655891589927681E-01
3R_16819369_SNP C A 0.1559 29 157 0.3087 2.9955979754149631E-01
3R_16819417_SNP G A 0.1204 23 168 0.6363 6.3085121362015473E-01
3R_16819873_SNP T A 0.2912 53 129 0.7495 7.4183840562012471E-01
3R_16819957_SNP T C 0.2905 52 127 0.5293 5.1868404419370528E-01
3R_16819990_SNP C G 0.1774 33 153 0.9646 9.6393007541245479E-01
3R_16820152_DEL T TGCATTGTT 0.2065 38 146 0.8878 8.8484285299115761E-01
3R_16820212_SNP T G 0.2295 42 141 0.9439 9.4202567986751640E-01
3R_16820220_SNP T C 0.2228 41 143 0.6857 6.7893386997542216E-01
3R_16820241_SNP C G 0.2637 48 134 0.7544 7.4831307163808969E-01
3R_16820432_SNP T G 0.2419 45 141 0.639 6.3021693746956742E-01
3R_16820448_SNP T A 0.2567 48 139 0.5539 5.4460645405807306E-01
3R_16820582_DEL C CCCTTTGTTATTGTGTTTGA 0.0582 11 178 0.8254 8.2377809227897492E-01
3R_16820594_SNP T G 0.4383 71 91 0.1244 1.1128626986827472E-01
3R_16820621_SNP T C 0.3978 74 112 0.1604 1.5448052029644621E-01
3R_16820663_SNP G T 0.4153 76 107 0.3048 3.0806054531060412E-01
3R_16820675_SNP T C 0.4457 82 102 0.3337 3.2474303575224694E-01
3R_16820739_SNP G C 0.1525 27 150 0.6632 6.5236791473474165E-01
3R_16820871_SNP T C 0.05076 10 187 0.5629 5.6110022700791240E-01
3R_16820888_SNP G A 0.3989 73 110 0.1031 9.1940976959517751E-02
3R_16820892_SNP A G 0.2186 40 143 0.8905 8.8721670924661322E-01
3R_16820915_SNP C A 0.1784 33 152 0.9107 9.0944007480544042E-01
3R_16820974_SNP T C 0.3388 62 121 0.03166 2.8543141923172803E-02
3R_16820990_SNP T C 0.1913 35 148 0.8463 8.4323419636631791E-01
3R_16821068_SNP C A 0.09845 19 174 0.9021 9.0050006190433762E-01
3R_16821083_SNP G A 0.3444 62 118 0.4298 4.1417661834060160E-01
3R_16821085_SNP T A 0.1036 20 173 0.8971 8.9547864778519726E-01
3R_16821132_SNP G C 0.3901 71 111 0.07104 6.4115746939403195E-02
3R_16821254_SNP T G 0.4195 73 101 0.1388 1.2013889251467857E-01
3R_16821314_SNP G A 0.1534 29 160 0.05205 4.9840879861244053E-02
3R_16821392_SNP A G 0.2312 43 143 0.2995 2.8462134747062284E-01
3R_16821401_DEL A AACATGGCTTCAA 0.2034 36 141 0.6451 6.4178290500395607E-01
3R_16821443_SNP A C 0.3118 58 128 0.3741 3.6402260772955153E-01
3R_16821461_SNP A C 0.3278 59 121 0.6261 6.1452824972365905E-01
3R_16821462_SNP G A 0.3296 59 120 0.5146 4.9714497592182272E-01
3R_16821493_SNP T C 0.3132 57 125 0.5422 5.2879886763674444E-01
3R_16821502_SNP G A 0.3107 55 122 0.4767 4.6014126364734542E-01
3R_16821516_SNP T G 0.3333 60 120 0.3837 3.6834745531052560E-01
3R_16821526_SNP T A 0.419 75 104 0.3837 3.6666141753107651E-01
3R_16821529_SNP T C 0.2083 40 152 0.1863 1.7788619506490533E-01
3R_16821530_SNP A C 0.2094 40 151 0.2113 2.0650196921861008E-01
3R_16821533_SNP G A 0.2083 40 152 0.183 1.7500042352170897E-01
3R_16821536_SNP T A 0.2031 39 153 0.1531 1.4566567988326362E-01
3R_16821549_SNP C T 0.1732 31 148 0.2734 2.6073735395686459E-01
3R_16821551_SNP T A 0.1742 31 147 0.3082 2.9430054296272479E-01
3R_16821563_SNP A C 0.4199 76 105 0.1638 1.5770120741780125E-01
3R_16821564_SNP C A 0.2167 39 141 0.1553 1.4632684983142630E-01
3R_16821569_SNP G T 0.2123 38 141 0.1675 1.6101672863945449E-01
3R_16821571_SNP G T 0.4046 70 103 0.07623 6.6755630123923743E-02
3R_16821617_SNP A G 0.09845 19 174 0.7602 7.5631452316354020E-01
3R_16821628_SNP A T 0.09896 19 173 0.7477 7.4331600179671153E-01
3R_16821640_INS AGCTA A 0.07386 13 163 0.3288 3.1043644067770337E-01
3R_16821676_SNP A G 0.2304 44 147 0.2363 2.2505881394599847E-01
3R_16821699_SNP A G 0.3607 66 117 0.5933 5.8068596332768063E-01
3R_16821708_INS G GG 0.4809 88 95 0.5605 5.5252929581853660E-01
3R_16821712_SNP A G 0.2251 43 148 0.2192 2.0682091646752543E-01
3R_16821713_SNP T C 0.4972 90 91 0.5299 5.2151301427549634E-01
3R_16821715_SNP G A 0.4972 90 91 0.71 7.0328825205423318E-01
3R_16821757_SNP T A 0.3478 64 120 0.4058 4.0251015385184974E-01
3R_16821779_INS T TA 0.3315 61 123 0.1405 1.3080382627925413E-01
3R_16821812_SNP A C 0.1862 35 153 0.3225 3.1041418917075836E-01
3R_16821862_SNP A T 0.2032 38 149 0.5025 4.8908487027555936E-01
3R_16821867_SNP A C 0.06736 13 180 0.1676 1.6515630275880211E-01
3R_16821899_SNP G A 0.1737 33 157 0.3749 3.6359147842230310E-01
3R_16821986_SNP T G 0.09948 19 172 0.913 9.1151771288168704E-01
3R_16821991_SNP G A 0.1042 20 172 0.8516 8.4937208454168056E-01
3R_16822049_SNP G T 0.4545 85 102 0.5487 5.4395876545634581E-01
3R_16822056_SNP A C 0.1064 20 168 0.9146 9.1327794178104660E-01
3R_16822072_SNP C G 0.2967 54 128 0.6529 6.4865967044883910E-01
3R_16822076_SNP G T 0.3441 64 122 0.1725 1.6637179150502190E-01
3R_16822113_SNP C G 0.3315 60 121 0.8651 8.6074471395906271E-01
3R_16822169_SNP C T 0.1813 35 158 0.8889 8.8748348369978447E-01
3R_16822249_SNP A G 0.1081 20 165 0.8507 8.4773982221357014E-01
3R_16822484_SNP T C 0.1077 21 174 0.8815 8.8126235084591897E-01
3R_16822528_SNP G A 0.3187 58 124 0.02729 2.4683701766287057E-02
3R_16822628_SNP A G 0.3481 63 118 0.9775 9.7720013511948456E-01
3R_16822634_SNP C G 0.3838 71 114 0.6432 6.3943677952004352E-01
3R_16822709_SNP C T 0.1111 20 160 0.9228 9.2071368328336889E-01
3R_16822710_SNP T C 0.309 55 123 0.5795 5.6557864772314481E-01
3R_16822711_SNP T C 0.1215 22 159 0.8551 8.4996962383586783E-01
3R_16822748_SNP C G 0.1774 33 153 0.7018 6.9399816783504531E-01
3R_16822752_SNP T C 0.1702 32 156 0.8736 8.7293860162648618E-01
3R_16822787_SNP C T 0.1 19 171 0.8578 8.5538115427713068E-01
3R_16822792_SNP A G 0.1042 20 172 0.85 8.4774423080169881E-01
3R_16822836_SNP G C 0.06566 13 185 0.1366 1.3226696723310694E-01
3R_16822888_SNP C A 0.08065 15 171 0.6165 6.1056258559327625E-01
3R_16822897_SNP A G 0.1243 23 162 0.729 7.2607766141197638E-01
3R_16822942_SNP A G 0.1005 19 170 0.979 9.7851078704146122E-01
3R_16822964_SNP A G 0.07216 14 180 0.8304 8.2738492301278399E-01
3R_16822985_SNP A T 0.05528 11 188 0.1342 1.3158034704747845E-01
3R_16823062_DEL A GGAC 0.05051 10 188 0.6488 6.4561210138762637E-01
3R_16823094_SNP A C 0.2652 48 133 0.1542 1.5418069474553830E-01
3R_16823106_SNP T C 0.2378 44 141 0.5025 4.9423927862725514E-01
3R_16823123_SNP T A 0.1033 19 165 0.1496 1.4702068894589237E-01
3R_16823304_SNP G T 0.4637 83 96 0.5283 5.1851606441883547E-01
3R_16823547_SNP A G 0.06283 12 179 0.3505 3.4443825835623498E-01
3R_16823605_DEL TAGCAGTT T 0.4671 78 89 0.9281 9.2642447878275824E-01
3R_16823760_SNP G A 0.2097 39 147 0.9901 9.8987284559275102E-01
3R_16823857_SNP A C 0.1383 26 162 0.7899 7.8568028021784408E-01
3R_16823872_SNP A G 0.4551 81 97 0.8737 8.7838452409386325E-01
3R_16823903_SNP T C 0.09375 18 174 0.9364 9.3544824335318755E-01
3R_16824013_SNP T G 0.4033 73 108 0.1871 1.8106814388772874E-01
3R_16824014_SNP G C 0.2021 38 150 0.7218 7.1954631116069412E-01
3R_16824113_SNP A G 0.08163 16 180 0.1498 1.4620277724581565E-01
3R_16824114_SNP T A 0.07216 14 180 0.2824 2.7865617468375503E-01
3R_16824180_SNP T C 0.171 33 160 0.2883 2.7989015727796129E-01
3R_16824217_SNP G A 0.1823 35 157 0.1981 1.9049386003951585E-01
3R_16824261_SNP A G 0.4835 88 94 0.883 8.8188830357948944E-01
3R_16824300_INS TT T 0.1053 20 170 0.1314 1.2688841770474613E-01
3R_16824305_INS ACCCTATAT A 0.107 20 167 0.1238 1.2309844919519741E-01
3R_16824320_SNP T G 0.4762 80 88 0.8643 8.5758336208609420E-01
3R_16824323_SNP T A 0.4624 86 100 0.9068 9.0529439448418658E-01
3R_16824331_SNP C T 0.4703 87 98 0.7922 7.8864136856164790E-01
3R_16824411_SNP G T 0.1011 19 169 0.9937 9.9357251458940432E-01
3R_16824413_SNP T G 0.2324 43 142 0.7639 7.5852825085252484E-01
3R_16824521_SNP T C 0.1917 37 156 0.2163 2.0806047599253685E-01
3R_16824625_SNP A G 0.1813 35 158 0.08254 7.7039441079020513E-02
3R_16824633_SNP G T 0.442 80 101 0.4787 4.7639231791618131E-01
3R_16824660_SNP G T 0.3262 61 126 0.9359 9.3520448150848778E-01
3R_16824689_SNP G C 0.4674 86 98 0.6173 6.1425157188022550E-01
3R_16824719_SNP C A 0.2912 53 129 0.9707 9.7035269443284022E-01
3R_16824780_SNP T C 0.4536 83 100 0.427 4.2312047817640963E-01
3R_16824876_SNP C T 0.3966 71 108 0.6805 6.7713391688991553E-01
3R_16824877_SNP T C 0.3791 69 113 0.6635 6.5849171986450461E-01
3R_16825122_SNP G A 0.2857 54 135 0.4846 4.7962505317841109E-01
3R_16825170_SNP T C 0.05348 10 177 0.4902 4.8019236547277666E-01
3R_16825260_SNP T C 0.1667 32 160 0.5066 5.0264758765025974E-01
3R_16825291_SNP A T 0.06283 12 179 0.3889 3.9044576949925180E-01
3R_16825328_SNP G A 0.1968 37 151 0.6364 6.2877110974810013E-01
3R_16825412_SNP T A 0.3736 68 114 0.8996 8.9624159259086156E-01
3R_16825416_SNP C A 0.3757 68 113 0.7003 6.9266695020891134E-01
3R_16825417_SNP T A 0.3736 68 114 0.8615 8.5683760501780526E-01
3R_16825419_DEL A ATG 0.377 69 114 0.859 8.5460970257341562E-01
3R_16825424_MNP CGAA TTGT 0.377 69 114 0.859 8.5460970257341562E-01
3R_16825429_DEL A AATGTTATTTT 0.3631 65 114 0.7019 6.9679744492954110E-01
3R_16825442_SNP T G 0.3791 69 113 0.881 8.7710024034934064E-01
3R_16825462_SNP G A 0.1077 21 174 0.4132 4.0632271763916383E-01
3R_16825486_SNP G A 0.4134 74 105 0.775 7.6957290513109966E-01
3R_16825525_SNP T A 0.2097 39 147 0.8904 8.8941164065142986E-01
3R_16825526_SNP T C 0.3777 71 117 0.8148 8.1220448178321791E-01
3R_16825538_SNP T C 0.3784 70 115 0.8962 8.9593643892929919E-01
3R_16825655_SNP T G 0.07772 15 178 0.7532 7.5082744869910334E-01
3R_16825704_SNP G A 0.4054 75 110 0.2725 2.6781070094595527E-01
3R_16825744_SNP A G 0.2216 41 144 0.4704 4.6670957865999052E-01
3R_16825746_SNP G T 0.1632 31 159 0.2556 2.4651990002819046E-01
3R_16825758_SNP T C 0.4541 84 101 0.826 8.2608330467742319E-01
3R_16825835_SNP G T 0.4837 89 95 0.4491 4.3931354530217470E-01
3R_16825875_SNP T A 0.116 21 160 0.6553 6.4667006268675076E-01
3R_16825891_SNP A G 0.09424 18 173 0.918 9.1661193329592117E-01
3R_16825914_SNP G C 0.4728 87 97 0.664 6.6199300939960093E-01
3R_16825965_SNP G T 0.1289 25 169 0.3547 3.4687028346469762E-01
3R_16826017_SNP T G 0.4144 75 106 0.9777 9.7745582919304119E-01
3R_16826273_SNP A T 0.1399 27 166 0.9054 9.0450041675458015E-01
3R_16826355_SNP T A 0.4645 85 98 0.5668 5.6502919156231357E-01
3R_16826368_SNP A T 0.3817 71 115 0.5492 5.5178391030279006E-01
3R_16826371_SNP C T 0.4409 82 104 0.7878 7.8753107725191807E-01
3R_16826372_SNP A G 0.4372 80 103 0.9101 9.1012044372331791E-01
3R_16826410_SNP G T 0.4396 80 102 0.8958 8.9332479002346921E-01
3R_16826474_SNP G A 0.08421 16 174 0.4063 3.9896029648214293E-01
3R_16826621_SNP G A 0.07143 14 182 0.7632 7.6264447216842068E-01
3R_16826699_SNP A G 0.07292 14 178 0.6222 6.1749903825584140E-01
3R_16826800_SNP A G 0.2567 48 139 0.5363 5.2776089591395769E-01
3R_16826913_SNP G C 0.2989 55 129 0.4147 4.0972684305728602E-01
3R_16827082_SNP T A 0.3978 72 109 0.08414 7.5757187434139409E-02
3R_16827094_DEL G GAAGGAAATAATG 0.2191 39 139 0.5275 5.1761935395062408E-01
3R_16827139_SNP C T 0.2634 49 137 0.2744 2.6543125978464333E-01
3R_16827165_SNP G C 0.266 50 138 0.6016 5.9417655311008455E-01
3R_16827211_SNP C T 0.2595 48 137 0.6481 6.3906131050734438E-01
3R_16827318_SNP A T 0.2649 49 136 0.4761 4.6548102490495669E-01
3R_16827333_SNP A T 0.2732 50 133 0.621 6.1233250806429251E-01
3R_16827341_SNP C A 0.2826 52 132 0.7337 7.2692667750683926E-01
3R_16827385_SNP T C 0.2688 50 136 0.4983 4.9044456793888203E-01
3R_16827410_SNP A T 0.35 63 117 0.5924 5.8322878855817972E-01
3R_16827411_SNP A G 0.3444 62 118 0.5154 5.0570093196056931E-01
3R_16827415_MNP TGACC ACTTG 0.3371 60 118 0.7875 7.8633872085809520E-01
3R_16827421_SNP T G 0.3408 61 118 0.7475 7.4206363450400858E-01
3R_16827427_SNP A G 0.3048 57 130 0.5544 5.4563378437508536E-01
3R_16827442_SNP A G 0.05155 10 184 0.7858 7.8399227049643794E-01
3R_16827495_SNP G T 0.3064 53 120 0.3063 2.9034285543660299E-01
3R_16827547_SNP A C 0.3068 54 122 0.2284 2.1197935740280438E-01
3R_16827621_SNP A G 0.06091 12 185 0.3754 3.7049000972543500E-01
3R_16827770_DEL T TGACTCGATGATT 0.2241 39 135 0.6963 7.0120945978467408E-01
3R_16827956_SNP A T 0.1173 23 173 0.3248 3.2573421973079841E-01
3R_16828116_SNP T C 0.2174 40 144 0.2073 2.5078778543822433E-01
3R_16828140_SNP A C 0.3258 58 120 0.1209 1.0682872685840472E-01
3R_16828171_SNP A T 0.3333 60 120 0.3952 3.7770898552818166E-01
3R_16828173_SNP T C 0.3315 60 121 0.4162 4.0039644330791002E-01
3R_16828179_SNP G A 0.3261 60 124 0.4361 4.2184148231330543E-01
3R_16828223_SNP G C 0.4944 89 91 0.09849 9.3379586232565259E-02
3R_16828257_SNP G T 0.4773 84 92 0.2392 2.2923320435413364E-01
3R_16828296_SNP G C 0.4972 89 90 0.3352 3.3298060222993986E-01
3R_16828337_SNP C T 0.4833 87 93 0.22 2.1166583335814870E-01
3R_16828385_SNP C T 0.4389 79 101 0.1796 1.6454177628245648E-01
3R_16828457_SNP T C 0.4586 83 98 0.09147 8.8530293230133394E-02
3R_16828499_DEL C CC 0.08696 16 168 0.9801 9.7972364841723769E-01
3R_16828731_INS CC C 0.3161 55 119 0.3839 3.6741862665814207E-01
3R_16828758_INS TTCCAAGT T 0.4663 83 95 0.5261 5.1960191580444093E-01
3R_16828943_DEL C CTCC 0.3539 63 115 0.4469 4.3712004912831726E-01
3R_16829061_SNP T G 0.2932 56 135 0.1903 1.8018945970830003E-01
3R_16829183_SNP A G 0.385 72 115 0.1034 9.6707567429156538E-02
3R_16829190_SNP G A 0.4086 76 110 0.1736 1.6533288993526607E-01
3R_16829213_SNP T C 0.367 69 119 0.1131 1.0283470123406202E-01
3R_16829404_SNP A G 0.2063 39 150 0.2078 2.0046090838606356E-01
3R_16829447_SNP T A 0.3799 68 111 0.1028 9.3989858449023078E-02
3R_16829452_SNP A T 0.3333 62 124 0.01548 1.3448446003435349E-02
3R_16829476_SNP C T 0.3989 73 110 0.06059 5.5805136439772141E-02
3R_16829486_SNP C A 0.05641 11 184 0.3799 3.7289725244185334E-01
3R_16829515_SNP C T 0.2637 48 134 0.2574 2.4866513326441386E-01
3R_16829518_SNP T C 0.3571 65 117 0.1647 1.5775893755942361E-01
3R_16829566_SNP T C 0.2951 54 129 0.05969 5.3271725002750431E-02
3R_16829670_SNP T C 0.3243 60 125 0.1321 1.2341846130759282E-01
3R_16829683_SNP A T 0.489 89 93 0.8131 8.0826703028968638E-01
3R_16829731_DEL T TGCTCTATACTC 0.3491 59 110 0.748 7.5364318615083381E-01
3R_16829992_SNP A T 0.4222 76 104 0.5233 5.0852246383303079E-01
3R_16830066_SNP G T 0.4586 83 98 0.9127 9.0959128741291306E-01
3R_16830081_SNP A G 0.4011 71 106 0.8995 8.9471501454463032E-01
3R_16830540_DEL C CCCGC 0.1844 33 146 0.8571 8.6173076998067288E-01
3R_16830563_SNP T C 0.2888 54 133 0.4857 4.7628251376033237E-01
3R_16830765_SNP A G 0.07853 15 176 0.3932 3.8329543257191345E-01
3R_16830770_SNP A G 0.08377 16 175 0.5241 5.1638021742429696E-01
3R_16830909_SNP C G 0.373 69 116 0.8314 8.2861295563048587E-01
3R_16831119_SNP C T 0.07143 14 182 0.1662 1.6256407072570922E-01
3R_16831196_SNP T C 0.05612 11 185 0.3319 3.2462754134760463E-01
3R_16831197_SNP C T 0.05155 10 184 0.405 3.9621611477156093E-01
3R_16831235_SNP A G 0.08163 16 180 0.8797 8.7798125840650254E-01
3R_16831241_SNP C T 0.07692 15 180 0.7897 7.8629103469938477E-01
3R_16831256_SNP C T 0.08205 16 179 0.6965 6.9163813195531709E-01
3R_16831321_SNP C T 0.06122 12 184 0.5142 5.0803600277708050E-01
3R_16831324_SNP G T 0.06599 13 184 0.4473 4.4160754287729576E-01
3R_16831330_SNP A T 0.1746 33 156 0.6764 6.6928441313162723E-01
3R_16831372_SNP C A 0.06061 12 186 0.4429 4.3793331701918170E-01
3R_16831413_SNP C T 0.07035 14 185 0.4986 4.9486353324537680E-01
3R_16831494_SNP C T 0.05641 11 184 0.7216 7.1970373642717478E-01
3R_16831635_SNP C G 0.08466 16 173 0.4951 4.8565747293815398E-01
3R_16831647_SNP A G 0.05556 11 187 0.4343 4.2916241790455067E-01
3R_16831680_SNP T C 0.08995 17 172 0.5576 5.4921685069236292E-01
3R_16831683_SNP A G 0.05556 11 187 0.4343 4.2916241790455067E-01
3R_16831730_SNP C T 0.1452 27 159 0.7391 7.3274008850213268E-01
3R_16831872_SNP G A 0.1452 27 159 0.902 9.0112400769935497E-01
3R_16831881_SNP A T 0.1366 25 158 0.7769 7.7430771059030956E-01
3R_16831914_SNP T G 0.07853 15 176 0.8064 8.0593716290341344E-01
3R_16831920_SNP C G 0.2011 37 147 0.9428 9.4177969356142510E-01
3R_16831923_SNP G A 0.07368 14 176 0.6941 6.9293702458671946E-01
3R_16832340_SNP A G 0.1309 25 166 0.2641 2.5238778562804010E-01
3R_16832439_SNP G A 0.1146 22 170 0.4958 4.8725929946289159E-01
3R_16832523_SNP C A 0.1237 24 170 0.4953 4.8826614576055205E-01
3R_16832594_SNP T G 0.1192 23 170 0.692 6.8756340023753326E-01
3R_16832598_SNP T C 0.1237 24 170 0.5989 5.9377722130636668E-01
3R_16832600_SNP G T 0.25 47 141 0.5642 5.6077371462603254E-01
3R_16832631_SNP G A 0.1064 20 168 0.7623 7.5933247370031742E-01
3R_16832799_SNP A T 0.1277 24 164 0.5297 5.2774301527735845E-01
3R_16832985_SNP C A 0.05208 10 182 0.3448 3.3916772627805336E-01
3R_16833052_SNP G T 0.1497 28 159 0.965 9.6457635003437958E-01
3R_16833273_SNP A G 0.08247 16 178 0.5066 5.0164196538632400E-01
3R_16833274_SNP A G 0.07772 15 178 0.492 4.8521745000049110E-01
3R_16833276_SNP A G 0.08247 16 178 0.3892 3.8209019883168682E-01
3R_16833285_SNP T G 0.06316 12 178 0.7276 7.2477807373789926E-01
3R_16833348_SNP T G 0.08333 16 176 0.4317 4.2579604107780400E-01
3R_16833674_SNP A G 0.09091 18 180 0.5072 5.0462598458535657E-01
3R_16833689_SNP T C 0.1186 23 171 0.8014 7.9865609828528350E-01
3R_16833719_SNP C G 0.08629 17 180 0.4483 4.4449184444566592E-01
3R_16833746_SNP T A 0.1882 35 151 0.5315 5.1994177178282341E-01
3R_16833788_SNP A G 0.2053 39 151 0.8861 8.8401135036455103E-01
3R_16833836_SNP C T 0.1036 20 173 0.7958 7.9253315463424712E-01
3R_16833919_SNP C T 0.1559 29 157 0.5654 5.5742749283370197E-01
3R_16834000_SNP A C 0.09574 18 170 0.9557 9.5522131069443772E-01
3R_16834007_SNP T C 0.08995 17 172 0.9576 9.5654692566608968E-01
3R_16834134_SNP A G 0.1202 22 161 0.8233 8.1887849204530339E-01
3R_16834372_SNP A T 0.09677 18 168 0.004191 3.9735874215724061E-03
3R_16834563_SNP T C 0.1082 21 173 0.7146 7.1081134031913384E-01
3R_16834564_SNP A T 0.4973 91 92 0.1847 1.7543948696268152E-01
3R_16834771_SNP A G 0.1038 19 164 0.5356 5.2477996682679151E-01
3R_16834835_SNP A G 0.07812 15 177 0.655 6.5138992768921633E-01
3R_16834953_SNP T A 0.1064 20 168 0.4327 4.3002786235379675E-01
3R_16835023_SNP T C 0.08718 17 178 0.7825 7.7948748178164995E-01
3R_16835043_SNP G A 0.4565 84 100 0.2689 2.6102537757240540E-01
3R_16835066_SNP G A 0.3152 58 126 0.2409 2.3982646645851913E-01
3R_16835069_SNP T C 0.1135 21 164 0.9085 9.0717317213299964E-01
3R_16835153_SNP A G 0.2054 38 147 0.007957 6.7548411220433417E-03
3R_16835175_SNP G A 0.06533 13 186 0.8028 8.0191511122726988E-01
3R_16835384_SNP C G 0.05051 10 188 0.7583 7.5713507963678195E-01
3R_16835427_SNP G C 0.05528 11 188 0.559 5.5713678438065228E-01
3R_16835447_SNP A T 0.08122 16 181 0.6414 6.3756619640027845E-01
3R_16835535_SNP G A 0.2459 45 138 0.03439 2.8803617352439682E-02
3R_16836003_SNP T C 0.4615 84 98 0.5602 5.4476665400321389E-01
3R_16836019_SNP A C 0.478 87 95 0.7059 6.9505771510039827E-01
3R_16836140_SNP A G 0.4525 81 98 0.2008 1.8743120427192927E-01
3R_16836518_SNP A T 0.4973 92 93 0.1421 1.3739246358875623E-01
3R_16836754_SNP G A 0.4396 80 102 0.2633 3.1471944729718859E-01
3R_16836782_SNP C A 0.486 87 92 0.2054 2.5040166842481815E-01
3R_16836973_SNP A C 0.4293 79 105 0.3276 3.9616863197762053E-01
3R_16837110_SNP A G 0.08808 17 176 0.9306 9.2942525779050322E-01
3R_16837297_SNP G A 0.4219 81 111 0.1182 1.1056854164829888E-01
3R_16837392_SNP T C 0.4032 75 111 0.08586 8.6966692363226850E-02
3R_16837400_SNP T C 0.381 72 117 0.06965 6.8587669150328004E-02
3R_16837517_SNP T G 0.4317 79 104 0.1287 1.1842096560322202E-01
3R_16837552_SNP T C 0.4486 83 102 0.02091 1.8263790616166797E-02
3R_16837556_SNP T G 0.4754 87 96 0.0255 2.2484628143049808E-02
3R_16837797_SNP T A 0.09783 18 166 0.1795 1.6854489600652300E-01
3R_16837838_SNP C T 0.1702 32 156 0.2921 2.8803355395813479E-01
3R_16837898_SNP C T 0.457 85 101 0.09488 9.1415835103656695E-02
3R_16838005_SNP C T 0.3696 68 116 0.4188 4.0441312835287935E-01
3R_16838056_SNP A C 0.139 26 161 0.2821 2.7460789152567444E-01
3R_16838116_SNP T C 0.09948 19 172 0.7321 7.2776193167365566E-01
3R_16838167_SNP T C 0.05025 10 189 0.8689 8.6806950131655336E-01
3R_16838169_SNP C G 0.328 61 125 0.2266 2.1678559395556241E-01
3R_16838170_SNP T C 0.3333 63 126 0.1865 1.7974440057995689E-01
3R_16838346_SNP T C 0.1231 24 171 0.3862 3.8031163864788409E-01
3R_16838406_SNP A C 0.4677 87 99 0.2818 2.6675556928871880E-01
3R_16838413_SNP A T 0.4706 88 99 0.3138 2.9909479052098753E-01
3R_16838434_SNP T A 0.2251 43 148 0.1818 1.7948939534359465E-01
3R_16838443_SNP A T 0.2181 41 147 0.6949 6.9301922935680338E-01
3R_16838459_SNP A T 0.2211 42 148 0.2129 2.0987312869051045E-01
3R_16838500_SNP G A 0.2222 42 147 0.915 9.1447800509642274E-01
3R_16838564_SNP A T 0.478 87 95 0.1661 1.5407139009705439E-01
3R_16838581_SNP A T 0.2487 48 145 0.3544 3.5004192696649805E-01
3R_16838586_SNP T C 0.1474 28 162 0.1017 1.0074489999592728E-01
3R_16838601_SNP A T 0.2408 46 145 0.4018 3.9557928626868610E-01
3R_16838891_SNP G A 0.371 69 117 0.08563 8.0952719924375485E-02
3R_16838940_SNP C T 0.4309 78 103 0.3737 3.7343789363820334E-01
3R_16838994_SNP C T 0.3631 65 114 0.3316 3.2293572113660585E-01
3R_16839095_SNP C T 0.2791 48 124 0.6264 6.1777991020188505E-01
3R_16839519_SNP G A 0.07143 14 182 0.1212 1.1939100597569474E-01
3R_16839527_SNP A T 0.3333 60 120 0.2129 2.0221920946988281E-01
3R_16839787_DEL C CTGGATATTAAGGCAAACACCAAAAC 0.3598 59 105 0.7076 6.9990557275193221E-01
3R_16839917_SNP G C 0.3616 64 113 0.7237 7.1724255242512125E-01
3R_16840091_SNP C T 0.05525 10 171 0.9504 9.4887662322041300E-01
3R_16840212_SNP T C 0.09326 18 175 0.2457 2.3933713821922731E-01
3R_16840240_SNP T C 0.4633 82 95 0.656 6.4515000509969767E-01
3R_16840241_SNP T A 0.1237 23 163 0.8959 8.9361869981072706E-01
3R_16840281_SNP A T 0.1082 21 173 0.2408 2.3591742586552134E-01
3R_16840320_SNP A G 0.1088 21 172 0.2814 2.7583547521657881E-01
3R_16840327_SNP A G 0.3043 56 128 0.6258 6.1852937399482721E-01
3R_16840364_INS AA A 0.2143 39 143 0.3451 3.5574832864474126E-01
3R_16840627_SNP C T 0.153 28 155 0.443 4.3648562640073074E-01
3R_16840636_SNP A T 0.1297 24 161 0.2495 2.4344556764811498E-01
3R_16840654_SNP A T 0.233 41 135 0.5967 5.8373641360545969E-01
3R_16840754_SNP A C 0.16 28 147 0.6075 6.0039078891968944E-01
3R_16840778_SNP T A 0.1734 30 143 0.6952 6.8770260258791094E-01
3R_16840808_SNP C A 0.1824 31 139 0.7094 6.9778201246567217E-01
3R_16840849_SNP A G 0.1889 34 146 0.9831 9.8262849190682700E-01
3R_16840850_SNP A G 0.1878 34 147 0.9889 9.8865585316719573E-01
3R_16840994_SNP C A 0.1823 33 148 0.4136 4.0885214110324375E-01
3R_16841042_DEL G GATCGAATACCACATACATATGTAGTTTTATATAG 0.06522 12 172 0.6608 6.5563078473297076E-01
3R_16841080_SNP G A 0.1026 20 175 0.3993 3.9336456347154514E-01
3R_16841216_SNP A G 0.1818 34 153 0.08959 8.2082738485273574E-02
3R_16841252_SNP A T 0.2105 40 150 0.9384 9.3740402409182244E-01
3R_16841367_SNP T A 0.05051 10 188 0.4495 4.4534527634869392E-01
3R_16841442_SNP T A 0.05076 10 187 0.666 6.6346441916709886E-01
3R_16841601_SNP T C 0.2094 40 151 0.1339 1.3130613030784544E-01
3R_16841748_INS AAA G 0.2618 50 141 0.7418 7.3876401005438030E-01
3R_16841757_SNP T A 0.1082 21 173 0.9118 9.1086455097733310E-01
3R_16841779_SNP A C 0.2593 49 140 0.8585 8.5641060672343516E-01
3R_16841816_SNP A C 0.08197 15 168 0.5477 5.4082783035170756E-01
3R_16841817_SNP C G 0.1297 24 161 0.604 5.9844085250185897E-01
3R_16841818_SNP C G 0.2222 40 140 0.4982 4.9044868875225411E-01
3R_16841867_SNP A T 0.2128 40 148 0.6446 6.3611295127739143E-01
3R_16841924_SNP C T 0.3511 66 122 0.407 3.9829720410783775E-01
3R_16841932_SNP A C 0.3455 66 125 0.5404 5.3375320830953732E-01
3R_16841949_SNP A T 0.2211 42 148 0.7587 7.5608071803164645E-01
3R_16841950_SNP G A 0.1212 24 174 0.7971 7.9564341429693952E-01
3R_16841960_SNP T C 0.1168 23 174 0.8636 8.6228069538992524E-01
3R_16841961_SNP A G 0.1212 24 174 0.7971 7.9564341429693952E-01
3R_16841969_DEL T TCT 0.1173 23 173 0.9089 9.0793295528621676E-01
3R_16841991_SNP A G 0.2406 45 142 0.9904 9.9016482621469737E-01
3R_16842069_SNP A G 0.4181 74 103 0.2141 2.0372937495010601E-01
3R_16842088_SNP G A 0.06316 12 178 0.2782 2.7042160977626950E-01
3R_16842167_SNP C T 0.2757 51 134 0.7729 7.6898800143861545E-01
3R_16842500_SNP C T 0.09524 18 171 0.1993 1.9478996274702298E-01
3R_16842531_SNP G T 0.09474 18 172 0.2382 2.2974814802171806E-01
3R_16842709_SNP T C 0.06952 13 174 0.02087 1.8295408474766406E-02
3R_16842880_SNP A G 0.06452 12 174 0.2548 2.4898603042244083E-01
3R_16842893_SNP T G 0.05 9 171 0.186 1.7692907432820260E-01
3R_16842947_SNP T A 0.1073 19 158 0.5248 5.1882661208441860E-01
3R_16842975_SNP A T 0.05556 10 170 0.2577 2.5296641502071138E-01
3R_16842998_SNP T G 0.07263 13 166 0.1009 8.8073322686196387E-02
3R_16843004_SNP T A 0.07143 13 169 0.09873 8.8519514526613441E-02
3R_16843033_SNP C G 0.05946 11 174 0.2332 2.2736430191050105E-01
3R_16843038_SNP T A 0.05435 10 174 0.2802 2.7403515343989249E-01
3R_16843319_SNP A C 0.07027 13 172 0.464 4.5841699313968454E-01
3R_16843326_DEL T TT 0.06915 13 175 0.1799 1.8010149204018633E-01
3R_16843356_SNP C T 0.08947 17 173 0.1682 1.6558005690372057E-01
3R_16843523_SNP A G 0.2526 48 142 0.8494 8.4747294740295609E-01
3R_16843622_SNP A G 0.05102 10 186 0.8988 8.9855141140400774E-01
3R_16843636_DEL A AA 0.05914 11 175 0.8913 8.9371711795985476E-01
3R_16843713_SNP T C 0.1489 28 160 0.5292 5.3818434199001386E-01
3R_16843782_SNP A G 0.09948 19 172 0.4339 4.3261766850714567E-01
3R_16843885_SNP C T 0.1684 32 158 0.2163 2.0642141489426058E-01
3R_16844014_SNP C G 0.1198 23 169 0.4524 4.4377046788494057E-01
3R_16844461_SNP G A 0.3051 54 123 0.1607 1.5053924090178139E-01
3R_16844678_SNP C T 0.2 37 148 0.5613 5.5693632420364669E-01
3R_16844850_DEL GAAGTCATAGCTC G 0.4239 78 106 0.4587 4.5255941783452858E-01
3R_16844864_SNP G T 0.4222 76 104 0.282 2.9056346124897559E-01
3R_16844881_SNP T C 0.2553 48 140 0.4358 4.3488909283566324E-01
3R_16844890_DEL TAGTAAACTGT C 0.2139 40 147 0.7659 7.6447273751964717E-01
3R_16844926_INS T TA 0.25 47 141 0.3717 3.6308438333732340E-01
3R_16844932_DEL GT G 0.2541 47 138 0.3393 3.2815186987750589E-01
3R_16844941_SNP T A 0.2581 48 138 0.3307 3.2114818015345825E-01
3R_16845102_SNP T C 0.2128 40 148 0.7623 7.6058077612237496E-01
3R_16845189_SNP A G 0.1198 23 169 0.02829 2.5832714420456863E-02
3R_16845428_SNP G T 0.3763 70 116 0.5622 5.5447320296688019E-01
3R_16846087_SNP G C 0.4278 80 107 0.7308 7.2527275099321686E-01
3R_16846236_SNP T G 0.07812 15 177 0.8954 8.9389503026880768E-01
3R_16846239_SNP A G 0.2928 53 128 0.7049 6.9645060777932211E-01
3R_16846322_SNP C A 0.0582 11 178 0.7686 7.6448198936145506E-01
3R_16846345_SNP C G 0.2793 50 129 0.421 4.0182769281524466E-01
3R_16846387_SNP C T 0.08511 16 172 0.7401 7.3413610570258347E-01
3R_16846472_SNP G A 0.0582 11 178 0.5126 5.0739030347829672E-01
3R_16846513_SNP T G 0.1383 26 162 0.08899 8.3046252032614509E-02
3R_16847016_SNP T C 0.1852 35 154 0.01502 1.4402376221864148E-02
3R_16847043_SNP A G 0.1676 31 154 0.04007 4.0694768989720638E-02
3R_16847046_SNP G A 0.2366 44 142 0.0652 6.1788715063292060E-02
3R_16847269_SNP A G 0.1789 34 156 0.01273 1.2286004559828123E-02
3R_16847318_SNP T C 0.1323 25 164 0.1434 1.4264410292130358E-01
3R_16847374_SNP T C 0.05946 11 174 0.4779 4.6867149853711898E-01
3R_16847443_DEL CCCCACCACATC C 0.2976 50 118 0.1806 1.9787230671955336E-01
3R_16847603_SNP G A 0.08808 17 176 0.1824 1.7801561881705374E-01
3R_16847604_SNP G A 0.3626 66 116 0.4163 4.0431365584665846E-01
3R_16847615_SNP G C 0.06915 13 175 0.3616 3.5202134621936376E-01
3R_16847623_SNP G C 0.08995 17 172 0.1843 1.7637161582823990E-01
3R_16847641_SNP A G 0.2905 52 127 0.8243 8.1911167414916708E-01
3R_16847768_SNP T A 0.12 21 154 0.8688 8.6379734912702200E-01
3R_16847771_SNP T C 0.125 22 154 0.8011 7.9406667098448458E-01
3R_16847797_SNP T C 0.3842 68 109 0.384 3.6993321028707060E-01
3R_16847852_SNP T G 0.153 28 155 0.2986 2.8763690921088314E-01
3R_16847856_SNP A T 0.2155 39 142 0.1879 1.7693713233143682E-01
3R_16847867_SNP A T 0.2 36 144 0.1231 1.0935374035996981E-01
3R_16848019_SNP A G 0.142 25 151 0.3773 3.5890560849810182E-01
3R_16848179_SNP G T 0.2429 43 134 0.6431 6.3768093830103600E-01
3R_16848201_SNP G C 0.1694 31 152 0.3206 3.0439020988525056E-01
3R_16848314_SNP G A 0.1639 30 153 0.04432 3.8427921957917020E-02
3R_16848352_SNP A G 0.1585 29 154 0.08249 7.6889448652831399E-02
3R_16848397_SNP G C 0.107 20 167 0.3196 3.0627954638693577E-01
3R_16848835_SNP G A 0.1503 29 164 0.8699 8.6856222553645412E-01
3R_16849297_SNP G C 0.08995 17 172 0.8031 8.0036846301937770E-01
3R_16849332_SNP A T 0.3191 60 128 0.2969 2.9165556089601696E-01
3R_16849639_SNP T C 0.4754 87 96 0.5916 5.8352232321273778E-01
3R_16849699_SNP T A 0.4444 80 100 0.2812 2.6917928851662765E-01
3R_16849716_SNP A T 0.1613 30 156 0.05905 5.1826903309236429E-02
3R_16850018_SNP T C 0.4641 84 97 0.643 6.3446354853511666E-01
3R_16850052_SNP G A 0.06989 13 173 0.05789 5.3064598529980668E-02
3R_16850412_SNP G C 0.06154 12 183 0.604 5.9927786593462629E-01
3R_16850445_SNP T A 0.3978 72 109 0.7325 7.2819594692995238E-01
3R_16850532_SNP A G 0.3444 62 118 0.1285 1.2090491538789039E-01
3R_16851089_SNP G A 0.1094 21 171 0.1903 1.8999372615844634E-01
3R_16851221_SNP A G 0.05699 11 182 0.4607 4.5436102124237154E-01
3R_16851438_SNP G T 0.133 25 163 0.8296 8.2477388585384703E-01
3R_16851459_DEL T TCAGCTCAT 0.08152 15 169 0.7218 7.2342722195685649E-01
3R_16851489_SNP G A 0.2031 39 153 0.5315 5.2736914664777801E-01
3R_16851541_SNP C G 0.0567 11 183 0.2459 2.3919811070798547E-01
3R_16851642_SNP T G 0.05208 10 182 0.4405 4.4201888519527033E-01
3R_16851673_SNP T A 0.1005 19 170 0.2968 2.8959627346255423E-01
3R_16851738_SNP T C 0.05612 11 185 0.2598 2.5294488241662549E-01
3R_16851739_SNP A G 0.06091 12 185 0.1563 1.5059913227979072E-01
3R_16851778_SNP T C 0.05128 10 185 0.1793 1.7221545540353622E-01
3R_16851793_SNP T C 0.05155 10 184 0.1826 1.7462083599070222E-01
3R_16851798_SNP T A 0.05128 10 185 0.1793 1.7221545540353622E-01
3R_16851799_SNP T C 0.1344 25 161 0.2414 2.3320040201530823E-01
3R_16851803_SNP A C 0.06186 12 182 0.1545 1.4839903493657181E-01
3R_16851817_DEL A CTCAAAGTTGGGT 0.06736 13 180 0.8137 8.1175847679521451E-01
3R_16851832_SNP A C 0.06771 13 179 0.8218 8.1966788196104745E-01
3R_16851916_DEL T TCTTAGAAT 0.05789 11 179 0.7717 7.7041926010573647E-01
3R_16851962_DEL GTA G 0.1749 32 151 0.4602 4.5048430227608116E-01
3R_16851966_SNP A G 0.172 32 154 0.4025 3.9316651585758222E-01
3R_16851989_SNP T C 0.09043 17 171 0.4262 4.1863048044082574E-01
3R_16852001_SNP A G 0.08021 15 172 0.2157 2.0532741290199541E-01
3R_16852093_SNP C T 0.4888 87 91 0.5671 5.5781994626854359E-01
3R_16852192_SNP C T 0.4385 82 105 0.9556 9.5512224307740579E-01
3R_16852276_SNP C T 0.4586 83 98 0.98 9.7942778527382413E-01
3R_16852684_SNP C T 0.05208 10 182 0.08683 8.3241600318132436E-02
3R_16852747_SNP C T 0.4432 82 103 0.7867 7.8584154973094344E-01
3R_16852828_SNP G T 0.4426 81 102 0.539 5.3870171564517655E-01
3R_16852834_SNP G A 0.4222 76 104 0.3807 3.6250157521052884E-01
3R_16853098_SNP C G 0.2105 40 150 0.6378 6.3391300205751699E-01
3R_16853101_SNP A G 0.2751 52 137 0.5178 5.0799199243714199E-01
3R_16853200_SNP G A 0.4064 76 111 0.7772 7.7139397191875159E-01
3R_16853215_SNP A G 0.2903 54 132 0.2877 2.7622302956506806E-01
3R_16853282_SNP T G 0.4011 75 112 0.969 9.6849746127382952E-01
3R_16853291_SNP C T 0.4044 74 109 0.3336 3.5406854664411735E-01
3R_16853315_SNP T C 0.4202 79 109 0.6127 6.1178605371477923E-01
3R_16853328_SNP T C 0.4032 75 111 0.4164 4.1483927841549673E-01
3R_16853344_SNP A G 0.4096 77 111 0.2839 2.8377117609577263E-01
3R_16853349_SNP T G 0.4076 75 109 0.8042 8.0130543453041403E-01
3R_16853352_SNP G C 0.3048 57 130 0.3011 2.9343542972207526E-01
3R_16853366_SNP A G 0.2989 55 129 0.3059 2.9436305186573264E-01
3R_16853390_SNP C T 0.3934 72 111 0.169 1.6866692156147611E-01
3R_16853426_SNP C T 0.4185 77 107 0.509 5.0896294724478641E-01
3R_16853474_SNP T C 0.3871 72 114 0.3147 3.1240949640929716E-01
3R_16853489_SNP A G 0.0603 12 187 0.394 3.9385204295844223E-01
3R_16853717_SNP T C 0.1036 20 173 0.2006 1.9191506756062160E-01
3R_16853778_SNP C G 0.2772 51 133 0.5202 5.1278885101967253E-01
3R_16853779_SNP A G 0.4863 89 94 0.4384 4.2500483913776699E-01
3R_16853803_SNP A C 0.07216 14 180 0.3718 3.6556833739741601E-01
3R_16853815_SNP G A 0.1562 30 162 0.2186 2.1006199133218106E-01
3R_16853866_SNP C G 0.1414 27 164 0.1291 1.2203867824705994E-01
3R_16854171_SNP A G 0.1309 25 166 0.6404 6.3877051768439241E-01
3R_16854172_SNP G T 0.3722 67 113 0.5237 5.1274485172877715E-01
3R_16854176_SNP G T 0.1263 24 166 0.6703 6.6879585439495481E-01
3R_16854201_SNP G A 0.2593 49 140 0.7929 7.8918497531653409E-01
3R_16854238_SNP G A 0.3085 58 130 0.2642 2.5793155785363098E-01
3R_16854413_SNP T A 0.1302 25 167 0.4526 4.5176694263676198E-01
3R_16854420_SNP C T 0.1257 24 167 0.4242 4.2212903973245897E-01
3R_16854432_SNP T A 0.1789 34 156 0.4407 4.4249861481363240E-01
3R_16854437_SNP T C 0.05641 11 184 0.3259 3.1812404803878547E-01
3R_16854440_SNP C A 0.1789 34 156 0.4407 4.4249861481363240E-01
3R_16854445_SNP T C 0.1799 34 155 0.4212 4.2303916975299838E-01
3R_16854446_SNP A C 0.1799 34 155 0.4034 4.0789337477821830E-01
3R_16854539_SNP G A 0.2011 37 147 0.2073 1.9406711581205205E-01
3R_16854551_SNP T C 0.05759 11 180 0.8912 8.8919643280832195E-01
3R_16854608_SNP A G 0.07216 14 180 0.8802 8.7864286216974852E-01
3R_16854758_SNP T C 0.1309 25 166 0.5614 5.5875071629232098E-01
3R_16854968_SNP A G 0.4918 90 93 0.8757 8.7213100606459171E-01
3R_16854972_SNP A G 0.4706 88 99 0.8895 8.8630581216301718E-01
3R_16854976_SNP T A 0.5 92 92 0.7383 7.3378025403970426E-01
3R_16854977_SNP C G 0.4946 91 93 0.8253 8.2031890117868422E-01
3R_16854997_SNP T C 0.4703 87 98 0.8836 8.8056220115554695E-01
3R_16855004_SNP A C 0.4973 92 93 0.9832 9.8277015335952922E-01
3R_16855041_SNP C T 0.4044 74 109 0.7751 7.6906684985257812E-01
3R_16855050_SNP T C 0.4426 81 102 0.857 8.5406439018821501E-01
3R_16855098_SNP A C 0.1947 37 153 0.5706 5.6710975529735808E-01
3R_16855188_SNP T C 0.065 13 187 0.3362 3.3319514729597344E-01
3R_16855482_SNP G A 0.2486 46 139 0.9895 9.8924258504884488E-01
3R_16855556_SNP A T 0.1198 23 169 0.4282 4.3005872738274376E-01
3R_16855559_SNP A T 0.1152 22 169 0.3229 3.2456870259071535E-01
3R_16855563_SNP A G 0.1099 21 170 0.297 2.9539716970356822E-01
3R_16855570_SNP T C 0.1158 22 168 0.2958 2.9513340839097868E-01
3R_16855572_SNP C T 0.4813 90 97 0.3934 3.8058793046477912E-01
3R_16855664_SNP T G 0.08377 16 175 0.5753 5.7043444713966962E-01
3R_16855685_SNP G A 0.1204 23 168 0.08988 8.3091490324978770E-02
3R_16855688_SNP C T 0.1204 23 168 0.0655 7.0172382965494412E-02
3R_16855727_SNP T C 0.08333 16 176 0.589 5.8441154005011842E-01
3R_16855758_SNP A G 0.1146 22 170 0.2648 2.5708267021010767E-01
3R_16855786_SNP C G 0.1192 23 170 0.2332 2.2659416754592276E-01
3R_16855800_DEL A ATTA 0.0914 17 169 0.2696 2.6231486217837796E-01
3R_16855868_SNP A G 0.3736 68 114 0.2173 2.1145110664209588E-01
3R_16855884_SNP A C 0.2228 41 143 0.3336 3.2582307711847280E-01
3R_16856040_SNP G A 0.371 69 117 0.83 8.2478002627967339E-01
3R_16856070_SNP A G 0.1211 23 167 0.08812 8.1066565342044317E-02
3R_16856081_SNP G A 0.2086 39 148 0.374 3.6789316249225479E-01
3R_16856097_SNP A G 0.1587 30 159 0.8463 8.4520542898290885E-01
3R_16856217_SNP A G 0.2283 42 142 0.6899 6.8346302805705639E-01
3R_16856322_SNP A C 0.1838 34 151 0.3574 3.5541979644669475E-01
3R_16856391_SNP T C 0.4946 91 93 0.2005 1.8508006513871567E-01
3R_16856664_SNP T C 0.2873 52 129 0.7036 6.9464840294254715E-01
3R_16857109_SNP T A 0.2766 52 136 0.9655 9.6497447527172497E-01
3R_16857200_SNP A G 0.2674 50 137 0.7454 7.4094418342090762E-01
3R_16857206_SNP T C 0.2419 45 141 0.5812 5.7157361711104637E-01
3R_16857218_SNP T C 0.2394 45 143 0.5551 5.4454649063621363E-01
3R_16857220_SNP G A 0.1702 32 156 0.7256 7.2473988978168769E-01
3R_16857227_SNP A T 0.2486 46 139 0.9013 9.0331233600715910E-01
3R_16857245_SNP G C 0.2404 44 139 0.8979 8.9719382388917801E-01
3R_16857249_SNP A G 0.2632 50 140 0.5676 5.6225861928162613E-01
3R_16857250_SNP G C 0.2404 44 139 0.9682 9.6807451440776970E-01
3R_16857251_SNP A G 0.4611 83 97 0.4776 4.7131773293343060E-01
3R_16857254_SNP A G 0.4581 82 97 0.454 4.4797065253600432E-01
3R_16857259_SNP A G 0.456 83 99 0.6244 6.1419152920260245E-01
3R_16857467_SNP A G 0.4194 78 108 0.2742 2.8023445684231674E-01
3R_16857492_SNP A C 0.352 63 116 0.7463 7.4172365269217766E-01
3R_16857517_SNP A C 0.383 72 116 0.6615 6.5518095900161177E-01
3R_16857754_SNP C T 0.3422 64 123 0.8868 8.8452754523108057E-01
3R_16857918_SNP A C 0.4022 74 110 0.1928 1.8398051955114847E-01
3R_16857931_SNP C T 0.4066 74 108 0.2055 1.9614395335331281E-01
3R_16857980_SNP A G 0.07853 15 176 0.8205 8.1838864041406967E-01
3R_16857986_SNP T C 0.3989 73 110 0.2954 2.8320523734671366E-01
3R_16857992_SNP A G 0.07853 15 176 0.8205 8.1838864041406967E-01
3R_16858046_SNP G A 0.4891 90 94 0.1653 1.5094013495262704E-01
3R_16858154_SNP G A 0.4751 86 95 0.2011 1.8380666734980056E-01
3R_16858157_SNP T A 0.4633 82 95 0.2927 2.7723777538086458E-01
3R_16858166_SNP A C 0.36 63 112 0.6576 6.5067303523248277E-01
3R_16858238_SNP G A 0.4833 87 93 0.5346 5.3233442892858640E-01
3R_16858250_SNP A G 0.3073 55 124 0.9944 9.9429902055614261E-01
3R_16858309_SNP A G 0.267 47 129 0.4921 4.8137969080823972E-01
3R_16858340_SNP A C 0.2198 40 142 0.3685 3.6259473101929351E-01
3R_16858385_SNP G A 0.2346 42 137 0.7816 7.8445162581837080E-01
3R_16858700_SNP G T 0.4749 85 94 0.8461 8.4190056323250606E-01
3R_16858718_SNP T C 0.221 40 141 0.9776 9.7763229619867875E-01
3R_16858730_SNP T C 0.1309 25 166 0.5844 5.8391617602251666E-01
3R_16858796_INS ACA A 0.2179 39 140 0.9335 9.3204123194722388E-01
3R_16858805_SNP T A 0.1204 23 168 0.5072 5.0669281947836653E-01
3R_16858812_SNP A T 0.4432 82 103 0.5574 5.5350381486142952E-01
3R_16858834_SNP A G 0.2246 42 145 0.69 6.8241491661825837E-01
3R_16858938_SNP T C 0.3636 68 119 0.927 9.2572307171114643E-01
3R_16858968_SNP A G 0.3636 68 119 0.8808 8.7868893116748803E-01
3R_16859233_SNP G A 0.3243 60 125 0.3772 3.6595631999091771E-01
3R_16859249_SNP A G 0.3261 60 124 0.4468 4.5323237739464617E-01
3R_16859256_SNP A G 0.3316 62 125 0.3717 3.6227668164586158E-01
3R_16859270_SNP A G 0.3333 62 124 0.3763 3.6635561143194884E-01
3R_16859288_SNP T C 0.3511 66 122 0.8169 8.1180920618568708E-01
3R_16859364_SNP G A 0.4725 86 96 0.2558 2.4045929017899714E-01
3R_16859367_SNP C A 0.4615 84 98 0.1749 1.5926763578828207E-01
3R_16859368_SNP G T 0.4637 83 96 0.1568 1.3923869880547501E-01
3R_16859388_SNP G A 0.4641 84 97 0.1947 1.7788439617387986E-01
3R_16859389_SNP T A 0.4586 83 98 0.1204 1.1112652940612466E-01
3R_16859411_SNP G A 0.1302 25 167 0.1655 1.5901741077985543E-01
3R_16859616_SNP A G 0.1771 34 158 0.2106 2.0056652892093152E-01
3R_16859946_SNP A G 0.1497 28 159 0.04919 4.7367681134188197E-02
3R_16860136_SNP G A 0.2896 53 130 0.06456 5.8481601623113826E-02
3R_16860145_SNP A C 0.4157 69 97 0.044 3.3443568500623043E-02
3R_16860152_SNP A T 0.3722 67 113 0.03182 2.6732200873078010E-02
3R_16860156_SNP A G 0.382 68 110 0.04845 3.9820083240889245E-02
3R_16860178_SNP C T 0.1282 25 170 0.4506 4.4507923932330273E-01
3R_16860180_SNP A T 0.442 80 101 0.06284 5.3259096217858022E-02
3R_16860185_SNP A G 0.4022 72 107 0.1699 1.5083766014289279E-01
3R_16860201_SNP A T 0.1875 36 156 0.4012 3.9632701142799431E-01
3R_16860208_INS TTCT C 0.3833 69 111 0.05434 4.7749550815822203E-02
3R_16860312_SNP G A 0.3626 66 116 0.3573 3.4498726290724180E-01
3R_16860320_SNP A G 0.132 26 171 0.3972 3.9165045954258115E-01
3R_16860393_SNP G C 0.2404 44 139 0.06508 5.8330786364267390E-02
3R_16860417_SNP A G 0.2391 44 140 0.1946 1.8440001376566828E-01
3R_16860438_SNP G A 0.2595 48 137 0.1813 1.7059961840471116E-01
3R_16860480_SNP A G 0.4624 80 93 0.05896 5.2170110066527026E-02
3R_16860489_SNP A G 0.1282 25 170 0.9756 9.7517781746241738E-01
3R_16860534_SNP A G 0.4213 75 103 0.04335 3.5633251256057673E-02
3R_16860732_SNP A G 0.4167 75 105 0.3433 3.3408245260405600E-01
3R_16861260_SNP G C 0.2556 46 134 0.01172 1.0191628336573085E-02
3R_16861336_SNP G A 0.1828 34 152 0.00178 1.3362452968057499E-03
3R_16861340_SNP G T 0.1778 32 148 0.003394 2.4469964213327537E-03
3R_16861348_SNP T A 0.2419 45 141 0.7185 7.1344305826989984E-01
3R_16861359_SNP A T 0.3098 57 127 0.05295 4.8996368242119420E-02
3R_16861405_SNP T C 0.1 19 171 0.4291 4.2599370990087637E-01
3R_16861552_SNP A G 0.3681 67 115 0.8491 8.4591870038374517E-01
3R_16861822_SNP C G 0.4839 90 96 0.07939 7.4239279895110491E-02
3R_16862170_SNP T C 0.07538 15 184 0.03869 3.7055897972559405E-02
3R_16862248_SNP T C 0.1497 28 159 0.02199 2.0489347574447200E-02
3R_16862305_SNP A G 0.1885 36 155 0.9024 9.0144177012624971E-01
3R_16862337_SNP A G 0.1885 36 155 0.9024 9.0144177012624971E-01
3R_16862426_SNP T C 0.1451 28 165 0.7327 7.2826229678289656E-01
3R_16862529_SNP C T 0.1828 34 152 0.006099 4.9291877129273246E-03
3R_16862575_SNP T G 0.1237 24 170 0.6533 6.4741833032964857E-01
3R_16862586_SNP T A 0.3989 73 110 0.033 2.8711074009739376E-02
3R_16862631_SNP A G 0.227 42 143 0.6611 6.5262021114674451E-01
3R_16862709_SNP C A 0.2678 49 134 0.1344 1.2426420353585232E-01
3R_16862934_SNP A C 0.2447 46 142 0.1552 1.5115935513982315E-01
3R_16863149_SNP A T 0.4813 90 97 0.2745 2.6187477725299468E-01
3R_16863205_SNP C T 0.4811 89 96 0.5253 5.1386587457357924E-01
3R_16863211_SNP T A 0.4199 76 105 0.3765 3.6386663792988261E-01
3R_16863212_SNP T C 0.4254 77 104 0.3579 3.4614927427527686E-01
3R_16863228_SNP C T 0.4213 75 103 0.1987 2.0334661803780485E-01
3R_16863234_SNP A G 0.2158 41 149 0.09364 8.7800282803016438E-02
3R_16863300_SNP T C 0.2116 40 149 0.09605 9.3699615957935967E-02
3R_16863315_SNP A G 0.0567 11 183 0.8202 8.1862154727265113E-01
3R_16863351_SNP G A 0.1685 31 153 0.3329 3.2312911107197417E-01
3R_16863405_SNP T C 0.2032 38 149 0.1046 1.0128198952076428E-01
3R_16863594_SNP T C 0.2228 43 150 0.0968 9.6207974646896344E-02
3R_16863657_SNP C T 0.3297 60 122 0.6633 6.5527051835297434E-01
3R_16863695_SNP A G 0.1361 26 165 0.9602 9.5931607547230657E-01
3R_16863696_SNP G A 0.07368 14 176 0.4149 4.0746909553379529E-01
3R_16863723_SNP A G 0.07853 15 176 0.5298 5.2479236314981792E-01
3R_16863729_SNP T C 0.0567 11 183 0.9491 9.4833660924240315E-01
3R_16863749_SNP A G 0.06736 13 180 0.2775 2.7200823947466646E-01
3R_16863750_SNP C T 0.2712 48 129 0.4631 4.5618698392926460E-01
3R_16863783_SNP G C 0.05076 10 187 0.9325 9.3187246755431508E-01
3R_16863879_SNP T C 0.2228 41 143 0.7918 7.9411227756364278E-01
3R_16863948_SNP C G 0.1047 20 171 0.777 7.7627442082328413E-01
3R_16864140_SNP A G 0.1414 28 170 0.4376 4.3271451794292881E-01
3R_16864236_SNP T A 0.2063 39 150 0.1076 1.0344774591902861E-01
3R_16864299_SNP G C 0.1152 22 169 0.882 8.7940565858983832E-01
3R_16864320_SNP A G 0.1701 33 161 0.0323 2.9389776710062279E-02
3R_16864398_SNP T C 0.4409 82 104 0.3216 3.0710596898227771E-01
3R_16864518_SNP T C 0.09845 19 174 0.1213 1.1679461362232713E-01
3R_16864529_SNP T C 0.3333 62 124 0.7789 7.7290680787198673E-01
3R_16864587_SNP G A 0.4973 91 92 0.1154 1.0538156530579479E-01
3R_16864617_SNP A G 0.2116 40 149 0.0549 5.0052072271074201E-02
3R_16864622_SNP T G 0.07179 14 181 0.9576 9.5698461040836580E-01
3R_16864644_SNP C T 0.1351 25 160 0.9523 9.5157883256081632E-01
3R_16864662_SNP A T 0.2308 42 140 0.6752 6.7218525963616060E-01
3R_16864683_SNP T C 0.1122 22 174 0.02208 2.0462311850698193E-02
3R_16864725_SNP A G 0.06736 13 180 0.4684 4.6332919921504656E-01
3R_16864734_SNP T G 0.2065 38 146 0.1696 1.6409956317926699E-01
3R_16864761_SNP G T 0.456 83 99 0.3162 3.1004326878657407E-01
3R_16864844_SNP T A 0.08763 17 177 0.2461 2.3771344893175583E-01
3R_16864845_SNP A T 0.1094 21 171 0.9161 9.1594310179966598E-01
3R_16864849_SNP C A 0.1094 21 171 0.9161 9.1594310179966598E-01
3R_16864855_SNP G A 0.3081 57 128 0.9551 9.5381815417548022E-01
3R_16864874_SNP G T 0.1218 24 173 0.01609 1.5186577725998388E-02
3R_16864900_DEL TGCGA AT 0.2151 40 146 0.08411 7.6962095852444332E-02
3R_16864911_SNP A G 0.1421 27 163 0.3799 3.6915281552803503E-01
3R_16864931_SNP G A 0.06842 13 177 0.6761 6.7195861478471741E-01
3R_16864933_INS AA A 0.09043 17 171 0.1843 1.7529258743991161E-01
3R_16864996_SNP C T 0.4511 83 101 0.1883 1.8179365160823691E-01
3R_16865119_SNP G A 0.1204 23 168 0.02725 2.6785029976768921E-02
3R_16865167_SNP A G 0.35 63 117 0.04942 4.2005543713428767E-02
3R_16865215_SNP G A 0.08163 16 180 0.7985 7.9889581005933574E-01
3R_16865241_SNP T G 0.3207 59 125 0.9356 9.3354993931127705E-01
3R_16865341_SNP C G 0.3172 59 127 0.9635 9.6252540397805986E-01
3R_16865356_SNP C T 0.3497 64 119 0.1641 1.5770387877503200E-01
3R_16865407_SNP G A 0.08466 16 173 0.7972 7.9339326983049352E-01
3R_16865429_SNP T C 0.08854 17 175 0.9433 9.4238983767263940E-01
3R_16865433_SNP G T 0.08377 16 175 0.8792 8.7697671381515063E-01
3R_16865435_SNP G C 0.3963 65 99 0.2291 2.1046515484661099E-01
3R_16865438_SNP A T 0.08808 17 176 0.9515 9.5085050674764982E-01
3R_16865452_SNP G A 0.171 33 160 0.04532 4.2803874941798450E-02
3R_16865515_SNP A G 0.05181 10 183 0.9832 9.8303770384510014E-01
3R_16865727_SNP G A 0.1204 23 168 0.9538 9.5309515526639244E-01
3R_16865736_SNP T A 0.125 24 168 0.8119 8.0900245038894314E-01
3R_16865762_SNP T G 0.4341 79 103 0.02736 2.2409087959372950E-02
3R_16865772_SNP C T 0.4757 88 97 0.0308 2.6526471302679260E-02
3R_16865774_SNP G T 0.4728 87 97 0.05222 5.4942755800920409E-02
3R_16865783_SNP A G 0.1094 21 171 0.9156 9.1509930583182886E-01
3R_16865801_SNP A G 0.4056 73 107 0.8765 8.7464995242358912E-01
3R_16865816_SNP G A 0.4078 73 106 0.8919 8.9006629272354898E-01
3R_16865891_SNP A G 0.2419 45 141 0.01157 1.0631499700844330E-02
3R_16865930_SNP T C 0.4098 75 108 0.6931 6.8685510667861438E-01
3R_16865957_SNP A G 0.4121 75 107 0.8649 8.6321968947128125E-01
3R_16865990_SNP G C 0.3778 68 112 0.05265 4.5476432732657834E-02
3R_16866059_SNP A G 0.3652 65 113 0.0691 5.8493557604766030E-02
3R_16866091_SNP C A 0.3607 66 117 0.9878 9.8737077893899972E-01
3R_16866104_SNP C G 0.07368 14 176 0.386 3.8228602821020552E-01
3R_16866106_SNP T A 0.4749 85 94 0.9972 9.9714798215711220E-01
3R_16866109_SNP T C 0.4749 85 94 0.9766 9.7586611092205977E-01
3R_16866231_SNP A G 0.1957 36 148 0.7825 7.7700502455056142E-01
3R_16866242_SNP A G 0.2717 50 134 0.01548 1.2543857578373051E-02
3R_16866270_SNP T C 0.2967 54 128 0.01864 1.4766088830183597E-02
3R_16866282_SNP C T 0.4645 85 98 0.06561 5.8413569696265516E-02
3R_16866363_SNP T C 0.2394 45 143 0.03224 2.8914245419501838E-02
3R_16866391_SNP T G 0.0904 16 161 0.5083 4.9724854861435708E-01
3R_16866407_SNP C A 0.4096 77 111 0.04223 3.8204859593963240E-02
3R_16866421_SNP C A 0.4043 76 112 0.04 3.6120639942770032E-02
3R_16866514_SNP T C 0.4645 85 98 0.02726 2.2127253950180798E-02
3R_16866634_SNP T C 0.05699 11 182 0.4333 4.3003144085140621E-01
3R_16866643_SNP T A 0.4759 89 98 0.01949 1.6218118377926329E-02
3R_16866648_SNP T C 0.1702 32 156 0.9882 9.8798705729565106E-01
3R_16866683_SNP T C 0.2849 53 133 0.07608 7.1989084666377018E-02
3R_16866687_SNP T C 0.139 26 161 0.4366 4.3086772716376709E-01
3R_16866701_SNP G C 0.08808 17 176 0.9377 9.3746129719311311E-01
3R_16866815_SNP C G 0.414 77 109 0.1404 1.3400263209366181E-01
3R_16866872_SNP T G 0.1466 28 163 0.8561 8.5404192404067947E-01
3R_16866874_DEL T TGACACGATGGAGATTACGCAAATTAGTTAATCAAGCGAAATATTCCAGATATTTGGTTTTACATATTTTATAGGACCACTTTGCCAATAAGGTACTTATA 0.1244 24 169 0.7846 7.8413047658223489E-01
3R_16866899_SNP C A 0.06173 10 152 0.9447 9.4132178644656828E-01
3R_16866953_SNP G C 0.075 12 148 0.7792 7.6749130713276681E-01
3R_16866981_SNP C G 0.4889 88 92 0.3157 3.0468857083641376E-01
3R_16866986_SNP A T 0.05789 11 179 0.8208 8.1773050580406381E-01
3R_16866995_SNP G A 0.4916 88 91 0.3906 3.7970297769092232E-01
3R_16867015_SNP T C 0.0582 11 178 0.7376 7.3267907983434177E-01
3R_16867144_DEL C CAATTGTC 0.269 46 125 0.137 1.2426869881037794E-01
3R_16867161_SNP C T 0.2973 55 130 0.1427 1.3562670758277307E-01
3R_16867167_SNP A C 0.3871 72 114 0.04464 4.0967309447784567E-02
3R_16867182_SNP C G 0.3011 56 130 0.2255 2.1521426002741428E-01
3R_16867207_SNP G A 0.06091 12 185 0.8522 8.5085800798360556E-01
3R_16867222_SNP G T 0.06091 12 185 0.8522 8.5085800798360556E-01
3R_16867238_SNP A G 0.388 71 112 0.1207 1.1146976483118320E-01
3R_16867327_SNP A G 0.1077 21 174 0.4563 4.5102893269750033E-01
3R_16867335_SNP G A 0.4919 91 94 0.2082 1.9940757846540036E-01
3R_16867402_SNP G A 0.4 74 111 0.1095 1.0430264413725354E-01
3R_16867461_SNP A G 0.1842 35 155 0.02279 2.2096213548238798E-02
3R_16867500_SNP T C 0.4088 74 107 0.05461 4.9522848510268787E-02
3R_16867530_SNP T C 0.06842 13 177 0.6057 5.9859254442387888E-01
3R_16867584_SNP T C 0.2717 50 134 0.2751 2.6169838051682925E-01
3R_16867611_SNP A G 0.3242 59 123 0.4692 4.6540718720562679E-01
3R_16867656_SNP A G 0.2486 45 136 0.7671 7.6580354740897172E-01
3R_16867704_SNP A G 0.4044 74 109 0.5512 5.5328723481304554E-01
3R_16867719_SNP A G 0.2447 46 142 0.04106 3.9865232935533915E-02
3R_16867751_SNP A G 0.456 83 99 0.1411 1.3102837851759308E-01
3R_16867761_SNP C A 0.4511 83 101 0.1557 1.5074106869770998E-01
3R_16867833_SNP T C 0.05612 11 185 0.1934 1.8934133029487488E-01
3R_16867872_SNP T G 0.2979 56 132 0.4888 4.8122009316871228E-01
3R_16867881_SNP C T 0.3011 56 130 0.5182 5.0941314437190333E-01
3R_16868025_SNP T C 0.06349 12 177 0.8972 8.9559887119899262E-01
3R_16868031_SNP T C 0.2919 54 131 0.1951 1.9270212663043074E-01
3R_16868043_SNP C A 0.05789 11 179 0.8559 8.5957270302419209E-01
3R_16868061_SNP G A 0.1164 22 167 0.5742 5.6973074756534381E-01
3R_16868157_INS G GG 0.3011 56 130 0.7976 7.9361041153506384E-01
3R_16868159_SNP G T 0.3081 57 128 0.708 7.0059673961337832E-01
3R_16868164_SNP A G 0.08511 16 172 0.6918 6.8556622335346418E-01
3R_16868366_INS TGTAT T 0.153 28 155 0.9752 9.7480242341969281E-01
3R_16868404_SNP A C 0.3298 62 126 0.2244 2.1611539905796040E-01
3R_16868407_SNP A T 0.1758 32 150 0.7739 7.6605826762249385E-01
3R_16868410_SNP A T 0.172 32 154 0.8758 8.7365476657460228E-01
3R_16868412_SNP T A 0.172 32 154 0.9471 9.4590511489815932E-01
3R_16868432_SNP T A 0.1818 34 153 0.7735 7.6772148902706261E-01
3R_16868451_SNP C T 0.1685 31 153 0.7697 7.6481927452059428E-01
3R_16868472_SNP C A 0.1889 34 146 0.7709 7.6362459339985012E-01
3R_16868479_SNP A G 0.1164 22 167 0.07066 6.5700785534812386E-02
3R_16868498_SNP A C 0.3 54 126 0.1772 1.6400215024816511E-01
3R_16868517_SNP A G 0.06154 12 183 0.7477 7.4400953209437759E-01
3R_16868534_SNP A C 0.2278 41 139 0.06632 5.7579004908461615E-02
3R_16868538_SNP G T 0.06842 13 177 0.9499 9.4872021770005455E-01
3R_16868541_SNP A C 0.05155 10 184 0.8123 8.0909879404934171E-01
3R_16868543_SNP T C 0.06878 13 176 0.9434 9.4204358036957170E-01
3R_16868592_INS TT T 0.1505 28 158 0.76 7.5543500805084940E-01
3R_16868604_SNP T G 0.1842 35 155 0.9502 9.4907506652266693E-01
3R_16868670_SNP T C 0.1204 23 168 0.8497 8.4671752468726735E-01
3R_16868730_SNP T C 0.09184 18 178 0.2893 2.8331623240630721E-01
3R_16868752_INS GT A 0.06566 13 185 0.4569 4.5338122562374961E-01
3R_16868802_SNP C T 0.2074 39 149 0.7828 7.7716278804819183E-01
3R_16868852_SNP C A 0.2088 38 144 0.6917 6.8430469089842816E-01
3R_16868864_SNP G A 0.4101 73 105 0.3016 2.8915889534138894E-01
3R_16868906_SNP A G 0.1066 21 176 0.4555 4.5047033447145579E-01
3R_16868930_SNP A G 0.1897 37 158 0.9292 9.2888198836740299E-01
3R_16868951_SNP C T 0.1823 35 157 0.9099 9.0878487327129931E-01
3R_16869023_SNP T A 0.1066 21 176 0.4555 4.5047033447145579E-01
3R_16869049_SNP C T 0.08763 17 177 0.4933 4.8809306807524244E-01
3R_16869063_DEL A AA 0.257 46 133 0.3485 3.3079297109530281E-01
3R_16869083_SNP A T 0.09948 19 172 0.5997 5.9269622806323996E-01
3R_16869085_SNP A G 0.2747 50 132 0.2455 2.3614915247160539E-01
3R_16869088_SNP A G 0.3708 66 112 0.0792 6.7236855809733265E-02
3R_16869089_SNP T G 0.1047 20 171 0.765 7.6304425727323899E-01
3R_16869105_SNP A G 0.09278 18 176 0.4233 4.1711798207895023E-01
3R_16869106_SNP A G 0.2402 43 136 0.01865 1.4533875057231343E-02
3R_16869113_SNP A G 0.1047 20 171 0.7159 7.1039474247714085E-01
3R_16869115_SNP T A 0.3911 70 109 0.07971 6.7856202052914441E-02
3R_16869132_SNP T C 0.4 72 108 0.08679 7.5651685127969978E-02
3R_16869153_SNP A C 0.2033 37 145 0.01301 1.0730619198024947E-02
3R_16869168_DEL T TTTTCTACAT 0.08808 17 176 0.2814 2.8219292192610645E-01
3R_16869190_SNP T G 0.09744 19 176 0.2347 2.2717861420738883E-01
3R_16869217_SNP A T 0.4444 80 100 0.5198 4.9964364929923100E-01
3R_16869229_SNP G T 0.1218 24 173 0.4251 4.2325754915644509E-01
3R_16869296_SNP G A 0.2116 40 149 0.9812 9.8069532896572342E-01
3R_16869339_SNP T A 0.25 47 141 0.2211 2.1185689419099951E-01
3R_16869341_SNP A G 0.349 67 125 0.07227 6.7165664426316177E-02
3R_16869363_SNP A G 0.349 67 125 0.07227 6.7165664426316177E-02
3R_16869413_SNP G T 0.08421 16 174 0.7251 7.1796694118679827E-01
3R_16869434_SNP A G 0.1897 37 158 0.8353 8.3280688772663536E-01
3R_16869437_SNP C A 0.2383 46 147 0.8419 8.3874974493881727E-01
3R_16869473_SNP A T 0.1192 23 170 0.1394 1.3260138315689218E-01
3R_16869550_SNP T G 0.05641 11 184 0.7938 7.9106185537066209E-01
3R_16869565_DEL ATGTA A 0.497 82 83 0.9829 9.8346504673622182E-01
3R_16869575_SNP T G 0.1 18 162 0.17 1.7731584291109193E-01
3R_16869629_SNP C T 0.3107 55 122 0.1286 1.2093589252078329E-01
3R_16869648_SNP G A 0.3791 69 113 0.8686 8.6433034243667395E-01
3R_16869785_SNP C T 0.1842 35 155 0.02168 1.9179906617025826E-02
3R_16869788_SNP C A 0.2419 45 141 0.201 1.9121737125347060E-01
3R_16869791_SNP C G 0.209 37 140 0.03853 3.3368193832224780E-02
3R_16869793_SNP A T 0.1799 34 155 0.2633 2.5019976496751362E-01
3R_16869850_SNP A G 0.489 89 93 0.1118 1.0308762430116458E-01
3R_16869976_SNP A T 0.3667 66 114 0.5643 5.5511165134264184E-01
3R_16870018_SNP A G 0.09645 19 178 0.4313 4.2624643040752408E-01
3R_16870032_SNP T A 0.1935 36 150 0.9326 9.3172972809480070E-01
3R_16870033_SNP T G 0.1728 33 158 0.02154 1.8730475240915499E-02
3R_16870037_SNP A G 0.2 38 152 0.8471 8.4535234920417390E-01
3R_16870042_SNP G C 0.148 29 167 0.8241 8.2181821902553798E-01
3R_16870055_SNP T C 0.1364 27 171 0.909 9.0809206722316582E-01
3R_16870075_SNP T C 0.09184 18 178 0.7026 6.9909715251536431E-01
3R_16870189_SNP A G 0.3784 70 115 0.8806 8.7644911698603911E-01
3R_16870198_SNP C T 0.08673 17 179 0.334 3.2912160486030873E-01
3R_16870232_SNP A G 0.492 92 95 0.9918 9.9151639446352025E-01
3R_16870238_SNP T C 0.4947 93 95 0.9395 9.3752039815173760E-01
3R_16870256_SNP G A 0.4293 79 105 0.814 8.0900814701837176E-01
3R_16870262_SNP C G 0.4324 80 105 0.785 7.7984254678522391E-01
3R_16870306_SNP T A 0.266 50 138 0.9254 9.2441374171607604E-01
3R_16870366_SNP C A 0.2394 45 143 0.9955 9.9541028318758662E-01
3R_16870402_SNP A G 0.2912 53 129 0.7649 7.6109928951878625E-01
3R_16870453_SNP G A 0.236 42 136 0.3275 3.1537864430788376E-01
3R_16870528_SNP G A 0.2155 39 142 0.977 9.7646888240828777E-01
3R_16870539_SNP G C 0.3228 61 128 0.6077 6.0055782701960214E-01
3R_16870548_SNP A T 0.05076 10 187 0.8577 8.5612485342777078E-01
3R_16870569_DEL A AA 0.3413 57 110 0.6816 6.8654296131223469E-01
3R_16870572_SNP T C 0.3351 62 123 0.7122 7.1444151978868997E-01
3R_16870576_SNP G C 0.4194 78 108 0.8891 8.8790815161445724E-01
3R_16870631_SNP T C 0.3146 56 122 0.6119 6.0657062235852921E-01
3R_16870715_SNP T G 0.2928 53 128 0.7558 7.4982442206547695E-01
3R_16870826_SNP C T 0.2762 50 131 0.5647 5.5268700437612717E-01
3R_16870827_SNP A G 0.2186 40 143 0.9024 8.9959972409786093E-01
3R_16870882_SNP T A 0.05076 10 187 0.7099 7.0731393203710002E-01
3R_16870903_SNP C T 0.2337 43 141 0.9965 9.9641547975040823E-01
3R_16871051_SNP T G 0.2086 39 148 0.4581 4.4805730677480615E-01
3R_16871108_SNP T A 0.2742 51 135 0.9623 9.6134105662191394E-01
3R_16871120_SNP T G 0.3094 56 125 0.2824 2.7203181994434344E-01
3R_16871267_SNP A G 0.2634 49 137 0.07536 6.8143214332428745E-02
3R_16871375_SNP A G 0.08122 16 181 0.843 8.4150293223422978E-01
3R_16871441_SNP T C 0.4216 78 107 0.1971 1.9504650803762713E-01
3R_16871445_SNP T G 0.1862 35 153 0.7749 7.7483520368035808E-01
3R_16871473_SNP A C 0.05584 11 186 0.9628 9.6279921580853245E-01
3R_16871508_SNP A T 0.442 80 101 0.3104 3.0349142675506102E-01
3R_16871530_SNP T C 0.129 24 162 0.6417 6.4047045377429468E-01
3R_16871637_DEL G GG 0.2447 46 142 0.0327 3.0010185164512673E-02
3R_16871676_SNP T C 0.1937 37 154 0.5608 5.5664284018175503E-01
3R_16871685_SNP T A 0.2634 49 137 0.0863 7.8378477608221767E-02
3R_16871728_SNP C T 0.3065 57 129 0.03328 2.9390046956198439E-02
3R_16871732_SNP T A 0.2113 41 153 0.5334 5.3030766342500346E-01
3R_16871741_SNP A G 0.3111 56 124 0.03541 3.0084632263510949E-02
3R_16871742_SNP G T 0.3048 57 130 0.0304 2.6935945512524376E-02
3R_16871743_DEL CA C 0.3065 57 129 0.02884 2.5188114735855693E-02
3R_16871746_SNP C T 0.3065 57 129 0.02875 2.5119057432432829E-02
3R_16871775_SNP C T 0.2151 40 146 0.06481 6.0843203776625381E-02
3R_16871883_SNP T G 0.3736 68 114 0.01865 1.8804816355980542E-02
3R_16872023_SNP C T 0.06122 12 184 0.4091 4.0815850673417930E-01
3R_16872038_SNP G T 0.3716 68 115 0.0421 3.8526192242603480E-02
3R_16872049_SNP T G 0.3386 64 125 0.01054 1.0435419515552245E-02
3R_16872050_SNP C T 0.3404 64 124 0.006989 6.7192162721855754E-03
3R_16872055_SNP T C 0.06599 13 184 0.2922 2.9132902326215648E-01
3R_16872090_SNP T A 0.291 55 134 0.09708 9.3782287491307237E-02
3R_16872096_SNP C T 0.2947 56 134 0.08797 8.4938593493873227E-02
3R_16872100_SNP A T 0.06091 12 185 0.3041 3.0317342349378706E-01
3R_16872165_SNP G A 0.3132 57 125 0.562 5.5167095571423475E-01
3R_16872228_SNP A G 0.288 55 136 0.1917 1.8892353242892035E-01
3R_16872237_SNP A G 0.285 55 138 0.1848 1.8165661842944436E-01
3R_16872243_SNP T G 0.2812 54 138 0.1785 1.7421973315138950E-01
3R_16872300_SNP T C 0.05155 10 184 0.1645 1.6053678692750006E-01
3R_16872435_SNP T C 0.1648 29 147 0.9909 9.9058982880816937E-01
3R_16872505_SNP G T 0.2378 44 141 0.09026 8.7837710075511888E-02
3R_16872520_SNP T C 0.1398 26 160 0.7318 7.2441168078192497E-01
3R_16872564_INS AT A 0.1344 25 161 0.18 1.7074671430297206E-01
3R_16872580_SNP A T 0.1809 34 154 0.8245 8.2193184796444485E-01
3R_16872582_INS TCC AA 0.1937 37 154 0.8622 8.6005789221418860E-01
3R_16872599_SNP A G 0.1344 25 161 0.4741 4.6718484738294097E-01
3R_16872642_SNP A G 0.1368 26 164 0.2466 2.3644808962223285E-01
3R_16872701_SNP T C 0.4833 87 93 0.5846 5.7358960556882710E-01
3R_16872795_SNP A C 0.06316 12 178 0.58 5.7364626691501874E-01
3R_16872855_SNP G T 0.05759 11 180 0.5887 5.7864242450896408E-01
3R_16872868_SNP A T 0.2849 53 133 0.187 1.8015849072209467E-01
3R_16872872_SNP C G 0.2834 53 134 0.1996 1.9307546839709755E-01
3R_16872900_SNP A T 0.05319 10 178 0.9906 9.9035811336820656E-01
3R_16872906_DEL TTG A 0.4512 74 90 0.06384 6.3451762019965247E-02
3R_16872926_SNP A G 0.2826 52 132 0.1469 1.4192848003309377E-01
3R_16872937_DEL A GTT 0.123 23 164 0.2268 2.1684203108104327E-01
3R_16872971_SNP C A 0.2609 48 136 0.6834 6.7409321659038457E-01
3R_16873047_SNP T A 0.07568 14 171 0.9493 9.4838479233661332E-01
3R_16873087_INS TGTTCTGTTTGG AAACA 0.2254 39 134 0.02539 2.7142011549424905E-02
3R_16873099_SNP A C 0.1505 28 158 0.9205 9.2057329079183281E-01
3R_16873137_SNP A T 0.08556 16 171 0.6237 6.2359750289300131E-01
3R_16873142_SNP G A 0.1257 23 160 0.2238 2.1295850318909004E-01
3R_16873149_SNP C G 0.06878 13 176 0.4315 4.1929563570326844E-01
3R_16873167_SNP G T 0.2712 48 129 0.01795 1.5836965753454380E-02
3R_16873206_SNP G T 0.2626 47 132 0.04056 3.7576750395445876E-02
3R_16873207_SNP T A 0.3736 68 114 0.58 5.6986233714156120E-01
3R_16873212_SNP T A 0.3681 67 115 0.5212 5.0324802898374776E-01
3R_16873213_SNP C A 0.3587 66 118 0.5631 5.4842727976221062E-01
3R_16873225_SNP G A 0.3622 67 118 0.4898 4.7371147012879988E-01
3R_16873304_SNP A G 0.0733 14 177 0.4364 4.2584797821608789E-01
3R_16873356_SNP A T 0.235 43 140 0.2642 2.6035792539196212E-01
3R_16873442_SNP A C 0.3516 64 118 0.426 4.1072941229476834E-01
3R_16873520_SNP T C 0.3333 62 124 0.3489 3.4243007756072430E-01
3R_16873543_SNP T C 0.2919 54 131 0.2454 2.3587385204573785E-01
3R_16873557_SNP T G 0.1047 20 171 0.7167 7.1100179602915514E-01
3R_16873558_SNP T G 0.1 19 171 0.8309 8.2723517750041808E-01
3R_16873628_SNP T G 0.1361 26 165 0.9119 9.1092917126013917E-01
3R_16873715_SNP G C 0.1649 31 157 0.9385 9.3791107590312117E-01
3R_16873721_SNP A G 0.0829 16 177 0.7471 7.4572921044268270E-01
3R_16873771_SNP A T 0.06599 13 184 0.2608 2.5807579678936710E-01
3R_16873809_SNP A G 0.06599 13 184 0.2608 2.5807579678936710E-01
3R_16873816_SNP C T 0.05208 10 182 0.1007 9.7834165846004351E-02
3R_16873828_SNP A G 0.266 50 138 0.8374 8.3475161346055060E-01
3R_16873968_SNP A G 0.4462 83 103 0.7744 7.7021281681652898E-01
3R_16874040_SNP A G 0.3315 61 123 0.1595 1.4709659642536144E-01
3R_16874100_SNP T G 0.3315 60 121 0.1087 9.7404122100328783E-02
3R_16874115_SNP G A 0.3333 62 124 0.1437 1.3391292724113879E-01
3R_16874172_SNP A G 0.1445 25 148 0.8245 8.1816410857471955E-01
3R_16874327_DEL A AGA 0.4969 81 82 0.1793 1.7530416612048494E-01
3R_16874371_SNP A C 0.1033 19 165 0.7155 7.0926661616284625E-01
3R_16874375_SNP T A 0.1081 20 165 0.6219 6.1441169966986675E-01
3R_16874383_SNP A C 0.3596 64 114 0.4932 4.7739738903986761E-01
3R_16874386_SNP T C 0.07216 14 180 0.2335 2.2677549629333116E-01
3R_16874421_SNP T C 0.3591 65 116 0.2361 2.2645073305085184E-01
3R_16874556_SNP C T 0.05181 10 183 0.898 8.9622908548192681E-01
3R_16874594_SNP T C 0.0829 16 177 0.9009 8.9923933133040912E-01
3R_16874613_SNP C T 0.4886 86 90 0.2729 2.6464834691876760E-01
3R_16874640_SNP G C 0.2717 50 134 0.3414 3.3426851487017561E-01
3R_16874687_SNP A G 0.4078 73 106 0.3219 3.1544891868020397E-01
3R_16874690_SNP G A 0.4011 71 106 0.3343 3.2806793718568850E-01
3R_16874707_SNP C T 0.4091 72 104 0.377 3.7090496860737687E-01
3R_16874709_SNP A G 0.381 64 104 0.344 3.3427057215948153E-01
3R_16874717_SNP T C 0.4011 71 106 0.2878 2.7901221696970435E-01
3R_16874725_SNP C G 0.4091 72 104 0.3124 3.0442789702471551E-01
3R_16874755_SNP T G 0.3855 69 110 0.6985 6.9413998274511113E-01
3R_16874766_SNP C T 0.3933 70 108 0.8196 8.1347050028226331E-01
3R_16874784_SNP T C 0.07216 14 180 0.6171 6.1470749328432717E-01
3R_16874802_SNP A T 0.1404 25 153 0.4861 4.7191795666426861E-01
3R_16874830_SNP G A 0.2105 36 135 0.9131 9.1128629842095998E-01
3R_16874843_INS TTAA T 0.05641 11 184 0.9699 9.6950344735577143E-01
3R_16874849_SNP A T 0.05155 10 184 0.8625 8.6146859062074865E-01
3R_16874862_SNP A C 0.05641 11 184 0.9779 9.7763570368816799E-01
3R_16874865_SNP G A 0.2111 38 142 0.617 6.1262655203192640E-01
3R_16874884_SNP A T 0.05128 10 185 0.8871 8.8558160315329260E-01
3R_16874905_SNP G C 0.1489 28 160 0.6497 6.4484290358360918E-01
3R_16874972_SNP T C 0.1029 18 157 0.7119 7.0246140405038826E-01
3R_16875061_SNP T A 0.1368 26 164 0.9927 9.9257895885127490E-01
3R_16875067_SNP G T 0.139 26 161 0.9715 9.7092399975588917E-01
```
